## Supplementary Data 1 for "Heart cockle shells transmit sunlight to photosymbiotic algae using bundled fiber optic cables and condensing lenses": Onebigonelittle-small_625nm_YZ_1.txt (part 6 of 12)

```
 2.727175694201e+00 2.729553848662e+00 2.731875478658e+00 2.733787424940e+00 2.735176055178e+00 2.736244150815e+00 2.737397671620e+00 2.738989582225e+00 2.741091911905e+00 2.743469504403e+00 2.745725881986e+00 2.747543097181e+00 2.748861709606e+00 2.749922394762e+00 2.751131542407e+00 2.752801547918e+00 2.754950891320e+00 2.757304231411e+00 2.759476317159e+00 2.761201442153e+00 2.762471496329e+00 2.763533565885e+00 2.764761613572e+00 2.766442671530e+00 2.768593492494e+00 2.770933290179e+00 2.773046775101e+00 2.774650030117e+00 2.775772201690e+00 2.776734533826e+00 2.777962436366e+00 2.779716361463e+00 2.781928439848e+00 2.784243403532e+00 2.786235737306e+00 2.787673008763e+00 2.788656301499e+00 2.789568658757e+00 2.790851229987e+00 2.792733219540e+00 2.795061487643e+00 2.797383640780e+00 2.799231936312e+00 2.800453566246e+00 2.801321796039e+00 2.802341786092e+00 2.803904632897e+00 2.806045500753e+00 2.808431966669e+00 2.810608795810e+00 2.812287449119e+00 2.813499446293e+00 2.814542149132e+00 2.815784911780e+00 2.817473587558e+00 2.819606676700e+00 2.821936078075e+00 2.824085176675e+00 2.825752757422e+00 2.826917399852e+00 2.827871782678e+00 2.829060419838e+00 2.830790162820e+00 2.833016000468e+00 2.835357544697e+00 2.837355055262e+00 2.838772918008e+00 2.839758888421e+00 2.840721036217e+00 2.842057962508e+00 2.843915489123e+00 2.846130049384e+00 2.848340809695e+00 2.850207553886e+00 2.851596000939e+00 2.852638716010e+00 2.853669932439e+00 2.855045283213e+00 2.856945883338e+00 2.859240390333e+00 2.861537477670e+00 2.863411065597e+00 2.864682781407e+00 2.865566037480e+00 2.866554053614e+00 2.868085605271e+00 2.870236593400e+00 2.872656723256e+00 2.874810916970e+00 2.876356168288e+00 2.877366402469e+00 2.878266395353e+00 2.879519446184e+00 2.881318899707e+00 2.883494761444e+00 2.885668504386e+00 2.887518543259e+00 2.888955007723e+00 2.890125412803e+00 2.891279208424e+00 2.892634247423e+00 2.894299888459e+00 2.896247993121e+00 2.898325983624e+00 2.900292114280e+00 2.901915783922e+00 2.903119784229e+00 2.904076021762e+00 2.905160418537e+00 2.906722814584e+00 2.908838208039e+00 2.911193105187e+00 2.913267400434e+00 2.914681019333e+00 2.915487860736e+00 2.916173631708e+00 2.917333541117e+00 2.919269348263e+00 2.921743330305e+00 2.924139053195e+00 2.925881772334e+00 2.926831822294e+00 2.927395698295e+00 2.928235756727e+00 2.929828533290e+00 2.932131553002e+00 2.934619720463e+00 2.936661503287e+00 2.937933364252e+00 2.938639820644e+00 2.939349227404e+00 2.940601803594e+00 2.942556806829e+00 2.944899364412e+00 2.947085232680e+00 2.948703459317e+00 2.949737373320e+00 2.950546574141e+00 2.951601060550e+00 2.953178348808e+00 2.955200284302e+00 2.957318131157e+00 2.959152692561e+00 2.960537250889e+00 2.961594749271e+00 2.962634552236e+00 2.963942047288e+00 2.965607873274e+00 2.967497307868e+00 2.969350452210e+00 2.970963247484e+00 2.972294060540e+00 2.973471802982e+00 2.974696683827e+00 2.976111938407e+00 2.977728274233e+00 2.979435998292e+00 2.981091944107e+00 2.982600244420e+00 2.983959226826e+00 2.985245914880e+00 2.986561334218e+00 2.987971971593e+00 2.989478770137e+00 2.991035445223e+00 2.992573192064e+00 2.994039931546e+00 2.995425176053e+00 2.996756915621e+00 2.998084901275e+00 2.999454119549e+00 3.000881687719e+00 3.002352673995e+00 3.003827094516e+00 3.005262007952e+00 3.006643302430e+00 3.007981227680e+00 3.009314542289e+00 3.010677799950e+00 3.012081982642e+00 3.013510496754e+00 3.014932024384e+00 3.016327332247e+00 3.017693728778e+00 3.019050238601e+00 3.020415128620e+00 3.021795097188e+00 3.023179803340e+00 3.024556381864e+00 3.025922744018e+00 3.027283028568e+00 3.028645868155e+00 3.030012869965e+00 3.031374286112e+00 3.032720938589e+00 3.034049324645e+00 3.035371283873e+00 3.036695975448e+00 3.038027782569e+00 3.039360929548e+00 3.040681205151e+00 3.041981852687e+00 3.043269109893e+00 3.044554617921e+00 3.045846850132e+00 3.047141675221e+00 3.048430116519e+00 3.049704526601e+00 3.050968065112e+00 3.052231569003e+00 3.053501875816e+00 3.054774567903e+00 3.056040959535e+00 3.057298255368e+00 3.058545176040e+00 3.059791259721e+00 3.061043265371e+00 3.062296639105e+00 3.063542822977e+00 3.064776043841e+00 3.065999361614e+00 3.067221463081e+00 3.068444055279e+00 3.069665433067e+00 3.070875553358e+00 3.072070409273e+00 3.073258374063e+00 3.074445065988e+00 3.075632554217e+00 3.076817057945e+00 3.077988645388e+00 3.079151186080e+00 3.080311061186e+00 3.081471336288e+00 3.082634998711e+00 3.083792348641e+00 3.084937635064e+00 3.086077254965e+00 3.087215331739e+00 3.088353799601e+00 3.089485968719e+00 3.090609677166e+00 3.091723944824e+00 3.092831297012e+00 3.093935945358e+00 3.095036600801e+00 3.096129536854e+00 3.097213734376e+00 3.098293383848e+00 3.099368957061e+00 3.100442638794e+00 3.101509214462e+00 3.102568054160e+00 3.103622726079e+00 3.104674407375e+00 3.105721817538e+00 3.106760506166e+00 3.107788283359e+00 3.108809439189e+00 3.109826223688e+00 3.110840924484e+00 3.111849140591e+00 3.112846375402e+00 3.113835182346e+00 3.114819018764e+00 3.115800456520e+00 3.116778173701e+00 3.117749322641e+00 3.118712437219e+00 3.119667990882e+00 3.120619600698e+00 3.121563647167e+00 3.122503195199e+00 3.123438319008e+00 3.124364318031e+00 3.125284039554e+00 3.126196571993e+00 3.127099902469e+00 3.127998683551e+00 3.128892815843e+00 3.129781020100e+00 3.130662448185e+00 3.131536082385e+00 3.132403086832e+00 3.133260975470e+00 3.134114106463e+00 3.134959394702e+00 3.135796762026e+00 3.136627365701e+00 3.137452039412e+00 3.138271010857e+00 3.139080946276e+00 3.139883982432e+00 3.140677150842e+00 3.141464332279e+00 3.142245486888e+00 3.143019603056e+00 3.143786595244e+00 3.144546395641e+00 3.145299240948e+00 3.146041648914e+00 3.146778650127e+00 3.147506285690e+00 3.148227569765e+00 3.148944295697e+00 3.149651606551e+00 3.150351328645e+00 3.151042381508e+00 3.151725048292e+00 3.152399733712e+00 3.153068145753e+00 3.153729237365e+00 3.154380753520e+00 3.155026720013e+00 3.155663338950e+00 3.156290036491e+00 3.156908904616e+00 3.157521087015e+00 3.158126467791e+00 3.158723001932e+00 3.159313423954e+00 3.159893256932e+00 3.160462194547e+00 3.161024237562e+00 3.161579115782e+00 3.162126884461e+00 3.162665566547e+00 3.163193592882e+00 3.163712380406e+00 3.164221993137e+00 3.164722939583e+00 3.165216028658e+00 3.165701461743e+00 3.166176384030e+00 3.166641844500e+00 3.167097085750e+00 3.167542493542e+00 3.167981505398e+00 3.168411024791e+00 3.168832162619e+00 3.169242944538e+00 3.169642351515e+00 3.170033312895e+00 3.170414969360e+00 3.170789563429e+00 3.171153769015e+00 3.171508094764e+00 3.171852072538e+00 3.172187681537e+00 3.172512895911e+00 3.172829267746e+00 3.173137390117e+00 3.173434357089e+00 3.173721323675e+00 3.173997130709e+00 3.174265254869e+00 3.174522673556e+00 3.174770204703e+00 3.175006771499e+00 3.175232115797e+00 3.175448387918e+00 3.175655059878e+00 3.175850256114e+00 3.176036123527e+00 3.176210291064e+00 3.176372969000e+00 3.176524433309e+00 3.176668334161e+00 3.176802870146e+00 3.176924486848e+00 3.177035684539e+00 3.177135209367e+00 3.177223451569e+00 3.177303137974e+00 3.177372859379e+00 3.177432081585e+00 3.177478062226e+00 3.177511719391e+00 3.177535575706e+00 3.177550007430e+00 3.177550546592e+00 3.177542387394e+00 3.177520459086e+00 3.177488188378e+00 3.177443649185e+00 3.177388291852e+00 3.177321002221e+00 3.177242514590e+00 3.177152016240e+00 3.177048876712e+00 3.176934426403e+00 3.176808951977e+00 3.176670805318e+00 3.176521647244e+00 3.176359290465e+00 3.176185990047e+00 3.175999814935e+00 3.175800878446e+00 3.175591348403e+00 3.175368955993e+00 3.175133256004e+00 3.174885843031e+00 3.174627517507e+00 3.174354440282e+00 3.174067653857e+00 3.173771488662e+00 3.173462913374e+00 3.173140657772e+00 3.172805305508e+00 3.172457915165e+00 3.172095924240e+00 3.171722054157e+00 3.171335615004e+00 3.170937268087e+00 3.170524553955e+00 3.170097133550e+00 3.169658798045e+00 3.169205867305e+00 3.168739361106e+00 3.168261502877e+00 3.167767607280e+00 3.167260696674e+00 3.166741741755e+00 3.166207988763e+00 3.165659985431e+00 3.165098493293e+00 3.164524696962e+00 3.163934764360e+00 3.163332852190e+00 3.162715198101e+00 3.162085724730e+00 3.161439968030e+00 3.160781864872e+00 3.160109259879e+00 3.159422249739e+00 3.158721070382e+00 3.158005207216e+00 3.157275083319e+00 3.156529884455e+00 3.155771162146e+00 3.154998159144e+00 3.154207861019e+00 3.153404942825e+00 3.152586966781e+00 3.151753789718e+00 3.150904439081e+00 3.150042615715e+00 3.149164507645e+00 3.148271580894e+00 3.147364730006e+00 3.146440655621e+00 3.145502477213e+00 3.144548608260e+00 3.143579493831e+00 3.142595366863e+00 3.141596434248e+00 3.140581024898e+00 3.139549177854e+00 3.138502249237e+00 3.137440183944e+00 3.136361993524e+00 3.135268224447e+00 3.134158900032e+00 3.133033064776e+00 3.131890685855e+00 3.130732540451e+00 3.129558613780e+00 3.128369309643e+00 3.127162984255e+00 3.125939676144e+00 3.124700658242e+00 3.123444212243e+00 3.122172742709e+00 3.120884364426e+00 3.119578125676e+00 3.118257180415e+00 3.116917150537e+00 3.115561200121e+00 3.114190039928e+00 3.112799950865e+00 3.111394815454e+00 3.109970658140e+00 3.108529473600e+00 3.107073524213e+00 3.105597385893e+00 3.104105519235e+00 3.102597499372e+00 3.101069896543e+00 3.099525349261e+00 3.097963290805e+00 3.096382951720e+00 3.094786792250e+00 3.093171507137e+00 3.091538586729e+00 3.089889679737e+00 3.088220784385e+00 3.086534512388e+00 3.084830823397e+00 3.083106883638e+00 3.081367902962e+00 3.079608369602e+00 3.077832112343e+00 3.076037327813e+00 3.074223369084e+00 3.072390706978e+00 3.070540733732e+00 3.068670586113e+00 3.066783685723e+00 3.064877154640e+00 3.062952096593e+00 3.061008353659e+00 3.059045069145e+00 3.057063858064e+00 3.055062632725e+00 3.053043550275e+00 3.051005452873e+00 3.048946845490e+00 3.046870590391e+00 3.044774725590e+00 3.042657924539e+00 3.040522619278e+00 3.038369419545e+00 3.036194366327e+00 3.034001107690e+00 3.031786970019e+00 3.029554965539e+00 3.027302949610e+00 3.025028564601e+00 3.022738325903e+00 3.020425541398e+00 3.018092619662e+00 3.015741172366e+00 3.013368800849e+00 3.010975586567e+00 3.008562850021e+00 3.006130522989e+00 3.003677416699e+00 3.001203564203e+00 2.998709773221e+00 2.996195096651e+00 2.993659762755e+00 2.991104498921e+00 2.988528409556e+00 2.985931681795e+00 2.983314102898e+00 2.980674701420e+00 2.978016146812e+00 2.975336471531e+00 2.972634507792e+00 2.969913624125e+00 2.967169346044e+00 2.964405439918e+00 2.961620115989e+00 2.958811517607e+00 2.955984475153e+00 2.953135246169e+00 2.950264472293e+00 2.947372670813e+00 2.944458088611e+00 2.941523424130e+00 2.938565921539e+00 2.935587238574e+00 2.932586689633e+00 2.929564946003e+00 2.926520346807e+00 2.923456124368e+00 2.920366903534e+00 2.917258185029e+00 2.914126326746e+00 2.910972642987e+00 2.907797480011e+00 2.904599675175e+00 2.901380649263e+00 2.898137386004e+00 2.894874091763e+00 2.891586204756e+00 2.888276412817e+00 2.884945684913e+00 2.881591432325e+00 2.878214278445e+00 2.874816013203e+00 2.871394399408e+00 2.867948741785e+00 2.864482488813e+00 2.860992977929e+00 2.857479585326e+00 2.853943273494e+00 2.850386411385e+00 2.846805033098e+00 2.843200375220e+00 2.839573950165e+00 2.835923265504e+00 2.832249580837e+00 2.828554460334e+00 2.824834030182e+00 2.821091875254e+00 2.817325706435e+00 2.813535983970e+00 2.809724624025e+00 2.805888081949e+00 2.802028769185e+00 2.798146470722e+00 2.794240025553e+00 2.790310706533e+00 2.786357300925e+00 2.782379689145e+00 2.778380061681e+00 2.774356057248e+00 2.770308395951e+00 2.766236981909e+00 2.762141722978e+00 2.758022688575e+00 2.753879392289e+00 2.749713357277e+00 2.745522191008e+00 2.741307755768e+00 2.737070293953e+00 2.732807460374e+00 2.728521170531e+00 2.724210608349e+00 2.719876537873e+00 2.715518256635e+00 2.711134563076e+00 2.706728200534e+00 2.702296540182e+00 2.697842777146e+00 2.693363742543e+00 2.688859664967e+00 2.684332314389e+00 2.679779815030e+00 2.675203730211e+00 2.670603565992e+00 2.665978337447e+00 2.661327835634e+00 2.656654672658e+00 2.651956693799e+00 2.647232647050e+00 2.642487404664e+00 2.637715303999e+00 2.632919451237e+00 2.628098552399e+00 2.623253331354e+00 2.618384253996e+00 2.613489038309e+00 2.608571842105e+00 2.603628539931e+00 2.598659794113e+00 2.593667311698e+00 2.588650197539e+00 2.583608416033e+00 2.578542530663e+00 2.573450921146e+00 2.568336158107e+00 2.563195982019e+00 2.558030992960e+00 2.552842325128e+00 2.547627903732e+00 2.542389034884e+00 2.537124999334e+00 2.531837187177e+00 2.526525115469e+00 2.521187520079e+00 2.515826187795e+00 2.510437581756e+00 2.505027355363e+00 2.499591289096e+00 2.494130758371e+00 2.488645301638e+00 2.483134926979e+00 2.477600299229e+00 2.472040758792e+00 2.466457725908e+00 2.460849340513e+00 2.455215689564e+00 2.449558329610e+00 2.443876159141e+00 2.438170196911e+00 2.432438380426e+00 2.426682499484e+00 2.420903861161e+00 2.415097285556e+00 2.409269543800e+00 2.403416246547e+00 2.397538147382e+00 2.391635451268e+00 2.385707814301e+00 2.379758185060e+00 2.373782043141e+00 2.367782377813e+00 2.361758717585e+00 2.355709800292e+00 2.349638722723e+00 2.343540552171e+00 2.337422149403e+00 2.331276501135e+00 2.325106467024e+00 2.318915577988e+00 2.312696868474e+00 2.306457297168e+00 2.300191728310e+00 2.293903746195e+00 2.287590994340e+00 2.281253755700e+00 2.274894946388e+00 2.268510161042e+00 2.262103117862e+00 2.255671287188e+00 2.249216952546e+00 2.242739341927e+00 2.236235863006e+00 2.229713068473e+00 2.223162802942e+00 2.216592641462e+00 2.209996079255e+00 2.203377915848e+00 2.196738106825e+00 2.190072965096e+00 2.183386354659e+00 2.176674499970e+00 2.169941641275e+00 2.163185469539e+00 2.156406148239e+00 2.149606182354e+00 2.142780781734e+00 2.135936613194e+00 2.129066442025e+00 2.122174897229e+00 2.115262243945e+00 2.108324912567e+00 2.101368616299e+00 2.094387533970e+00 2.087387310322e+00 2.080362104911e+00 2.073316774350e+00 2.066250300916e+00 2.059159852722e+00 2.052052553599e+00 2.044918866459e+00 2.037767565810e+00 2.030592651311e+00 2.023396452658e+00 2.016182604015e+00 2.008943326308e+00 2.001688622976e+00 1.994408184110e+00 1.987110006732e+00 1.979790866538e+00 1.972451631795e+00 1.965093454502e+00 1.957710708674e+00 1.950314935764e+00 1.942893130052e+00 1.935455310072e+00 1.927997812174e+00 1.920519130379e+00 1.913024593043e+00 1.905506687517e+00 1.897976080503e+00 1.890418998256e+00 1.882848510898e+00 1.875259049452e+00 1.867648581353e+00 1.860024765736e+00 1.852376897829e+00 1.844717367746e+00 1.837034214039e+00 1.829338956038e+00 1.821625093434e+00 1.813892350772e+00 1.806147663992e+00 1.798379591573e+00 1.790601726978e+00 1.782802232616e+00 1.774990741472e+00 1.767162154901e+00 1.759315956492e+00 1.751458772058e+00 1.743580315272e+00 1.735694760894e+00 1.727786939521e+00 1.719870022545e+00 1.711937569047e+00 1.703988822998e+00 1.696031594780e+00 1.688054068899e+00 1.680071219816e+00 1.672069061869e+00 1.664059092697e+00 1.656035449854e+00 1.647996895369e+00 1.639952926919e+00 1.631889449032e+00 1.623823900770e+00 1.615739634114e+00 1.607650403583e+00 1.599549933752e+00 1.591436773426e+00 1.583320257506e+00 1.575186118305e+00 1.567053781111e+00 1.558904268870e+00 1.550752648479e+00 1.542591794808e+00 1.534421583191e+00 1.526250649062e+00 1.518065451986e+00 1.509884048285e+00 1.501687556786e+00 1.493491870835e+00 1.485290732958e+00 1.477083375203e+00 1.468878386830e+00 1.460661135135e+00 1.452451471473e+00 1.444231187645e+00 1.436015064398e+00 1.427796809094e+00 1.419575685436e+00 1.411359817739e+00 1.403136770998e+00 1.394924458520e+00 1.386706219070e+00 1.378495423599e+00 1.370285579055e+00 1.362077605896e+00 1.353879884661e+00 1.345678428089e+00 1.337493353110e+00 1.329303934021e+00 1.321130565647e+00 1.312960844483e+00 1.304798510595e+00 1.296653166315e+00 1.288507135302e+00 1.280383285969e+00 1.272261914867e+00 1.264159449472e+00 1.256067709280e+00 1.247988173549e+00 1.239930849881e+00 1.231879960191e+00 1.223857785269e+00 1.215843102879e+00 1.207854932513e+00 1.199884281838e+00 1.191931742776e+00 1.184009341365e+00 1.176099566793e+00 1.168227082412e+00 1.160368687651e+00 1.152543473182e+00 1.144744951011e+00 1.136971949558e+00 1.129236752830e+00 1.121522401991e+00 1.113852532262e+00 1.106207029126e+00 1.098603161978e+00 1.091033156569e+00 1.083499469723e+00 1.076013039267e+00 1.068556087291e+00 1.061154431074e+00 1.053786055983e+00 1.046469635479e+00 1.039199854831e+00 1.031974437531e+00 1.024808206830e+00 1.017681082288e+00 1.010620838328e+00 1.003605132433e+00 9.966534738556e-01 9.897584439272e-01 9.829206868729e-01 9.761540678703e-01 9.694394339258e-01 9.628045767236e-01 9.562248973417e-01 9.497240007029e-01 9.432929000883e-01 9.369318726628e-01 9.306555030418e-01 9.244428524597e-01 9.183266876537e-01 9.122786128765e-01 9.063227494950e-01 9.004495027744e-01 8.946614313965e-01 8.889743027405e-01 8.833637607757e-01 8.778641649223e-01 8.724467290150e-01 8.671371018653e-01 8.619248249372e-01 8.568125662124e-01 8.518142281246e-01 8.469086100839e-01 8.421286179002e-01 8.374448063871e-01 8.328830050572e-01 8.284338843924e-01 8.240974457296e-01 8.198896373266e-01 8.157889883567e-01 8.118265594341e-01 8.079733799663e-01 8.042571780686e-01 8.006640581398e-01 7.971979078471e-01 7.938723373805e-01 7.906650283988e-01 7.876081418985e-01 7.846694455384e-01 7.818803248502e-01 7.792220426763e-01 7.767015836955e-01 7.743278758479e-01 7.720821258732e-01 7.699923870797e-01 7.680295647263e-01 7.662223747990e-01 7.645497360394e-01 7.630209576058e-01 7.616423616319e-01 7.603940000979e-01 7.593047093517e-01 7.583435305684e-01 7.575391664205e-01 7.568681171164e-01 7.563404586545e-01 7.559592796007e-01 7.557088024689e-01 7.556104224604e-01 7.556373105986e-01 7.558136169240e-01 7.561192603929e-01 7.565612802951e-01 7.571407244212e-01 7.578423804354e-01 7.586882723604e-01 7.596477553330e-01 7.607473261426e-01 7.619623025952e-01 7.633028136908e-01 7.647668939426e-01 7.663404186476e-01 7.680420378446e-01 7.698431744976e-01 7.717683511938e-01 7.737929018651e-01 7.759269074810e-01 7.781676250894e-01 7.805003754885e-01 7.829423518098e-01 7.854677655880e-01 7.880959678859e-01 7.908066060536e-01 7.936074880070e-01 7.964939224789e-01 7.994553640252e-01 8.025039625870e-01 8.056187449910e-01 8.088130965685e-01 8.120715964579e-01 8.153983907679e-01 8.187917583944e-01 8.222397942996e-01 8.257527163652e-01 8.293141405634e-01 8.329326690893e-01 8.365978809734e-01 8.403099934690e-01 8.440683525573e-01 8.478627699464e-01 8.516997919861e-01 8.555697528601e-01 8.594740618343e-01 8.634073660243e-01 8.673672945016e-01 8.713542008178e-01 8.753614408924e-01 8.793890585555e-01 8.834363463562e-01 8.874964307729e-01 8.915706685933e-01 8.956537165928e-01 8.997446616602e-01 9.038431962686e-01 9.079426289973e-01 9.120474719492e-01 9.161478469125e-01 9.202476210721e-01 9.243421368637e-01 9.284288304701e-01 9.325101213943e-01 9.365764437217e-01 9.406370203557e-01 9.446762554693e-01 9.487049204313e-01 9.527154307224e-01 9.567048060634e-01 9.606795870725e-01 9.646234222304e-01 9.685550998658e-01 9.724531604277e-01 9.763307765208e-01 9.801803433207e-01 9.839977144481e-01 9.877955103513e-01 9.915489286357e-01 9.952847744995e-01 9.989774707510e-01 1.002643081352e+00 1.006275007643e+00 1.009864251420e+00 1.013431669360e+00 1.016947225940e+00 1.020440785725e+00 1.023886614829e+00 1.027299276517e+00 1.030675608267e+00 1.034004095023e+00 1.037309395614e+00 1.040557907139e+00 1.043783034426e+00 1.046959177813e+00 1.050097632313e+00 1.053203072837e+00 1.056256901770e+00 1.059288398454e+00 1.062264964446e+00 1.065215935265e+00 1.068122169638e+00 1.070989862306e+00 1.073828346063e+00 1.076617518837e+00 1.079385483072e+00 1.082105020061e+00 1.084796963035e+00 1.087455368136e+00 1.090074309920e+00 1.092672542321e+00 1.095226234724e+00 1.097762369505e+00 1.100261370575e+00 1.102734592257e+00 1.105185402938e+00 1.107602391729e+00 1.110006020029e+00 1.112377992010e+00 1.114732223015e+00 1.117068278277e+00 1.119379610699e+00 1.121683521346e+00 1.123961197710e+00 1.126233034308e+00 1.128489067160e+00 1.130731187098e+00 1.132974143597e+00 1.135196719359e+00 1.137425277214e+00 1.139640700550e+00 1.141855279915e+00 1.144075893986e+00 1.146283085422e+00 1.148509482334e+00 1.150722778431e+00 1.152951462755e+00 1.155185196227e+00 1.157419604587e+00 1.159679524282e+00 1.161927612140e+00 1.164208724584e+00 1.166487321371e+00 1.168786849596e+00 1.171105874258e+00 1.173424235516e+00 1.175782631401e+00 1.178133936563e+00 1.180521267113e+00 1.182918117311e+00 1.185330913487e+00 1.187775655792e+00 1.190216878874e+00 1.192700730919e+00 1.195181341080e+00 1.197693400324e+00 1.200218270977e+00 1.202752227969e+00 1.205315480649e+00 1.207873022731e+00 1.210464318643e+00 1.213048210619e+00 1.215651830393e+00 1.218259810246e+00 1.220867884272e+00 1.223489698627e+00 1.226096136977e+00 1.228716818883e+00 1.231317212720e+00 1.233920531258e+00 1.236505772231e+00 1.239077371282e+00 1.241634333458e+00 1.244160171059e+00 1.246674161386e+00 1.249139643089e+00 1.251590907517e+00 1.253987244772e+00 1.256351741795e+00 1.258666790894e+00 1.260920534999e+00 1.263141508869e+00 1.265268699436e+00 1.267364176818e+00 1.269362520865e+00 1.271299354514e+00 1.273159910098e+00 1.274911529616e+00 1.276614569776e+00 1.278175957382e+00 1.279680611577e+00 1.281055299194e+00 1.282325144444e+00 1.283506776591e+00 1.284526435606e+00 1.285481987460e+00 1.286259538254e+00 1.286945616334e+00 1.287492066795e+00 1.287880325445e+00 1.288180770210e+00 1.288277976276e+00 1.288293485385e+00 1.288122244018e+00 1.287815946729e+00 1.287384214095e+00 1.286755690991e+00 1.286039267236e+00 1.285116536676e+00 1.284081262963e+00 1.282890445410e+00 1.281528670437e+00 1.280066817182e+00 1.278407036800e+00 1.276651263475e+00 1.274730486224e+00 1.272676255419e+00 1.270508595582e+00 1.268180677467e+00 1.265764957554e+00 1.263203196965e+00 1.260544374455e+00 1.257778153911e+00 1.254900172743e+00 1.251946132238e+00 1.248887972971e+00 1.245764478348e+00 1.242561388877e+00 1.239295648838e+00 1.235977860635e+00 1.232609426893e+00 1.229203910090e+00 1.225767251132e+00 1.222312261530e+00 1.218838489094e+00 1.215368468835e+00 1.211894203132e+00 1.208440230284e+00 1.205002646375e+00 1.201594374920e+00 1.198228042749e+00 1.194894345925e+00 1.191622495576e+00 1.188400071203e+00 1.185242271854e+00 1.182153998062e+00 1.179133650813e+00 1.176197394446e+00 1.173331817572e+00 1.170556678133e+00 1.167861335447e+00 1.165255442254e+00 1.162737271834e+00 1.160303766418e+00 1.157963310474e+00 1.155702739315e+00 1.153536725619e+00 1.151449097686e+00 1.149446747024e+00 1.147522986494e+00 1.145676722591e+00 1.143909910864e+00 1.142210336454e+00 1.140587865906e+00 1.139027010264e+00 1.137537748683e+00 1.136110141886e+00 1.134745389260e+00 1.133448487858e+00 1.132204386187e+00 1.131031117880e+00 1.129914155840e+00 1.128862934455e+00 1.127878338356e+00 1.126956625735e+00 1.126106298186e+00 1.125327221955e+00 1.124622019759e+00 1.123989294730e+00 1.123441047873e+00 1.122965850277e+00 1.122576989023e+00 1.122269143325e+00 1.122037788932e+00 1.121896430265e+00 1.121818302429e+00 1.121824701671e+00 1.121888448287e+00 1.122010707839e+00 1.122184377706e+00 1.122383217276e+00 1.122613171331e+00 1.122833997844e+00 1.123048568792e+00 1.123221843008e+00 1.123337080228e+00 1.123375282455e+00 1.123299067029e+00 1.123103015972e+00 1.122738609177e+00 1.122202990498e+00 1.121454887480e+00 1.120477778691e+00 1.119255247254e+00 1.117752914775e+00 1.115974458941e+00 1.113885606497e+00 1.111493703687e+00 1.108781172228e+00 1.105751981011e+00 1.102410810036e+00 1.098756930723e+00 1.094817424189e+00 1.090592900448e+00 1.086122027633e+00 1.081413844768e+00 1.076512024054e+00 1.071441126363e+00 1.066234173532e+00 1.060941332995e+00 1.055575365201e+00 1.050200576801e+00 1.044830602363e+00 1.039508522390e+00 1.034270609525e+00 1.029126964470e+00 1.024124116825e+00 1.019259475687e+00 1.014566811121e+00 1.010044586531e+00 1.005705571017e+00 1.001558937973e+00 9.975977356225e-01 9.938383874360e-01 9.902718879584e-01 9.869191803312e-01 9.837775851302e-01 9.808771567680e-01 9.782364491370e-01 9.758883674919e-01 9.738848549037e-01 9.722643722073e-01 9.711113550350e-01 9.704780188663e-01 9.704600904187e-01 9.711376324370e-01 9.725977455939e-01 9.749364365458e-01 9.782225784470e-01 9.825510379564e-01 9.879611468409e-01 9.945092362859e-01 1.002208813586e+00 1.011057357380e+00 1.021027385948e+00 1.032048943007e+00 1.044053039277e+00 1.056905350673e+00 1.070483038968e+00 1.084619402114e+00 1.099139497177e+00 1.113857231872e+00 1.128565613523e+00 1.143081395816e+00 1.157184044355e+00 1.170698935877e+00 1.183434563004e+00 1.195224363826e+00 1.205923509705e+00 1.215389837226e+00 1.223533325230e+00 1.230257650696e+00 1.235518505089e+00 1.239280596987e+00 1.241544988199e+00 1.241465449938e+00 1.239151212625e+00 1.235468109097e+00 1.231482375701e+00 1.228055054113e+00 1.225543032732e+00 1.223673032137e+00 1.221662231002e+00 1.218567992709e+00 1.213684997784e+00 1.206823440393e+00 1.198413680586e+00 1.189375683491e+00 1.180769818403e+00 1.173400421895e+00 1.167532222893e+00 1.162772787013e+00 1.158251541462e+00 1.152985660289e+00 1.146258432708e+00 1.137878921292e+00 1.128256726231e+00 1.118218262466e+00 1.108646920352e+00 1.100124440419e+00 1.092664028024e+00 1.085672115318e+00 1.078177074388e+00 1.069206917403e+00 1.058135726966e+00 1.044917646097e+00 1.030105559768e+00 1.014624944920e+00 9.994163179781e-01 9.850840717403e-01 9.716747768044e-01 9.586909638710e-01 9.453693457077e-01 9.310596288758e-01 9.155551063443e-01 8.992845278940e-01 8.832383046261e-01 8.686437416280e-01 8.565549751229e-01 8.474774964828e-01 8.411887045476e-01 8.368996054992e-01 8.336435752053e-01 8.306966664460e-01 8.278837361810e-01 8.256554081250e-01 8.248483640908e-01 8.262908276215e-01 8.304060738191e-01 8.369728312273e-01 8.451780210263e-01 8.539661556632e-01 8.624724931757e-01 8.703617832183e-01 8.779938534523e-01 8.862929877219e-01 8.963598529914e-01 9.090369738388e-01 9.245395920181e-01 9.423210338885e-01 9.612477847207e-01 9.799937880913e-01 9.973981743936e-01 1.012716060883e+00 1.025655194362e+00 1.036139185499e+00 1.043914073893e+00 1.048332254721e+00 1.048135154408e+00 1.032002491936e+00 9.804677184972e-01 9.144813260164e-01 8.690300331879e-01 8.752109941978e-01 9.339158397000e-01 1.014275931307e+00 1.078392310026e+00 1.100384973538e+00 1.072576584022e+00 1.006589753996e+00 9.320592717520e-01 8.879279278516e-01 8.993259290871e-01 9.553984933192e-01 1.019683774138e+00 1.057665286757e+00 1.051981456115e+00 1.006150660830e+00 9.436284360176e-01 9.007718322910e-01 9.065698671881e-01 9.583005170130e-01 1.023789545185e+00 1.066693311215e+00 1.064566627896e+00 1.014673057962e+00 9.348755290476e-01 8.607745494091e-01 8.318026309426e-01 8.620002842788e-01 9.261903970978e-01 9.840985228306e-01 1.006836555032e+00 9.859980938728e-01 9.337855403085e-01 8.788177291680e-01 8.533031550555e-01 8.704156303537e-01 9.123369371549e-01 9.459584258045e-01 9.454079598641e-01 9.034901859690e-01 8.353968606708e-01 7.771734172684e-01 7.699299887483e-01 8.247716224744e-01 9.098074871361e-01 9.798877980528e-01 1.002624927053e+00 9.659865654501e-01 8.797923902282e-01 7.772968150320e-01 7.118844799256e-01 7.272174339144e-01 8.106454649768e-01 9.086280650586e-01 9.748528825652e-01 9.864227761625e-01 9.433791314824e-01 8.668778043079e-01 7.957707194685e-01 7.717379075383e-01 8.077925778055e-01 8.758897633506e-01 9.349246932555e-01 9.571044784574e-01 9.352170086126e-01 8.822472711623e-01 8.277583461128e-01 8.059338384699e-01 8.322355033873e-01 8.897246416745e-01 9.450519218495e-01 9.709079394918e-01 9.559997248177e-01 9.068162733808e-01 8.460795815156e-01 8.058737070281e-01 8.099519030117e-01 8.545703886602e-01 9.122949647848e-01 9.532599966110e-01 9.592188845648e-01 9.273912191028e-01 8.702341886524e-01 8.126552749795e-01 7.833973557800e-01 7.977589610724e-01 8.454640860373e-01 9.001250139020e-01 9.370677533862e-01 9.425493860592e-01 9.154713738889e-01 8.665270627134e-01 8.156267577158e-01 7.858028364491e-01 7.917974476915e-01 8.304958703347e-01 8.844236440798e-01 9.336247285147e-01 9.639452076786e-01 9.693171995078e-01 9.514863554044e-01 9.188734806286e-01 8.849555734780e-01 8.651630101914e-01 8.714380299636e-01 9.064353166639e-01 9.618293906381e-01 1.022403682300e+00 1.071586003717e+00 1.095490497279e+00 1.085492429062e+00 1.040515602427e+00 9.698631103901e-01 8.958115592076e-01 8.521261138850e-01 8.684635376529e-01 9.447755296649e-01 1.048798364509e+00 1.138859748870e+00 1.204235430155e+00
 2.735330883796e+00 2.737717220596e+00 2.740050087901e+00 2.741971040754e+00 2.743366651289e+00 2.744441680615e+00 2.745601476442e+00 2.747196842396e+00 2.749305066636e+00 2.751692502275e+00 2.753959259358e+00 2.755784919035e+00 2.757109570232e+00 2.758176612666e+00 2.759390634305e+00 2.761063664227e+00 2.763218934964e+00 2.765582271703e+00 2.767765301173e+00 2.769498361555e+00 2.770772890715e+00 2.771837385957e+00 2.773069194949e+00 2.774755694902e+00 2.776915748936e+00 2.779265205988e+00 2.781388101669e+00 2.782996978686e+00 2.784121829504e+00 2.785085298087e+00 2.786317029622e+00 2.788079031038e+00 2.790302994409e+00 2.792629181946e+00 2.794630409778e+00 2.796072216410e+00 2.797057733733e+00 2.797975827360e+00 2.799268301504e+00 2.801163503325e+00 2.803504875436e+00 2.805837153147e+00 2.807693456158e+00 2.808922177734e+00 2.809799304670e+00 2.810829626661e+00 2.812406237311e+00 2.814560360194e+00 2.816958019615e+00 2.819144025694e+00 2.820831868039e+00 2.822055396178e+00 2.823109098667e+00 2.824362006009e+00 2.826058804817e+00 2.828199943090e+00 2.830538603106e+00 2.832696640476e+00 2.834374887017e+00 2.835548730252e+00 2.836507384971e+00 2.837697850854e+00 2.839431160796e+00 2.841664558874e+00 2.844016711556e+00 2.846025043258e+00 2.847450098868e+00 2.848439478757e+00 2.849403482921e+00 2.850746062465e+00 2.852615050531e+00 2.854842884172e+00 2.857063687302e+00 2.858939822601e+00 2.860334624843e+00 2.861384895774e+00 2.862426018189e+00 2.863813068351e+00 2.865723530209e+00 2.868026711252e+00 2.870332497311e+00 2.872216054431e+00 2.873496735217e+00 2.874389595573e+00 2.875382472585e+00 2.876918476643e+00 2.879075386474e+00 2.881505457107e+00 2.883672981815e+00 2.885226959437e+00 2.886242921599e+00 2.887145830948e+00 2.888402722176e+00 2.890211537428e+00 2.892398600465e+00 2.894585020981e+00 2.896444305661e+00 2.897887471952e+00 2.899063609718e+00 2.900223794596e+00 2.901588234646e+00 2.903264037519e+00 2.905220760702e+00 2.907308148426e+00 2.909283082479e+00 2.910913096936e+00 2.912125650085e+00 2.913089993370e+00 2.914182442251e+00 2.915752661540e+00 2.917874192753e+00 2.920238267456e+00 2.922321890862e+00 2.923745688582e+00 2.924560312246e+00 2.925252200830e+00 2.926418945751e+00 2.928360988598e+00 2.930843693924e+00 2.933251185279e+00 2.935004643810e+00 2.935962874249e+00 2.936531881762e+00 2.937376952187e+00 2.938976040790e+00 2.941287406384e+00 2.943787999413e+00 2.945840479023e+00 2.947121739394e+00 2.947832133286e+00 2.948546555636e+00 2.949804969080e+00 2.951768878347e+00 2.954122045141e+00 2.956318334103e+00 2.957945922031e+00 2.958987581022e+00 2.959801946927e+00 2.960862625397e+00 2.962445691110e+00 2.964476954502e+00 2.966605419724e+00 2.968450313229e+00 2.969842320888e+00 2.970906031892e+00 2.971951547017e+00 2.973265942146e+00 2.974939556659e+00 2.976837559605e+00 2.978699302844e+00 2.980319863619e+00 2.981658191504e+00 2.982842312610e+00 2.984074599914e+00 2.985495903079e+00 2.987119579199e+00 2.988835578073e+00 2.990498904741e+00 2.992015518545e+00 2.993380733251e+00 2.994674711076e+00 2.995995267879e+00 2.997413300142e+00 2.998926550907e+00 3.000491538183e+00 3.002036531748e+00 3.003510907475e+00 3.004903741089e+00 3.006242633902e+00 3.007576441674e+00 3.008952347232e+00 3.010386719401e+00 3.011866782422e+00 3.013347084754e+00 3.014790609186e+00 3.016177320845e+00 3.017524596807e+00 3.018864464422e+00 3.020233931507e+00 3.021645754846e+00 3.023081131574e+00 3.024509344843e+00 3.025911030549e+00 3.027283571098e+00 3.028648237140e+00 3.030019946187e+00 3.031405973986e+00 3.032796633317e+00 3.034180047603e+00 3.035552359055e+00 3.036919390829e+00 3.038288548830e+00 3.039661533979e+00 3.041029592521e+00 3.042383339852e+00 3.043718887238e+00 3.045047826970e+00 3.046377539564e+00 3.047715331598e+00 3.049055167930e+00 3.050382048940e+00 3.051688563299e+00 3.052981857829e+00 3.054272934522e+00 3.055570946037e+00 3.056871232574e+00 3.058165365766e+00 3.059445618911e+00 3.060714776037e+00 3.061984455233e+00 3.063259448838e+00 3.064537391039e+00 3.065810751359e+00 3.067072466975e+00 3.068325204168e+00 3.069577576476e+00 3.070834640406e+00 3.072094428814e+00 3.073345665857e+00 3.074584364862e+00 3.075812270250e+00 3.077038748861e+00 3.078267608191e+00 3.079494160759e+00 3.080707553542e+00 3.081908831241e+00 3.083100820563e+00 3.084292194628e+00 3.085484413968e+00 3.086673278754e+00 3.087849973044e+00 3.089016843069e+00 3.090181843889e+00 3.091347032156e+00 3.092514550324e+00 3.093676662678e+00 3.094828200794e+00 3.095971351908e+00 3.097113364933e+00 3.098255814260e+00 3.099391793096e+00 3.100519490628e+00 3.101638404205e+00 3.102749596060e+00 3.103858809883e+00 3.104963550258e+00 3.106059905127e+00 3.107147406467e+00 3.108231330665e+00 3.109310650173e+00 3.110386908922e+00 3.111456574150e+00 3.112519748617e+00 3.113576382543e+00 3.114631903976e+00 3.115681837813e+00 3.116723179681e+00 3.117754976397e+00 3.118778759374e+00 3.119799213344e+00 3.120817713492e+00 3.121827697139e+00 3.122828111941e+00 3.123819677329e+00 3.124805699668e+00 3.125789361258e+00 3.126769374445e+00 3.127744525517e+00 3.128708576532e+00 3.129666867533e+00 3.130620389778e+00 3.131568219597e+00 3.132508167738e+00 3.133444938774e+00 3.134373622706e+00 3.135295278947e+00 3.136210154554e+00 3.137115186654e+00 3.138015659329e+00 3.138911299542e+00 3.139799880520e+00 3.140683430196e+00 3.141558016042e+00 3.142426280322e+00 3.143285546738e+00 3.144139692925e+00 3.144985182416e+00 3.145823723368e+00 3.146655224716e+00 3.147480851160e+00 3.148299621860e+00 3.149110320867e+00 3.149914143131e+00 3.150706914824e+00 3.151495222333e+00 3.152275525206e+00 3.153049817031e+00 3.153816734583e+00 3.154577133943e+00 3.155329546538e+00 3.156073102877e+00 3.156807625461e+00 3.157535830896e+00 3.158256171541e+00 3.158971006754e+00 3.159677842652e+00 3.160377218546e+00 3.161067430175e+00 3.161748928641e+00 3.162422320034e+00 3.163089601179e+00 3.163748756295e+00 3.164398834903e+00 3.165043431764e+00 3.165678212035e+00 3.166303896613e+00 3.166921659515e+00 3.167531098985e+00 3.168134781868e+00 3.168729109621e+00 3.169316371189e+00 3.169893597852e+00 3.170460282861e+00 3.171020062613e+00 3.171571347165e+00 3.172116734647e+00 3.172652607970e+00 3.173177740300e+00 3.173693058898e+00 3.174198768142e+00 3.174695876077e+00 3.175186521714e+00 3.175669951091e+00 3.176140177390e+00 3.176600688969e+00 3.177052530978e+00 3.177494323087e+00 3.177929046370e+00 3.178354057579e+00 3.178769808311e+00 3.179176322564e+00 3.179571104551e+00 3.179957082533e+00 3.180334186542e+00 3.180702546325e+00 3.181061865346e+00 3.181411615905e+00 3.181750347175e+00 3.182080053456e+00 3.182399161549e+00 3.182708824982e+00 3.183010402641e+00 3.183300965530e+00 3.183581478199e+00 3.183851338582e+00 3.184112139269e+00 3.184362996623e+00 3.184603917959e+00 3.184832340655e+00 3.185051324092e+00 3.185259939449e+00 3.185458408828e+00 3.185646587718e+00 3.185824232339e+00 3.185990324817e+00 3.186145350447e+00 3.186290270309e+00 3.186424455115e+00 3.186548461149e+00 3.186661413440e+00 3.186763332917e+00 3.186855265163e+00 3.186933672476e+00 3.187003635126e+00 3.187064022995e+00 3.187110704017e+00 3.187147390275e+00 3.187172099425e+00 3.187185111649e+00 3.187188520120e+00 3.187179909663e+00 3.187159762866e+00 3.187127528671e+00 3.187082206826e+00 3.187027683919e+00 3.186960407284e+00 3.186880930654e+00 3.186789289883e+00 3.186687030334e+00 3.186573011276e+00 3.186444328038e+00 3.186306471639e+00 3.186155854592e+00 3.185993133926e+00 3.185817516785e+00 3.185629582240e+00 3.185429646907e+00 3.185217936912e+00 3.184992752772e+00 3.184756660669e+00 3.184507237247e+00 3.184244944684e+00 3.183969609936e+00 3.183681638066e+00 3.183380241326e+00 3.183068476147e+00 3.182743780168e+00 3.182404112372e+00 3.182052072661e+00 3.181687196582e+00 3.181309022530e+00 3.180919980376e+00 3.180516706527e+00 3.180099840858e+00 3.179668983323e+00 3.179224678473e+00 3.178767529903e+00 3.178296600903e+00 3.177811456728e+00 3.177313256129e+00 3.176801461302e+00 3.176274589229e+00 3.175735291278e+00 3.175181047084e+00 3.174614389466e+00 3.174032305394e+00 3.173437324559e+00 3.172827180677e+00 3.172203092217e+00 3.171565015540e+00 3.170913974116e+00 3.170246782634e+00 3.169566020287e+00 3.168870869451e+00 3.168160494741e+00 3.167437168055e+00 3.166697727980e+00 3.165944818200e+00 3.165174952105e+00 3.164392010986e+00 3.163594028579e+00 3.162780998975e+00 3.161952740579e+00 3.161108704772e+00 3.160251146724e+00 3.159376672487e+00 3.158488820838e+00 3.157584611780e+00 3.156664677263e+00 3.155730227495e+00 3.154780434286e+00 3.153814130828e+00 3.152833163502e+00 3.151836578610e+00 3.150823349193e+00 3.149795331739e+00 3.148750394381e+00 3.147690716960e+00 3.146614517305e+00 3.145522984236e+00 3.144413815148e+00 3.143288904054e+00 3.142148684676e+00 3.140991895168e+00 3.139818407081e+00 3.138629491541e+00 3.137423403786e+00 3.136200725924e+00 3.134962146953e+00 3.133706318662e+00 3.132434350165e+00 3.131144045008e+00 3.129839115055e+00 3.128515881995e+00 3.127175542907e+00 3.125819906593e+00 3.124445093640e+00 3.123054902494e+00 3.121645582609e+00 3.120220687510e+00 3.118777352310e+00 3.117317304681e+00 3.115838833657e+00 3.114344239185e+00 3.112830606303e+00 3.111299939662e+00 3.109751514177e+00 3.108186149757e+00 3.106602103043e+00 3.105001995863e+00 3.103382127606e+00 3.101744274136e+00 3.100088675404e+00 3.098413939093e+00 3.096722936668e+00 3.095011702587e+00 3.093283586699e+00 3.091536548073e+00 3.089770081978e+00 3.087987117382e+00 3.086183902741e+00 3.084363031494e+00 3.082524100389e+00 3.080664243247e+00 3.078787443985e+00 3.076890626089e+00 3.074974870327e+00 3.073041545466e+00 3.071087775945e+00 3.069114809359e+00 3.067124686627e+00 3.065112732696e+00 3.063083021287e+00 3.061032792455e+00 3.058964483507e+00 3.056876714606e+00 3.054767517520e+00 3.052639332058e+00 3.050492555885e+00 3.048323801239e+00 3.046136804893e+00 3.043931738801e+00 3.041704747935e+00 3.039458119054e+00 3.037190223333e+00 3.034904218011e+00 3.032597392755e+00 3.030268750209e+00 3.027922391486e+00 3.025554255845e+00 3.023165311568e+00 3.020756550260e+00 3.018326722071e+00 3.015877399053e+00 3.013406173759e+00 3.010914995741e+00 3.008402663569e+00 3.005868825058e+00 3.003315075824e+00 3.000739318911e+00 2.998144088168e+00 2.995527573271e+00 2.992889483900e+00 2.990229539694e+00 2.987549939472e+00 2.984847762618e+00 2.982126013869e+00 2.979381790787e+00 2.976614625184e+00 2.973828392943e+00 2.971018937796e+00 2.968188705176e+00 2.965336606738e+00 2.962462656759e+00 2.959567392248e+00 2.956648995755e+00 2.953709316363e+00 2.950748939820e+00 2.947764537235e+00 2.944759615758e+00 2.941732327207e+00 2.938682033244e+00 2.935611678033e+00 2.932516056679e+00 2.929400903182e+00 2.926261748515e+00 2.923099418313e+00 2.919916064515e+00 2.916710148209e+00 2.913482023010e+00 2.910230754279e+00 2.906955349632e+00 2.903659281211e+00 2.900339612629e+00 2.896997791435e+00 2.893633105569e+00 2.890245519660e+00 2.886833807134e+00 2.883401077340e+00 2.879943389206e+00 2.876463622653e+00 2.872959736840e+00 2.869433411138e+00 2.865883397939e+00 2.862310457703e+00 2.858714681192e+00 2.855095517834e+00 2.851452568101e+00 2.847786222157e+00 2.844095037418e+00 2.840382274478e+00 2.836647253837e+00 2.832885721233e+00 2.829101364676e+00 2.825292767851e+00 2.821461344827e+00 2.817606289978e+00 2.813727041555e+00 2.809823819527e+00 2.805896592898e+00 2.801945426831e+00 2.797970287002e+00 2.793971251987e+00 2.789947903679e+00 2.785901342763e+00 2.781830421158e+00 2.777735227116e+00 2.773616113889e+00 2.769471410767e+00 2.765303333797e+00 2.761111766857e+00 2.756894067667e+00 2.752653311915e+00 2.748388722188e+00 2.744098297303e+00 2.739783682461e+00 2.735445187007e+00 2.731081317424e+00 2.726694054169e+00 2.722280741343e+00 2.717844445901e+00 2.713383029492e+00 2.708896486583e+00 2.704386370960e+00 2.699850386530e+00 2.695289923125e+00 2.690704558969e+00 2.686094754008e+00 2.681460073895e+00 2.676800057053e+00 2.672116007137e+00 2.667406133693e+00 2.662672723265e+00 2.657913307597e+00 2.653129440865e+00 2.648321369755e+00 2.643486129711e+00 2.638628256449e+00 2.633743112093e+00 2.628835137128e+00 2.623901348050e+00 2.618942664326e+00 2.613959202114e+00 2.608948831953e+00 2.603915296359e+00 2.598856287228e+00 2.593771937769e+00 2.588663144251e+00 2.583528318732e+00 2.578369357887e+00 2.573183468911e+00 2.567974347176e+00 2.562739560471e+00 2.557478848585e+00 2.552193564729e+00 2.546883890329e+00 2.541547889033e+00 2.536188191887e+00 2.530801184105e+00 2.525390492432e+00 2.519954428092e+00 2.514492555731e+00 2.509007303894e+00 2.503494662129e+00 2.497958293918e+00 2.492397584460e+00 2.486809209453e+00 2.481198742612e+00 2.475561876782e+00 2.469900329194e+00 2.464213026009e+00 2.458500753441e+00 2.452763426102e+00 2.447000829812e+00 2.441214704882e+00 2.435402477616e+00 2.429565916579e+00 2.423703201266e+00 2.417816678939e+00 2.411905756340e+00 2.405968563060e+00 2.400007257230e+00 2.394020654970e+00 2.388009435019e+00 2.381975339703e+00 2.375913722116e+00 2.369828979358e+00 2.363718792045e+00 2.357584241991e+00 2.351425416137e+00 2.345240980199e+00 2.339034201417e+00 2.332800063990e+00 2.326544985429e+00 2.320262637503e+00 2.313955727531e+00 2.307627103835e+00 2.301271900609e+00 2.294894391220e+00 2.288489774455e+00 2.282062964836e+00 2.275612580570e+00 2.269135377458e+00 2.262638920599e+00 2.256115184115e+00 2.249568640992e+00 2.242996960463e+00 2.236402755120e+00 2.229785803860e+00 2.223142822353e+00 2.216478765853e+00 2.209788896870e+00 2.203076950521e+00 2.196341486543e+00 2.189582108105e+00 2.182800783007e+00 2.175993328777e+00 2.169166141353e+00 2.162313260815e+00 2.155440553986e+00 2.148542359699e+00 2.141622311076e+00 2.134680920290e+00 2.127713081738e+00 2.120726929347e+00 2.113714806840e+00 2.106682843264e+00 2.099629107405e+00 2.092549826534e+00 2.085452433923e+00 2.078329689741e+00 2.071187923336e+00 2.064021867138e+00 2.056835174155e+00 2.049628452813e+00 2.042396383937e+00 2.035148289941e+00 2.027874257957e+00 2.020581723620e+00 2.013267379125e+00 2.005932788311e+00 1.998577960610e+00 1.991199084417e+00 1.983805022398e+00 1.976385523790e+00 1.968949251791e+00 1.961491032720e+00 1.954013207956e+00 1.946516959396e+00 1.938997133517e+00 1.931462479972e+00 1.923904016046e+00 1.916329971209e+00 1.908735899239e+00 1.901121998832e+00 1.893490915887e+00 1.885836771412e+00 1.878171579912e+00 1.870481243375e+00 1.862777815454e+00 1.855054859565e+00 1.847311357324e+00 1.839554839052e+00 1.831776022825e+00 1.823986370128e+00 1.816173934087e+00 1.808348016768e+00 1.800503855631e+00 1.792642383373e+00 1.784769759350e+00 1.776874189406e+00 1.768969327183e+00 1.761044074519e+00 1.753106446830e+00 1.745154199093e+00 1.737183578340e+00 1.729204712249e+00 1.721203358724e+00 1.713195613506e+00 1.705167019677e+00 1.697130499742e+00 1.689079217001e+00 1.681012122390e+00 1.672938062018e+00 1.664844563453e+00 1.656746675844e+00 1.648630525842e+00 1.640506472113e+00 1.632370678173e+00 1.624221640954e+00 1.616067512846e+00 1.607894930950e+00 1.599720742303e+00 1.591530546110e+00 1.583335746242e+00 1.575129911632e+00 1.566913323286e+00 1.558694673086e+00 1.550460152099e+00 1.542227254513e+00 1.533980452572e+00 1.525731426381e+00 1.517474682594e+00 1.509211207348e+00 1.500947189039e+00 1.492670116164e+00 1.484398202331e+00 1.476112954698e+00 1.467830872363e+00 1.459543282631e+00 1.451251495168e+00 1.442964001817e+00 1.434665075961e+00 1.426376556325e+00 1.418078077145e+00 1.409785312945e+00 1.401492711968e+00 1.393197977910e+00 1.384912974111e+00 1.376618935199e+00 1.368339928477e+00 1.360054414426e+00 1.351779981660e+00 1.343508419388e+00 1.335239954293e+00 1.326984563155e+00 1.318726689110e+00 1.310487598870e+00 1.302246113468e+00 1.294022334837e+00 1.285804873872e+00 1.277595755746e+00 1.269406346966e+00 1.261218625359e+00 1.253055298826e+00 1.244895726522e+00 1.236758845030e+00 1.228635191002e+00 1.220525611301e+00 1.212441356041e+00 1.204364282080e+00 1.196318738372e+00 1.188284728829e+00 1.180277188018e+00 1.172290683104e+00 1.164326674527e+00 1.156394096684e+00 1.148477158363e+00 1.140599077726e+00 1.132739166332e+00 1.124914629611e+00 1.117119974387e+00 1.109354197409e+00 1.101628340132e+00 1.093927139084e+00 1.086272949389e+00 1.078645703489e+00 1.071064862207e+00 1.063520769878e+00 1.056015608695e+00 1.048561889377e+00 1.041139939467e+00 1.033778044968e+00 1.026452021505e+00 1.019182855063e+00 1.011962411917e+00 1.004789739115e+00 9.976812259168e-01 9.906149701486e-01 9.836200813775e-01 9.766721079722e-01 9.697943001262e-01 9.629760455341e-01 9.562190806796e-01 9.495379522434e-01 9.429123087612e-01 9.363722246701e-01 9.298908475445e-01 9.234931498738e-01 9.171693568279e-01 9.109193309215e-01 9.047605992975e-01 8.986693585782e-01 8.926791362123e-01 8.867604675010e-01 8.809417491278e-01 8.752088904298e-01 8.695671196959e-01 8.640295643663e-01 8.585738231010e-01 8.532352711830e-01 8.479832463306e-01 8.428450655729e-01 8.378089674700e-01 8.328779352819e-01 8.280676419502e-01 8.233539518841e-01 8.187717150054e-01 8.142901754981e-01 8.099364413070e-01 8.057008230897e-01 8.015831689846e-01 7.975990642251e-01 7.937264715682e-01 7.899987571729e-01 7.863836798954e-01 7.829129189249e-01 7.795695463831e-01 7.763587045618e-01 7.732914357746e-01 7.703475634573e-01 7.675597379228e-01 7.648947239963e-01 7.623839617241e-01 7.600068743165e-01 7.577732505530e-01 7.556904984197e-01 7.537384019590e-01 7.519482975156e-01 7.502857241341e-01 7.487839417386e-01 7.474201589824e-01 7.462019331069e-01 7.451384592588e-01 7.442081800791e-01 7.434395288683e-01 7.427996962951e-01 7.423181998890e-01 7.419727893627e-01 7.417733523283e-01 7.417211616486e-01 7.418001001308e-01 7.420345491074e-01 7.423918619839e-01 7.429021301440e-01 7.435388075405e-01 7.443132595736e-01 7.452260436427e-01 7.462607798086e-01 7.474385301876e-01 7.487284509790e-01 7.501582188336e-01 7.517021328601e-01 7.533696565677e-01 7.551606111245e-01 7.570581291476e-01 7.590833710702e-01 7.612049267920e-01 7.634485124258e-01 7.657896708365e-01 7.682374512770e-01 7.707900145759e-01 7.734304635023e-01 7.761803382122e-01 7.790086054300e-01 7.819387059856e-01 7.849474404836e-01 7.880421873136e-01 7.912217138409e-01 7.944689040309e-01 7.978039026573e-01 8.011988540297e-01 8.046729730897e-01 8.082063413282e-01 8.118047424765e-01 8.154670678476e-01 8.191792511905e-01 8.229554175209e-01 8.267745337088e-01 8.306494451079e-01 8.345661125571e-01 8.385257136367e-01 8.425299724956e-01 8.465659904937e-01 8.506431142203e-01 8.547471073434e-01 8.588834735681e-01 8.630464815522e-01 8.672322154330e-01 8.714440709007e-01 8.756696525750e-01 8.799160666188e-01 8.841756378842e-01 8.884471006868e-01 8.927302989799e-01 8.970179685231e-01 9.013144372231e-01 9.056119111575e-01 9.099101684008e-01 9.142094418339e-01 9.185020596744e-01 9.227929115085e-01 9.270733981823e-01 9.313474584970e-01 9.356092634620e-01 9.398565828322e-01 9.440951765684e-01 9.483100446839e-01 9.525153629056e-01 9.566943632218e-01 9.608557680255e-01 9.649965587190e-01 9.691069074398e-01 9.732023332886e-01 9.772599755235e-01 9.812982561359e-01 9.853031367219e-01 9.892778787239e-01 9.932264577742e-01 9.971321025066e-01 1.001017954576e+00 1.004856785162e+00 1.008669562491e+00 1.012442293670e+00 1.016176345999e+00 1.019881394109e+00 1.023535069877e+00 1.027164425756e+00 1.030741780837e+00 1.034288331566e+00 1.037792248618e+00 1.041249962736e+00 1.044678897305e+00 1.048051074697e+00 1.051397069383e+00 1.054690141084e+00 1.057947856062e+00 1.061165630992e+00 1.064333104682e+00 1.067471846060e+00 1.070555314892e+00 1.073611509420e+00 1.076618517667e+00 1.079587121646e+00 1.082520356790e+00 1.085404325042e+00 1.088262738818e+00 1.091070388434e+00 1.093850112019e+00 1.096589099855e+00 1.099291415652e+00 1.101963456623e+00 1.104593185075e+00 1.107198402075e+00 1.109765279270e+00 1.112304515032e+00 1.114814248722e+00 1.117291174817e+00 1.119746606531e+00 1.122170814312e+00 1.124573814458e+00 1.126952917922e+00 1.129306539686e+00 1.131645660532e+00 1.133959641065e+00 1.136260156128e+00 1.138544375671e+00 1.140809825251e+00 1.143070754251e+00 1.145310287587e+00 1.147549150227e+00 1.149775350249e+00 1.151994403260e+00 1.154216254918e+00 1.156421255872e+00 1.158641037220e+00 1.160846963221e+00 1.163063197533e+00 1.165281378939e+00 1.167495808183e+00 1.169733294210e+00 1.171956960949e+00 1.174209749701e+00 1.176458362619e+00 1.178721266724e+00 1.181005783861e+00 1.183283809959e+00 1.185602106431e+00 1.187910043621e+00 1.190252774413e+00 1.192603114706e+00 1.194965737565e+00 1.197362147541e+00 1.199751410688e+00 1.202184070881e+00 1.204612125929e+00 1.207069872748e+00 1.209542008090e+00 1.212021226386e+00 1.214533879412e+00 1.217037278958e+00 1.219577230180e+00 1.222110901334e+00 1.224663884934e+00 1.227226129770e+00 1.229785684346e+00 1.232365459175e+00 1.234929051100e+00 1.237511344093e+00 1.240075924297e+00 1.242643987940e+00 1.245201499386e+00 1.247743628607e+00 1.250279120301e+00 1.252783968293e+00 1.255281751607e+00 1.257736103259e+00 1.260176294290e+00 1.262571817822e+00 1.264933520984e+00 1.267254596094e+00 1.269515695201e+00 1.271747822672e+00 1.273893558247e+00 1.276007046479e+00 1.278031116427e+00 1.279994095990e+00 1.281887908877e+00 1.283674986522e+00 1.285414279412e+00 1.287017762230e+00 1.288563455463e+00 1.289984990718e+00 1.291300669409e+00 1.292530143323e+00 1.293599213988e+00 1.294601018810e+00 1.295430093776e+00 1.296161066121e+00 1.296754459912e+00 1.297187062843e+00 1.297527129007e+00 1.297662520026e+00 1.297708219909e+00 1.297566536259e+00 1.297280573053e+00 1.296863041151e+00 1.296240333383e+00 1.295519512653e+00 1.294585396435e+00 1.293524868097e+00 1.292298738332e+00 1.290889425642e+00 1.289362438312e+00 1.287627981683e+00 1.285777173248e+00 1.283745029786e+00 1.281562412574e+00 1.279247222844e+00 1.276751878664e+00 1.274147638756e+00 1.271376117286e+00 1.268482080963e+00 1.265459014448e+00 1.262298680811e+00 1.259037665686e+00 1.255646186700e+00 1.252161716759e+00 1.248573100953e+00 1.244892175630e+00 1.241133481012e+00 1.237293685695e+00 1.233390888007e+00 1.229429016873e+00 1.225418088499e+00 1.221363806792e+00 1.217284381013e+00 1.213175430794e+00 1.209060647933e+00 1.204936821150e+00 1.200817464413e+00 1.196718747656e+00 1.192630641955e+00 1.188585322702e+00 1.184569781323e+00 1.180603908719e+00 1.176691909448e+00 1.172834505973e+00 1.169050982035e+00 1.165330148292e+00 1.161693412121e+00 1.158133600827e+00 1.154659646042e+00 1.151274906278e+00 1.147977897578e+00 1.144780183741e+00 1.141670177125e+00 1.138662000228e+00 1.135744909260e+00 1.132927442900e+00 1.130205758376e+00 1.127579746329e+00 1.125051104417e+00 1.122610623140e+00 1.120271933837e+00 1.118017760982e+00 1.115862965148e+00 1.113795872288e+00 1.111819248295e+00 1.109939969870e+00 1.108144197530e+00 1.106452239708e+00 1.104848249824e+00 1.103345901991e+00 1.101943243727e+00 1.100641326733e+00 1.099448677120e+00 1.098365354511e+00 1.097399616908e+00 1.096547250687e+00 1.095826063119e+00 1.095224685107e+00 1.094759741676e+00 1.094429261531e+00 1.094227661129e+00 1.094175688562e+00 1.094247154851e+00 1.094465316174e+00 1.094809468883e+00 1.095280349620e+00 1.095873147757e+00 1.096566543451e+00 1.097367100413e+00 1.098237643835e+00 1.099180805626e+00 1.100163727391e+00 1.101170910714e+00 1.102179933814e+00 1.103155629237e+00 1.104089767795e+00 1.104930849448e+00 1.105675076828e+00 1.106274844989e+00 1.106709979570e+00 1.106959659991e+00 1.106979299740e+00 1.106769119654e+00 1.106286461407e+00 1.105529479569e+00 1.104470171361e+00 1.103107179220e+00 1.101431072557e+00 1.099433544085e+00 1.097131161463e+00 1.094511163896e+00 1.091606731381e+00 1.088414696315e+00 1.084969071063e+00 1.081288096864e+00 1.077393938332e+00 1.073331142363e+00 1.069107904507e+00 1.064783000449e+00 1.060366141447e+00 1.055900559076e+00 1.051418411579e+00 1.046935500295e+00 1.042496038995e+00 1.038101610668e+00 1.033790179796e+00 1.029563516681e+00 1.025441116167e+00 1.021435328202e+00 1.017544389537e+00 1.013789378224e+00 1.010163639779e+00 1.006691665140e+00 1.003371248179e+00 1.000231169088e+00 9.972900575244e-01 9.945768918809e-01 9.921402494710e-01 9.900143556109e-01 9.882773004068e-01 9.869759318002e-01 9.862012883607e-01 9.860287269643e-01 9.865446756827e-01 9.878413179803e-01 9.899915144566e-01 9.930929490621e-01 9.971919247388e-01 1.002355891667e+00 1.008610646723e+00 1.015969362453e+00 1.024422160282e+00 1.033913098294e+00 1.044395741876e+00 1.055750270974e+00 1.067872649600e+00 1.080608833019e+00 1.093798389760e+00 1.107265250348e+00 1.120809575708e+00 1.134255614028e+00 1.147386389761e+00 1.160029061282e+00 1.171991845005e+00 1.183107847366e+00 1.193230253867e+00 1.202216665380e+00 1.209974168804e+00 1.216403360653e+00 1.221460459596e+00 1.225105893868e+00 1.227341391004e+00 1.227304295502e+00 1.225093760865e+00 1.221571898487e+00 1.217800283993e+00 1.214631972493e+00 1.212417515043e+00 1.210878794667e+00 1.209225244341e+00 1.206514686119e+00 1.202042573713e+00 1.195618440227e+00 1.187670053297e+00 1.179108727204e+00 1.170981432233e+00 1.164074374064e+00 1.158629955573e+00 1.154239713479e+00 1.150019191960e+00 1.144979204503e+00 1.138403123261e+00 1.130101258277e+00 1.120486030779e+00 1.110387636612e+00 1.100684368716e+00 1.091960741374e+00 1.084226902829e+00 1.076891931558e+00 1.068991397718e+00 1.059566243259e+00 1.048006046470e+00 1.034285635917e+00 1.018982807668e+00 1.003041711837e+00 9.874253515074e-01 9.727500155676e-01 9.590670331012e-01 9.458762518664e-01 9.324047149594e-01 9.179972660290e-01 9.024412542810e-01 8.861658299575e-01 8.701602269139e-01 8.556491114109e-01 8.436775993777e-01 8.347261824110e-01 8.285460968407e-01 8.243195920613e-01 8.210666279224e-01 8.180627912977e-01 8.151577027596e-01 8.128418674214e-01 8.120118497267e-01 8.135485712553e-01 8.179283452429e-01 8.249649534966e-01 8.338693436784e-01 8.436029230381e-01 8.533152906374e-01 8.626834999527e-01 8.720691293102e-01 8.823726914545e-01 8.946366848182e-01 9.096087306681e-01 9.273803146866e-01 9.472787037074e-01 9.680635548194e-01 9.883369399036e-01 1.006912996147e+00 1.023080170034e+00 1.036657295207e+00 1.047799788406e+00 1.056734640665e+00 1.063718657749e+00 1.067844055460e+00 1.054552912381e+00 1.006428095907e+00 9.396626610782e-01 8.889174794029e-01 8.880006849305e-01 9.420443472848e-01 1.021946303041e+00 1.088557452678e+00 1.113908906191e+00 1.088619877184e+00 1.023303039387e+00 9.474394469782e-01 9.009620492937e-01 9.109254104708e-01 9.676686412355e-01 1.034079833235e+00 1.074120640472e+00 1.069087199548e+00 1.021726470849e+00 9.555658479915e-01 9.083226056960e-01 9.114178573791e-01 9.635650293782e-01 1.031599044856e+00 1.077080330773e+00 1.075721768615e+00 1.023570461528e+00 9.381376241746e-01 8.563499126852e-01 8.215394617831e-01 8.517840344051e-01 9.215792573043e-01 9.873181211954e-01 1.017019282697e+00 9.999733457291e-01 9.465495848996e-01 8.843975006103e-01 8.472203240972e-01 8.528909004951e-01 8.879021013566e-01 9.199099617469e-01 9.216789402599e-01 8.844498592179e-01 8.221792712954e-01 7.697452650950e-01 7.667508251477e-01 8.232139182316e-01 9.076453261010e-01 9.758045008631e-01 9.957023753554e-01 9.552299916528e-01 8.640142219429e-01 7.557533015137e-01 6.864307689006e-01 7.035685073823e-01 7.936254316544e-01 8.992495685279e-01 9.722186341873e-01 9.889802161540e-01 9.490445852413e-01 8.727867964869e-01 7.982870502574e-01 7.678746248142e-01 7.976206217933e-01 8.622014250913e-01 9.209339683084e-01 9.454646234222e-01 9.280455232250e-01 8.811432612968e-01 8.333257782787e-01 8.168321813893e-01 8.452037164114e-01 9.014745615526e-01 9.536545569451e-01 9.756560880686e-01 9.569677620102e-01 9.047478097269e-01 8.425930520855e-01 8.035897550098e-01 8.116350455196e-01 8.615844935976e-01 9.242732691530e-01 9.688233240956e-01 9.764625334475e-01 9.440162589572e-01 8.836596282128e-01 8.205630149074e-01 7.850937785251e-01 7.954502835806e-01 8.432319440311e-01 9.015393008918e-01 9.440135264831e-01 9.551761398217e-01 9.323776482442e-01 8.849768020728e-01 8.320467220038e-01 7.970514849086e-01 7.970512187414e-01 8.318509642153e-01 8.851864838127e-01 9.363371712110e-01 9.695862381625e-01 9.774126404338e-01 9.606454777347e-01 9.275158244040e-01 8.920412325718e-01 8.706217630182e-01 8.758557940780e-01 9.100695689852e-01 9.638415315075e-01 1.021045256300e+00 1.065088286146e+00 1.083051760081e+00 1.067996363989e+00 1.020822288662e+00 9.524695810016e-01 8.854532524542e-01 8.506526577493e-01 8.716141580871e-01 9.441273458771e-01 1.037614804541e+00 1.114866324308e+00 1.168110187649e+00
 2.742659805337e+00 2.745054683975e+00 2.747397097727e+00 2.749325849483e+00 2.750726610454e+00 2.751807604625e+00 2.752971173842e+00 2.754569581855e+00 2.756682874840e+00 2.759077377514e+00 2.761352866235e+00 2.763186134102e+00 2.764515328915e+00 2.765585325917e+00 2.766801355620e+00 2.768478039648e+00 2.770638615710e+00 2.773011163409e+00 2.775202866819e+00 2.776942670605e+00 2.778218111654e+00 2.779283297714e+00 2.780517018306e+00 2.782208471943e+00 2.784374191840e+00 2.786732660239e+00 2.788864415522e+00 2.790479945935e+00 2.791604347142e+00 2.792567882683e+00 2.793802126389e+00 2.795570653150e+00 2.797805860139e+00 2.800143000291e+00 2.802150031284e+00 2.803593458531e+00 2.804579557153e+00 2.805502112585e+00 2.806804246437e+00 2.808712023464e+00 2.811065039785e+00 2.813404866373e+00 2.815267087596e+00 2.816502861776e+00 2.817386785636e+00 2.818426779647e+00 2.820015479218e+00 2.822179847120e+00 2.824586795455e+00 2.826781385609e+00 2.828477799118e+00 2.829709543490e+00 2.830773187370e+00 2.832034582748e+00 2.833739267375e+00 2.835886370275e+00 2.838229986967e+00 2.840395115094e+00 2.842083606431e+00 2.843265005751e+00 2.844227063415e+00 2.845417910303e+00 2.847153591985e+00 2.849392106828e+00 2.851755245376e+00 2.853771969187e+00 2.855202658598e+00 2.856192712658e+00 2.857157177342e+00 2.858504934935e+00 2.860385055517e+00 2.862623048490e+00 2.864852595912e+00 2.866732758721e+00 2.868133020578e+00 2.869190667713e+00 2.870241053939e+00 2.871637007298e+00 2.873554943872e+00 2.875864648157e+00 2.878177009357e+00 2.880070192970e+00 2.881360226796e+00 2.882259635460e+00 2.883255892465e+00 2.884793995008e+00 2.886956406795e+00 2.889394219149e+00 2.891572222770e+00 2.893134677449e+00 2.894153549710e+00 2.895057685349e+00 2.896319170978e+00 2.898134994240e+00 2.900331373441e+00 2.902527165761e+00 2.904393060558e+00 2.905842368292e+00 2.907023048929e+00 2.908188882444e+00 2.909561182893e+00 2.911245112211e+00 2.913210555268e+00 2.915304069452e+00 2.917284637216e+00 2.918922478055e+00 2.920141166487e+00 2.921110963533e+00 2.922208142946e+00 2.923783840678e+00 2.925912310712e+00 2.928283526095e+00 2.930374715360e+00 2.931806092846e+00 2.932626160301e+00 2.933322834094e+00 2.934494939292e+00 2.936442312753e+00 2.938932228681e+00 2.941348065103e+00 2.943110954866e+00 2.944076259017e+00 2.944649837124e+00 2.945497279788e+00 2.947100436732e+00 2.949419318585e+00 2.951928510822e+00 2.953989614660e+00 2.955278269864e+00 2.955994881134e+00 2.956712871930e+00 2.957976303457e+00 2.959944112686e+00 2.962306131298e+00 2.964511949043e+00 2.966147549173e+00 2.967194824696e+00 2.968012535178e+00 2.969075840696e+00 2.970665402863e+00 2.972703691867e+00 2.974840216891e+00 2.976691695444e+00 2.978090580827e+00 2.979160757364e+00 2.980209885521e+00 2.981527944473e+00 2.983207976448e+00 2.985112838879e+00 2.986981501942e+00 2.988608756155e+00 2.989952422461e+00 2.991141951592e+00 2.992378822646e+00 2.993804079425e+00 2.995432185754e+00 2.997154715680e+00 2.998824744381e+00 3.000347474825e+00 3.001718290487e+00 3.003015701312e+00 3.004342163696e+00 3.005763505006e+00 3.007284079777e+00 3.008854608197e+00 3.010406158623e+00 3.011886315640e+00 3.013282471037e+00 3.014625819524e+00 3.015966575168e+00 3.017347737592e+00 3.018788561271e+00 3.020273342404e+00 3.021758959433e+00 3.023208679772e+00 3.024601051958e+00 3.025952660692e+00 3.027297704068e+00 3.028672258528e+00 3.030088513586e+00 3.031528625502e+00 3.032963221821e+00 3.034369284563e+00 3.035748487106e+00 3.037115998259e+00 3.038492140520e+00 3.039883607182e+00 3.041279705800e+00 3.042667775585e+00 3.044045700998e+00 3.045415839953e+00 3.046791067526e+00 3.048168539567e+00 3.049542135715e+00 3.050899241553e+00 3.052239681256e+00 3.053572640573e+00 3.054906616464e+00 3.056249482044e+00 3.057593654194e+00 3.058924116536e+00 3.060235725790e+00 3.061532089046e+00 3.062828632012e+00 3.064130060529e+00 3.065434269360e+00 3.066732834548e+00 3.068017656904e+00 3.069289789939e+00 3.070563207782e+00 3.071841994482e+00 3.073124475408e+00 3.074402770256e+00 3.075667693345e+00 3.076923866391e+00 3.078179745730e+00 3.079441439072e+00 3.080703484229e+00 3.081957988645e+00 3.083200632681e+00 3.084432742995e+00 3.085662726501e+00 3.086894575641e+00 3.088124408788e+00 3.089341187476e+00 3.090545772529e+00 3.091740733683e+00 3.092934357120e+00 3.094130821643e+00 3.095322834800e+00 3.096502070876e+00 3.097672238145e+00 3.098839216467e+00 3.100007547030e+00 3.101177960358e+00 3.102342727726e+00 3.103496095804e+00 3.104641074537e+00 3.105786612218e+00 3.106931555724e+00 3.108070569437e+00 3.109201911703e+00 3.110322086314e+00 3.111435170793e+00 3.112544402630e+00 3.113652383510e+00 3.114750830479e+00 3.115840075184e+00 3.116925869140e+00 3.118008429492e+00 3.119086241904e+00 3.120157723871e+00 3.121222939340e+00 3.122281504176e+00 3.123337058033e+00 3.124389048438e+00 3.125431392914e+00 3.126464706678e+00 3.127489970699e+00 3.128511466114e+00 3.129530353594e+00 3.130541801881e+00 3.131542801496e+00 3.132535013915e+00 3.133522314152e+00 3.134506604763e+00 3.135488379675e+00 3.136462473983e+00 3.137428703269e+00 3.138387490892e+00 3.139340367609e+00 3.140288356308e+00 3.141230882370e+00 3.142166091660e+00 3.143096042473e+00 3.144017716563e+00 3.144931376425e+00 3.145837459122e+00 3.146736558849e+00 3.147631569873e+00 3.148521293096e+00 3.149404540134e+00 3.150279384939e+00 3.151145716114e+00 3.152004613020e+00 3.152857607038e+00 3.153703658499e+00 3.154540539611e+00 3.155371664052e+00 3.156195329740e+00 3.157012978232e+00 3.157824106027e+00 3.158626079210e+00 3.159417826442e+00 3.160204105596e+00 3.160983076700e+00 3.161755063728e+00 3.162521567250e+00 3.163279014021e+00 3.164028969587e+00 3.164771377208e+00 3.165504381918e+00 3.166229627396e+00 3.166948526528e+00 3.167661832630e+00 3.168366216361e+00 3.169062278412e+00 3.169750701586e+00 3.170428456257e+00 3.171099128425e+00 3.171763266916e+00 3.172419437639e+00 3.173068023880e+00 3.173708932484e+00 3.174339928622e+00 3.174962154058e+00 3.175576144554e+00 3.176181497062e+00 3.176781580451e+00 3.177373403664e+00 3.177955936687e+00 3.178529184526e+00 3.179093064812e+00 3.179647629304e+00 3.180195569651e+00 3.180736356893e+00 3.181267227402e+00 3.181788019390e+00 3.182298358541e+00 3.182799306085e+00 3.183292943554e+00 3.183777592388e+00 3.184254268568e+00 3.184720554551e+00 3.185174757374e+00 3.185622021489e+00 3.186057784187e+00 3.186486546078e+00 3.186905381998e+00 3.187315852458e+00 3.187716070134e+00 3.188105079757e+00 3.188485130644e+00 3.188855667980e+00 3.189217581201e+00 3.189570285603e+00 3.189912426155e+00 3.190244152138e+00 3.190566438119e+00 3.190878014465e+00 3.191181176566e+00 3.191474663268e+00 3.191758381186e+00 3.192031744260e+00 3.192294066391e+00 3.192545324049e+00 3.192789059608e+00 3.193019866914e+00 3.193241214408e+00 3.193451353817e+00 3.193650161201e+00 3.193839924994e+00 3.194019723997e+00 3.194187591781e+00 3.194343811752e+00 3.194488932974e+00 3.194623495782e+00 3.194748155578e+00 3.194863561933e+00 3.194967877660e+00 3.195058315092e+00 3.195138311439e+00 3.195207340516e+00 3.195266921428e+00 3.195316179520e+00 3.195352787265e+00 3.195377961361e+00 3.195390417022e+00 3.195393167303e+00 3.195383364370e+00 3.195363345562e+00 3.195330756517e+00 3.195286290863e+00 3.195228773795e+00 3.195160681287e+00 3.195081030045e+00 3.194989498475e+00 3.194884707428e+00 3.194768501215e+00 3.194640137722e+00 3.194498642869e+00 3.194347388055e+00 3.194182432226e+00 3.194005234411e+00 3.193813553867e+00 3.193613230422e+00 3.193398334343e+00 3.193171568928e+00 3.192931054045e+00 3.192677932643e+00 3.192413687537e+00 3.192134759636e+00 3.191844547367e+00 3.191540108820e+00 3.191221920198e+00 3.190893543411e+00 3.190552207529e+00 3.190197293427e+00 3.189828348933e+00 3.189445388994e+00 3.189048865918e+00 3.188641277410e+00 3.188218990136e+00 3.187785005704e+00 3.187335008818e+00 3.186871961268e+00 3.186395130552e+00 3.185904640828e+00 3.185401346632e+00 3.184883448476e+00 3.184352056834e+00 3.183805382834e+00 3.183245151896e+00 3.182670902403e+00 3.182082234475e+00 3.181480762061e+00 3.180862925950e+00 3.180231946526e+00 3.179585975852e+00 3.178926068847e+00 3.178252052791e+00 3.177562354089e+00 3.176859195142e+00 3.176140480550e+00 3.175408554997e+00 3.174660789186e+00 3.173897782360e+00 3.173120469817e+00 3.172326566638e+00 3.171518254862e+00 3.170696050350e+00 3.169858830645e+00 3.169004978157e+00 3.168136219102e+00 3.167251956745e+00 3.166351067095e+00 3.165436510962e+00 3.164506424926e+00 3.163559734054e+00 3.162596454396e+00 3.161619651901e+00 3.160626480933e+00 3.159616694336e+00 3.158591652332e+00 3.157549876844e+00 3.156493239171e+00 3.155420255709e+00 3.154330681042e+00 3.153224100278e+00 3.152101350687e+00 3.150964054849e+00 3.149809404667e+00 3.148637173477e+00 3.147449001119e+00 3.146244756428e+00 3.145022905947e+00 3.143785698687e+00 3.142530260702e+00 3.141259281256e+00 3.139970177101e+00 3.138665398861e+00 3.137341307099e+00 3.136002325214e+00 3.134645387448e+00 3.133269973579e+00 3.131878597549e+00 3.130469089510e+00 3.129042328957e+00 3.127598093155e+00 3.126136452043e+00 3.124657380695e+00 3.123159885902e+00 3.121644932356e+00 3.120113037640e+00 3.118562515459e+00 3.116993986958e+00 3.115408143813e+00 3.113802418722e+00 3.112178710647e+00 3.110538447989e+00 3.108877969644e+00 3.107200555738e+00 3.105504722069e+00 3.103789355653e+00 3.102057128741e+00 3.100304871248e+00 3.098535187061e+00 3.096746544533e+00 3.094937402933e+00 3.093110772123e+00 3.091264550352e+00 3.089399627012e+00 3.087516788176e+00 3.085612207516e+00 3.083690450034e+00 3.081748503151e+00 3.079787271546e+00 3.077808071828e+00 3.075808151535e+00 3.073787664209e+00 3.071750317626e+00 3.069690526031e+00 3.067614024172e+00 3.065515447390e+00 3.063397129439e+00 3.061260915789e+00 3.059101517780e+00 3.056925147902e+00 3.054728301344e+00 3.052509674176e+00 3.050271860282e+00 3.048012608852e+00 3.045733194740e+00 3.043435445615e+00 3.041115559484e+00 3.038775656665e+00 3.036414590501e+00 3.034032941272e+00 3.031631686852e+00 3.029208444510e+00 3.026764695239e+00 3.024299594321e+00 3.021814669299e+00 3.019308079335e+00 3.016779654714e+00 3.014231473663e+00 3.011660790498e+00 3.009070378958e+00 3.006457734812e+00 3.003823782840e+00 3.001167571904e+00 2.998490781749e+00 2.995792581242e+00 2.993072357030e+00 2.990331951362e+00 2.987567079425e+00 2.984781492112e+00 2.981974758626e+00 2.979145597853e+00 2.976295181435e+00 2.973422387632e+00 2.970527060786e+00 2.967610008777e+00 2.964669581832e+00 2.961708663402e+00 2.958724802744e+00 2.955718096460e+00 2.952689118015e+00 2.949637749784e+00 2.946564418549e+00 2.943467795783e+00 2.940348309845e+00 2.937207723128e+00 2.934042209437e+00 2.930855336763e+00 2.927645266160e+00 2.924411826478e+00 2.921156510641e+00 2.917877245334e+00 2.914575636566e+00 2.911250032859e+00 2.907901779705e+00 2.904531210034e+00 2.901136438789e+00 2.897717627068e+00 2.894275724199e+00 2.890812353466e+00 2.887323756664e+00 2.883812083692e+00 2.880276017100e+00 2.876718047842e+00 2.873134184127e+00 2.869529229759e+00 2.865899286228e+00 2.862245177760e+00 2.858567322727e+00 2.854865155144e+00 2.851140157101e+00 2.847391576483e+00 2.843617289890e+00 2.839819858856e+00 2.835998991126e+00 2.832152964703e+00 2.828283580341e+00 2.824389876585e+00 2.820471660385e+00 2.816528503407e+00 2.812561923932e+00 2.808569697165e+00 2.804554059371e+00 2.800514905753e+00 2.796449492850e+00 2.792360260945e+00 2.788246044250e+00 2.784107699861e+00 2.779944892976e+00 2.775757222932e+00 2.771544926980e+00 2.767307067833e+00 2.763044989339e+00 2.758758459383e+00 2.754446265074e+00 2.750109299453e+00 2.745747761635e+00 2.741361178484e+00 2.736950055576e+00 2.732513419026e+00 2.728051532871e+00 2.723565497535e+00 2.719053402316e+00 2.714517374326e+00 2.709954207641e+00 2.705366724305e+00 2.700754426953e+00 2.696115895110e+00 2.691453635316e+00 2.686765359372e+00 2.682052564226e+00 2.677312955915e+00 2.672548429795e+00 2.667760288672e+00 2.662944640642e+00 2.658103960771e+00 2.653238460879e+00 2.648346713897e+00 2.643430116851e+00 2.638487777385e+00 2.633520956237e+00 2.628527710992e+00 2.623508942881e+00 2.618464645940e+00 2.613394000962e+00 2.608299817237e+00 2.603178386187e+00 2.598032008976e+00 2.592859600078e+00 2.587661531570e+00 2.582438009274e+00 2.577188542765e+00 2.571914586421e+00 2.566614910507e+00 2.561288444924e+00 2.555937193459e+00 2.550558999107e+00 2.545157485814e+00 2.539729855206e+00 2.534275239740e+00 2.528796133442e+00 2.523289712427e+00 2.517760403300e+00 2.512204335501e+00 2.506620310448e+00 2.501014525787e+00 2.495380423643e+00 2.489722014915e+00 2.484038035742e+00 2.478327606202e+00 2.472592962696e+00 2.466830785441e+00 2.461044676606e+00 2.455232750775e+00 2.449395250336e+00 2.443533177086e+00 2.437644688972e+00 2.431731049090e+00 2.425790968189e+00 2.419827878662e+00 2.413837436309e+00 2.407821763569e+00 2.401783439037e+00 2.395715756075e+00 2.389626349857e+00 2.383509895452e+00 2.377369210520e+00 2.371202690677e+00 2.365009570368e+00 2.358794699590e+00 2.352552564685e+00 2.346286880230e+00 2.339994877526e+00 2.333677986230e+00 2.327338192394e+00 2.320970457791e+00 2.314581417211e+00 2.308165437055e+00 2.301725015084e+00 2.295261659551e+00 2.288771041616e+00 2.282257966913e+00 2.275718558266e+00 2.269157544217e+00 2.262570328083e+00 2.255957787503e+00 2.249322942885e+00 2.242662341520e+00 2.235979739254e+00 2.229271461243e+00 2.222539132643e+00 2.215784535841e+00 2.209003589292e+00 2.202201499138e+00 2.195374181993e+00 2.188523662143e+00 2.181649003371e+00 2.174751294762e+00 2.167831967547e+00 2.160885662528e+00 2.153919996184e+00 2.146928266418e+00 2.139915620735e+00 2.132877913713e+00 2.125817245155e+00 2.118736718331e+00 2.111630457147e+00 2.104505233479e+00 2.097354382346e+00 2.090181806302e+00 2.082988083736e+00 2.075769508584e+00 2.068532914025e+00 2.061269888944e+00 2.053989374495e+00 2.046683950836e+00 2.039357826249e+00 2.032011383374e+00 2.024640617597e+00 2.017252398832e+00 2.009839324282e+00 2.002408205267e+00 1.994955017432e+00 1.987481961103e+00 1.979987858457e+00 1.972470881682e+00 1.964938114174e+00 1.957380843995e+00 1.949806651656e+00 1.942211397857e+00 1.934595322959e+00 1.926961980552e+00 1.919305481697e+00 1.911635598348e+00 1.903941046727e+00 1.896231416200e+00 1.888500220030e+00 1.880751744631e+00 1.872986008631e+00 1.865199665664e+00 1.857400031156e+00 1.849575429541e+00 1.841737736515e+00 1.833882757558e+00 1.826006904576e+00 1.818118668700e+00 1.810208604954e+00 1.802286695421e+00 1.794344104531e+00 1.786388862098e+00 1.778416518287e+00 1.770426489442e+00 1.762425292820e+00 1.754402913324e+00 1.746371336679e+00 1.738320504765e+00 1.730257996269e+00 1.722180936989e+00 1.714085935216e+00 1.705983473848e+00 1.697860540195e+00 1.689731645398e+00 1.681582643024e+00 1.673426310549e+00 1.665255579999e+00 1.657070379448e+00 1.648879746541e+00 1.640668972519e+00 1.632454278207e+00 1.624224041862e+00 1.615987416369e+00 1.607738894039e+00 1.599477798222e+00 1.591212890509e+00 1.582931122318e+00 1.574648715194e+00 1.566351126348e+00 1.558048859962e+00 1.549739100207e+00 1.541418932072e+00 1.533098063162e+00 1.524761613712e+00 1.516429760416e+00 1.508082928428e+00 1.499735591436e+00 1.491383469415e+00 1.483024356055e+00 1.474666581240e+00 1.466296545807e+00 1.457934048583e+00 1.449560983441e+00 1.441190545765e+00 1.432817839705e+00 1.424439840462e+00 1.416070453721e+00 1.407690177202e+00 1.399321755398e+00 1.390944961056e+00 1.382575661177e+00 1.374208689365e+00 1.365840343772e+00 1.357483155904e+00 1.349121269322e+00 1.340774720161e+00 1.332423558498e+00 1.324085013853e+00 1.315752263812e+00 1.307423357354e+00 1.299110960781e+00 1.290796769674e+00 1.282503396241e+00 1.274210247584e+00 1.265937240001e+00 1.257672496983e+00 1.249419334131e+00 1.241186318191e+00 1.232958932898e+00 1.224758355547e+00 1.216562762527e+00 1.208392912335e+00 1.200237594096e+00 1.192100098867e+00 1.183989441098e+00 1.175890242801e+00 1.167824873225e+00 1.159771858300e+00 1.151751019132e+00 1.143753323383e+00 1.135780012612e+00 1.127841017326e+00 1.119920946617e+00 1.112043064719e+00 1.104186125712e+00 1.096368302885e+00 1.088583066041e+00 1.080829564776e+00 1.073120375452e+00 1.065438437079e+00 1.057807521392e+00 1.050206268108e+00 1.042654983977e+00 1.035144904929e+00 1.027676746546e+00 1.020263978306e+00 1.012886936316e+00 1.005573898717e+00 9.982995271075e-01 9.910872768699e-01 9.839284812411e-01 9.768202531621e-01 9.697812796340e-01 9.627886696511e-01 9.558725190967e-01 9.490077204446e-01 9.422165515867e-01 9.354903592147e-01 9.288293420080e-01 9.222512175200e-01 9.157308428668e-01 9.093026345474e-01 9.029369657403e-01 8.966611279451e-01 8.904637998650e-01 8.843461882493e-01 8.783247364097e-01 8.723763016379e-01 8.665345227479e-01 8.607692842754e-01 8.551098836210e-01 8.495423996625e-01 8.440707967591e-01 8.387100039267e-01 8.334379998447e-01 8.282879754036e-01 8.232293937477e-01 8.182916761285e-01 8.134619561671e-01 8.087439365290e-01 8.041510213886e-01 7.996614582946e-01 7.953095194893e-01 7.910641644587e-01 7.869547609670e-01 7.829656894104e-01 7.791026448629e-01 7.753790241314e-01 7.717734672804e-01 7.683182119231e-01 7.649821400071e-01 7.617946892441e-01 7.587388254131e-01 7.558232531170e-01 7.530573629130e-01 7.504187277070e-01 7.479418056415e-01 7.455913890881e-01 7.434010556703e-01 7.413498698531e-01 7.394465629794e-01 7.376974421607e-01 7.360833705745e-01 7.346357355425e-01 7.333186271516e-01 7.321678207522e-01 7.311554019388e-01 7.302947175898e-01 7.295888484226e-01 7.290183623250e-01 7.286135543033e-01 7.283387423308e-01 7.282264876062e-01 7.282496386664e-01 7.284200925873e-01 7.287394479639e-01 7.291895303754e-01 7.297969553079e-01 7.305255738530e-01 7.314094795086e-01 7.324185366093e-01 7.335656016302e-01 7.348496601186e-01 7.362532771269e-01 7.378014865907e-01 7.394581023441e-01 7.412549799943e-01 7.431636358278e-01 7.451934240407e-01 7.473449092539e-01 7.495992999639e-01 7.519803166653e-01 7.544542341559e-01 7.570480605531e-01 7.597357958383e-01 7.625267174768e-01 7.654195071954e-01 7.683974342531e-01 7.714811077730e-01 7.746376740217e-01 7.778937261297e-01 7.812242894899e-01 7.846377271344e-01 7.881325028783e-01 7.916912755921e-01 7.953334143209e-01 7.990306555123e-01 8.028048013567e-01 8.066342436729e-01 8.105228632825e-01 8.144730729400e-01 8.184671090479e-01 8.225237664519e-01 8.266167787610e-01 8.307625653072e-01 8.349472133106e-01 8.391703708606e-01 8.434348226816e-01 8.477254639027e-01 8.520550898590e-01 8.564056037184e-01 8.607874805307e-01 8.651918505323e-01 8.696130665435e-01 8.740591719914e-01 8.785136231087e-01 8.829882174748e-01 8.874698625904e-01 8.919605592594e-01 8.964608696425e-01 9.009600666739e-01 9.054682390387e-01 9.099702290326e-01 9.144729497627e-01 9.189721271034e-01 9.234614961332e-01 9.279477791761e-01 9.324181766103e-01 9.368828836730e-01 9.413292059729e-01 9.457605963712e-01 9.501785484041e-01 9.545702325036e-01 9.589506964313e-01 9.633002008501e-01 9.676321223820e-01 9.719380598139e-01 9.762136239160e-01 9.804689599131e-01 9.846849157958e-01 9.888818224059e-01 9.930387293541e-01 9.971661444216e-01 1.001261047613e+00 1.005314452053e+00 1.009342901592e+00 1.013321783780e+00 1.017275331117e+00 1.021180574520e+00 1.025050198108e+00 1.028883499879e+00 1.032665360860e+00 1.036421415872e+00 1.040118753109e+00 1.043786650524e+00 1.047404405104e+00 1.050979111062e+00 1.054517392997e+00 1.057998847866e+00 1.061451353355e+00 1.064844964149e+00 1.068204103542e+00 1.071514679854e+00 1.074778590854e+00 1.078005975502e+00 1.081176106292e+00 1.084316853091e+00 1.087401526237e+00 1.090449621403e+00 1.093453871584e+00 1.096409344299e+00 1.099332651180e+00 1.102203483577e+00 1.105042264503e+00 1.107833587836e+00 1.110589166419e+00 1.113305792346e+00 1.115979359706e+00 1.118623481582e+00 1.121224473592e+00 1.123795610163e+00 1.126330115727e+00 1.128830558425e+00 1.131302993347e+00 1.133741006529e+00 1.136151691556e+00 1.138533768742e+00 1.140888737249e+00 1.143221309851e+00 1.145527057514e+00 1.147811404148e+00 1.150076966027e+00 1.152318119169e+00 1.154550924396e+00 1.156758438829e+00 1.158956884770e+00 1.161141816765e+00 1.163311540954e+00 1.165481690848e+00 1.167630064024e+00 1.169787084119e+00 1.171927952758e+00 1.174070544699e+00 1.176216137663e+00 1.178348930741e+00 1.180503228263e+00 1.182638495999e+00 1.184797347671e+00 1.186951024323e+00 1.189112283631e+00 1.191293792034e+00 1.193463859976e+00 1.195671612595e+00 1.197864189851e+00 1.200090045114e+00 1.202321414899e+00 1.204560320191e+00 1.206833748877e+00 1.209093696239e+00 1.211399397410e+00 1.213697958890e+00 1.216023470583e+00 1.218366294945e+00 1.220710017611e+00 1.223091062323e+00 1.225459986493e+00 1.227867641681e+00 1.230269523849e+00 1.232688945795e+00 1.235123210834e+00 1.237553269650e+00 1.240006772880e+00 1.242445410493e+00 1.244904163785e+00 1.247351289470e+00 1.249800294431e+00 1.252246560429e+00 1.254677348679e+00 1.257107961078e+00 1.259509792940e+00 1.261909768697e+00 1.264273725824e+00 1.266623656992e+00 1.268937042480e+00 1.271218661932e+00 1.273468091853e+00 1.275662738291e+00 1.277829689902e+00 1.279921315361e+00 1.281981978266e+00 1.283961467676e+00 1.285882205451e+00 1.287741199383e+00 1.289499421105e+00 1.291211594206e+00 1.292798092458e+00 1.294326707975e+00 1.295739440383e+00 1.297048345171e+00 1.298274368461e+00 1.299346222829e+00 1.300350752010e+00 1.301189110123e+00 1.301928647634e+00 1.302533697106e+00 1.302979244955e+00 1.303329685576e+00 1.303482352859e+00 1.303536905669e+00 1.303408300436e+00 1.303129824297e+00 1.302717283847e+00 1.302098790986e+00 1.301372641201e+00 1.300433921242e+00 1.299357649817e+00 1.298110600438e+00 1.296672335831e+00 1.295104490860e+00 1.293322160951e+00 1.291410012395e+00 1.289307582442e+00 1.287038509203e+00 1.284624433603e+00 1.282015532318e+00 1.279279008702e+00 1.276359902166e+00 1.273300298909e+00 1.270093447778e+00 1.266728960520e+00 1.263242915548e+00 1.259606385861e+00 1.255853191710e+00 1.251974772584e+00 1.247979768362e+00 1.243882882091e+00 1.239680790701e+00 1.235391165610e+00 1.231018143369e+00 1.226570860748e+00 1.222057201239e+00 1.217492538904e+00 1.212873704926e+00 1.208225252239e+00 1.203543770694e+00 1.198847121570e+00 1.194146684049e+00 1.189437412427e+00 1.184751560457e+00 1.180075317117e+00 1.175433761020e+00 1.170830092572e+00 1.166268425320e+00 1.161768137273e+00 1.157319715019e+00 1.152949192813e+00 1.148648368881e+00 1.144430175284e+00 1.140300104422e+00 1.136258016272e+00 1.132317491986e+00 1.128469866732e+00 1.124732201642e+00 1.121094116265e+00 1.117568102064e+00 1.114149261927e+00 1.110842507888e+00 1.107649126575e+00 1.104564255522e+00 1.101601314915e+00 1.098742902186e+00 1.096007953590e+00 1.093383966191e+00 1.090877555196e+00 1.088494984366e+00 1.086222640176e+00 1.084082636900e+00 1.082059075884e+00 1.080168879606e+00 1.078409296606e+00 1.076783695795e+00 1.075301114276e+00 1.073959960370e+00 1.072775434986e+00 1.071740301222e+00 1.070876350175e+00 1.070171593160e+00 1.069646322578e+00 1.069301616215e+00 1.069131664169e+00 1.069162429678e+00 1.069368389772e+00 1.069775398270e+00 1.070366160456e+00 1.071144247995e+00 1.072108948777e+00 1.073237589370e+00 1.074541765201e+00 1.075986499559e+00 1.077577014274e+00 1.079278038580e+00 1.081078812642e+00 1.082955980701e+00 1.084875874272e+00 1.086826707086e+00 1.088756300294e+00 1.090658516162e+00 1.092483913224e+00 1.094207730516e+00 1.095803620095e+00 1.097223915738e+00 1.098460399685e+00 1.099463953002e+00 1.100226256520e+00 1.100711210828e+00 1.100908300795e+00 1.100797756977e+00 1.100363246810e+00 1.099612768042e+00 1.098520746545e+00 1.097114351600e+00 1.095380246180e+00 1.093341207137e+00 1.091010726268e+00 1.088400130439e+00 1.085549433328e+00 1.082459585821e+00 1.079184837062e+00 1.075731809667e+00 1.072142482306e+00 1.068445035109e+00 1.064658424352e+00 1.060826912211e+00 1.056956074521e+00 1.053087007189e+00 1.049224283736e+00 1.045395010346e+00 1.041611065034e+00 1.037879311902e+00 1.034225063961e+00 1.030641740441e+00 1.027157784341e+00 1.023772173412e+00 1.020512471847e+00 1.017395363877e+00 1.014445793213e+00 1.011707296211e+00 1.009206775199e+00 1.007013885979e+00 1.005168016904e+00 1.003753616706e+00 1.002832029910e+00 1.002487338843e+00 1.002804707906e+00 1.003852577777e+00 1.005728554648e+00 1.008481772507e+00 1.012187951843e+00 1.016878782103e+00 1.022580885722e+00 1.029304563419e+00 1.037008295268e+00 1.045667279316e+00 1.055185103492e+00 1.065477307509e+00 1.076411278107e+00 1.087847925622e+00 1.099630217763e+00 1.111571784804e+00 1.123511309980e+00 1.135245657046e+00 1.146608047132e+00 1.157415173978e+00 1.167506161694e+00 1.176735822542e+00 1.184964685346e+00 1.192101279969e+00 1.198043224228e+00 1.202749721362e+00 1.206180153054e+00 1.208331434669e+00 1.208325964154e+00 1.206237979024e+00 1.202922610155e+00 1.199433207827e+00 1.196612810439e+00 1.194803869711e+00 1.193716273794e+00 1.192551459555e+00 1.190365416229e+00 1.186452384554e+00 1.180622523428e+00 1.173300304639e+00 1.165390764684e+00 1.157921788446e+00 1.151659143440e+00 1.146818072877e+00 1.142967041203e+00 1.139207798961e+00 1.134544721903e+00 1.128267867785e+00 1.120192934744e+00 1.110745130216e+00 1.100755751297e+00 1.091108776050e+00 1.082381338561e+00 1.074585535624e+00 1.067128965202e+00 1.059056509992e+00 1.049423611260e+00 1.037641838760e+00 1.023714562797e+00 1.008248734373e+00 9.922147939053e-01 9.765909647161e-01 9.619995221393e-01 9.484865008041e-01 9.355336765358e-01 9.223542580109e-01 9.082786080472e-01 8.930842912334e-01 8.771945043600e-01 8.615868634256e-01 8.474717386636e-01 8.358684003719e-01 8.272245941858e-01 8.212529180843e-01 8.171114554910e-01 8.138100865198e-01 8.106341864956e-01 8.074725004757e-01 8.048715759145e-01 8.037931567734e-01 8.051916794823e-01 8.096098628563e-01 8.169076091358e-01 8.263231097803e-01 8.368346199028e-01 8.475918579084e-01 8.582642578917e-01 8.691930237143e-01 8.812280723368e-01 8.953329439718e-01 9.121453855125e-01 9.316386467464e-01 9.530274188132e-01 9.749932207985e-01 9.961041512685e-01 1.015194640221e+00 1.031631786100e+00 1.045391472028e+00 1.056871432507e+00 1.066685976236e+00 1.075731764716e+00 1.085042165832e+00 1.070718854069e+00 1.029967963325e+00 9.650464805777e-01 9.104909779709e-01 9.021128247901e-01 9.494771719104e-01 1.026526990076e+00 1.093890855362e+00 1.121931174223e+00 1.099647208050e+00 1.036532242005e+00 9.615408647926e-01 9.147934272582e-01 9.242946937791e-01 9.813451998004e-01 1.048800566040e+00 1.089780762472e+00 1.084622158270e+00 1.035410616270e+00 9.656540891675e-01 9.141457600655e-01 9.144612973424e-01 9.667204294845e-01 1.036965785993e+00 1.084911905109e+00 1.084652120775e+00 1.031148460917e+00 9.415445911516e-01 8.537435183692e-01 8.142482028594e-01 8.446161391167e-01 9.190648581504e-01 9.910400624263e-01 1.025856376238e+00 1.010807725619e+00 9.547705254561e-01 8.848200703845e-01 8.364764502545e-01 8.323927534584e-01 8.631232239160e-01 8.964690892613e-01 9.031383190779e-01 8.721512858584e-01 8.154655941931e-01 7.660621998495e-01 7.624561183384e-01 8.158299651692e-01 8.969973410345e-01 9.629011754240e-01 9.815575531830e-01 9.403355058808e-01 8.481912576886e-01 7.384078682594e-01 6.677553769683e-01 6.857931912527e-01 7.790313482763e-01 8.885842861755e-01 9.654866666647e-01 9.858685904055e-01 9.487795496834e-01 8.738279050554e-01 7.981711705063e-01 7.640448604739e-01 7.894006190252e-01 8.512346783243e-01 9.097052645702e-01 9.363524828945e-01 9.230891867601e-01 8.818471520335e-01 8.400724804331e-01 8.280685913745e-01 8.578039009144e-01 9.126448788817e-01 9.620753845361e-01 9.812258735807e-01 9.602897725017e-01 9.068770089133e-01 8.449795923632e-01 8.078948558922e-01 8.190918122628e-01 8.724592622283e-01 9.381420972238e-01 9.849909984376e-01 9.940362697905e-01 9.617803265042e-01 8.999664877974e-01 8.334873319128e-01 7.932732082894e-01 7.994460520767e-01 8.456064590790e-01 9.052464834411e-01 9.511252368411e-01 9.665336110242e-01 9.475817610173e-01 9.024399683572e-01 8.491653659267e-01 8.109015186031e-01 8.058292745426e-01 8.359711660294e-01 8.866261569733e-01 9.371614116654e-01 9.711235304769e-01 9.801835140124e-01 9.646412708362e-01 9.325431162705e-01 8.978925659529e-01 8.768957446528e-01 8.815162422770e-01 9.132238142582e-01 9.621536634574e-01 1.012554905404e+00 1.048992124065e+00 1.060261934851e+00 1.041367322697e+00 9.949159698389e-01 9.325998225081e-01 8.755073349068e-01 8.496700126600e-01 8.721241916927e-01 9.364390255699e-01 1.015848852089e+00 1.078736173191e+00 1.120502644623e+00
 2.749157398240e+00 2.751559751414e+00 2.753909393546e+00 2.755844284164e+00 2.757249834031e+00 2.758334655567e+00 2.759500428332e+00 2.761098343602e+00 2.763215264426e+00 2.765616201306e+00 2.767898605926e+00 2.769737744231e+00 2.771071254213e+00 2.772143145784e+00 2.773361349193e+00 2.775039395191e+00 2.777201842094e+00 2.779580288503e+00 2.781780540555e+00 2.783525173868e+00 2.784801916345e+00 2.785868043573e+00 2.787102529920e+00 2.788795817832e+00 2.790967229982e+00 2.793331988817e+00 2.795470297048e+00 2.797089239930e+00 2.798212599798e+00 2.799174661292e+00 2.800410429033e+00 2.802184687824e+00 2.804428012408e+00 2.806773588874e+00 2.808785692323e+00 2.810230134328e+00 2.811216919397e+00 2.812142225412e+00 2.813452374068e+00 2.815370665787e+00 2.817732761489e+00 2.820078362131e+00 2.821946478440e+00 2.823187181134e+00 2.824077359030e+00 2.825124502871e+00 2.826723506882e+00 2.828898388730e+00 2.831312243261e+00 2.833513154524e+00 2.835215582013e+00 2.836455090866e+00 2.837526721094e+00 2.838794809319e+00 2.840504836147e+00 2.842655896227e+00 2.845003126637e+00 2.847175340449e+00 2.848872141878e+00 2.850058991564e+00 2.851022605255e+00 2.852212575357e+00 2.853947750889e+00 2.856191279420e+00 2.858561885852e+00 2.860584928228e+00 2.862020857912e+00 2.863008769050e+00 2.863973260926e+00 2.865323891650e+00 2.867212408101e+00 2.869459457346e+00 2.871697255093e+00 2.873582176054e+00 2.874986181790e+00 2.876049060943e+00 2.877105377353e+00 2.878509370990e+00 2.880434605856e+00 2.882748685364e+00 2.885066933921e+00 2.886966747188e+00 2.888262596758e+00 2.889166790916e+00 2.890165541527e+00 2.891705865781e+00 2.893870939324e+00 2.896314996267e+00 2.898501014615e+00 2.900069504707e+00 2.901090956136e+00 2.901995463371e+00 2.903257697859e+00 2.905077930230e+00 2.907283118703e+00 2.909487879445e+00 2.911358748581e+00 2.912811274535e+00 2.913994020010e+00 2.915165016442e+00 2.916543444509e+00 2.918233045673e+00 2.920204598191e+00 2.922302803612e+00 2.924288298906e+00 2.925931148104e+00 2.927153669043e+00 2.928128473314e+00 2.929229021429e+00 2.930809109965e+00 2.932941785563e+00 2.935319074447e+00 2.937415559344e+00 2.938852481171e+00 2.939677502581e+00 2.940377251337e+00 2.941552278344e+00 2.943502197561e+00 2.945999278820e+00 2.948421926583e+00 2.950190788406e+00 2.951161593014e+00 2.951737215470e+00 2.952587214743e+00 2.954193185381e+00 2.956517190586e+00 2.959033812859e+00 2.961102493207e+00 2.962395476901e+00 2.963115494498e+00 2.963834253062e+00 2.965099499796e+00 2.967072803797e+00 2.969441123706e+00 2.971653609348e+00 2.973293631891e+00 2.974346160932e+00 2.975168034608e+00 2.976233321653e+00 2.977825324987e+00 2.979868332953e+00 2.982011937045e+00 2.983868883652e+00 2.985272312965e+00 2.986345795147e+00 2.987397327501e+00 2.988718136914e+00 2.990403049728e+00 2.992311106224e+00 2.994186000704e+00 2.995818329391e+00 2.997166753640e+00 2.998359080148e+00 2.999596578813e+00 3.001025272062e+00 3.002657364183e+00 3.004384017369e+00 3.006058482207e+00 3.007585778865e+00 3.008960168983e+00 3.010260342620e+00 3.011590087231e+00 3.013014609565e+00 3.014538148528e+00 3.016112160649e+00 3.017668232053e+00 3.019152068543e+00 3.020552891253e+00 3.021897995041e+00 3.023241282219e+00 3.024625161981e+00 3.026071821420e+00 3.027560527770e+00 3.029050054865e+00 3.030502556259e+00 3.031898205460e+00 3.033253299319e+00 3.034602181095e+00 3.035980838901e+00 3.037401330653e+00 3.038843884219e+00 3.040280318746e+00 3.041690535218e+00 3.043072194861e+00 3.044443226622e+00 3.045822449139e+00 3.047215919095e+00 3.048615339605e+00 3.050006645531e+00 3.051386716185e+00 3.052760928173e+00 3.054137636202e+00 3.055518493619e+00 3.056895118416e+00 3.058255986338e+00 3.059599317263e+00 3.060933845376e+00 3.062271132635e+00 3.063617476511e+00 3.064963731784e+00 3.066297439045e+00 3.067610616963e+00 3.068909361200e+00 3.070207720424e+00 3.071511685767e+00 3.072818238745e+00 3.074119544448e+00 3.075404536705e+00 3.076679699367e+00 3.077954683369e+00 3.079236019633e+00 3.080521232688e+00 3.081799925341e+00 3.083066898345e+00 3.084325916710e+00 3.085583325834e+00 3.086847663179e+00 3.088112282111e+00 3.089368464882e+00 3.090612006920e+00 3.091844877241e+00 3.093077058781e+00 3.094311549164e+00 3.095541505005e+00 3.096759624441e+00 3.097965021361e+00 3.099161652437e+00 3.100357156431e+00 3.101554524060e+00 3.102746579301e+00 3.103926466649e+00 3.105099312431e+00 3.106267846849e+00 3.107436643140e+00 3.108607200105e+00 3.109773060774e+00 3.110927543421e+00 3.112074772079e+00 3.113220439329e+00 3.114365028007e+00 3.115503694273e+00 3.116635220760e+00 3.117756734284e+00 3.118871021780e+00 3.119982195502e+00 3.121088834338e+00 3.122187438780e+00 3.123278105420e+00 3.124363558692e+00 3.125445446469e+00 3.126522789513e+00 3.127594202533e+00 3.128658584592e+00 3.129717731400e+00 3.130772669965e+00 3.131824715294e+00 3.132866067742e+00 3.133898687286e+00 3.134923318573e+00 3.135944839863e+00 3.136962812292e+00 3.137975117083e+00 3.138973678780e+00 3.139964910642e+00 3.140952001555e+00 3.141935150075e+00 3.142915893955e+00 3.143888737145e+00 3.144853857302e+00 3.145811612352e+00 3.146762979558e+00 3.147709995194e+00 3.148650040987e+00 3.149585510022e+00 3.150512868131e+00 3.151433122232e+00 3.152345315505e+00 3.153249711943e+00 3.154147826884e+00 3.155041045868e+00 3.155928520974e+00 3.156807968448e+00 3.157680752887e+00 3.158546130343e+00 3.159402456457e+00 3.160252759725e+00 3.161095559316e+00 3.161930994711e+00 3.162759048550e+00 3.163581037900e+00 3.164395062008e+00 3.165201805439e+00 3.166001205090e+00 3.166791475917e+00 3.167573812241e+00 3.168349360159e+00 3.169117949140e+00 3.169881599994e+00 3.170636798901e+00 3.171382488256e+00 3.172119944496e+00 3.172849549723e+00 3.173571215601e+00 3.174284897595e+00 3.174993953446e+00 3.175695263350e+00 3.176387515363e+00 3.177070909186e+00 3.177745268336e+00 3.178411477111e+00 3.179069819752e+00 3.179721918586e+00 3.180365478732e+00 3.181001888480e+00 3.181628549667e+00 3.182246043831e+00 3.182854319513e+00 3.183455264682e+00 3.184049372976e+00 3.184637288359e+00 3.185213082345e+00 3.185781074027e+00 3.186338007270e+00 3.186887165248e+00 3.187429724369e+00 3.187964673638e+00 3.188488961819e+00 3.189003583857e+00 3.189508287749e+00 3.190002980007e+00 3.190489457364e+00 3.190967505927e+00 3.191436760027e+00 3.191896551763e+00 3.192345156951e+00 3.192784392518e+00 3.193213506851e+00 3.193633993306e+00 3.194046308763e+00 3.194449494341e+00 3.194841545112e+00 3.195223063826e+00 3.195594984552e+00 3.195957830073e+00 3.196311497694e+00 3.196656062507e+00 3.196989286434e+00 3.197313821798e+00 3.197626691508e+00 3.197930466942e+00 3.198223920553e+00 3.198508941976e+00 3.198783078544e+00 3.199045505852e+00 3.199297945144e+00 3.199541133768e+00 3.199775267269e+00 3.199996118435e+00 3.200207245734e+00 3.200408033417e+00 3.200597812344e+00 3.200776719182e+00 3.200945586431e+00 3.201103322308e+00 3.201248969347e+00 3.201383442599e+00 3.201507622596e+00 3.201620762674e+00 3.201723892609e+00 3.201816247701e+00 3.201895826778e+00 3.201963786099e+00 3.202021781001e+00 3.202068465229e+00 3.202104816678e+00 3.202129649420e+00 3.202141624405e+00 3.202141475570e+00 3.202131441697e+00 3.202109586209e+00 3.202075705911e+00 3.202029505381e+00 3.201972630968e+00 3.201902016983e+00 3.201820030283e+00 3.201725454390e+00 3.201619054443e+00 3.201501434571e+00 3.201370985396e+00 3.201226779183e+00 3.201071236783e+00 3.200903809559e+00 3.200724245238e+00 3.200531223514e+00 3.200324859325e+00 3.200108241687e+00 3.199877176219e+00 3.199632954423e+00 3.199377458080e+00 3.199109688983e+00 3.198827868543e+00 3.198531613346e+00 3.198224008435e+00 3.197903102854e+00 3.197567799099e+00 3.197221918553e+00 3.196862547434e+00 3.196487136044e+00 3.196100901209e+00 3.195699501507e+00 3.195285509670e+00 3.194859700094e+00 3.194418988028e+00 3.193964858450e+00 3.193495558781e+00 3.193013102737e+00 3.192516585810e+00 3.192005567829e+00 3.191481300254e+00 3.190943889814e+00 3.190390444118e+00 3.189822465771e+00 3.189242017052e+00 3.188646478431e+00 3.188036287351e+00 3.187411766351e+00 3.186772623350e+00 3.186119653442e+00 3.185451249107e+00 3.184768864129e+00 3.184071762830e+00 3.183359450349e+00 3.182632117119e+00 3.181890315471e+00 3.181134512416e+00 3.180360976110e+00 3.179574663800e+00 3.178772846201e+00 3.177954177608e+00 3.177121597969e+00 3.176273789505e+00 3.175409809226e+00 3.174530017587e+00 3.173634958796e+00 3.172724316578e+00 3.171797555761e+00 3.170855915789e+00 3.169899141812e+00 3.168925067265e+00 3.167934319143e+00 3.166929705794e+00 3.165908478582e+00 3.164870868597e+00 3.163818215799e+00 3.162747460855e+00 3.161660003434e+00 3.160557893742e+00 3.159437651493e+00 3.158302372271e+00 3.157149809313e+00 3.155980838547e+00 3.154794920519e+00 3.153590838153e+00 3.152372492335e+00 3.151137153026e+00 3.149882086151e+00 3.148612214929e+00 3.147325658943e+00 3.146020632227e+00 3.144698835634e+00 3.143360640418e+00 3.142002941398e+00 3.140630028225e+00 3.139238001673e+00 3.137828620901e+00 3.136403297463e+00 3.134958500866e+00 3.133496794915e+00 3.132016941723e+00 3.130518764350e+00 3.129002199414e+00 3.127468817498e+00 3.125916771202e+00 3.124346786843e+00 3.122758462611e+00 3.121151221588e+00 3.119527145946e+00 3.117883863822e+00 3.116222058864e+00 3.114542042860e+00 3.112842216826e+00 3.111125016659e+00 3.109388267773e+00 3.107632920420e+00 3.105859254743e+00 3.104065739791e+00 3.102253874690e+00 3.100422475150e+00 3.098570966317e+00 3.096702349895e+00 3.094813409903e+00 3.092905309431e+00 3.090977969685e+00 3.089030408070e+00 3.087064334099e+00 3.085078298904e+00 3.083071707904e+00 3.081046130284e+00 3.079000501714e+00 3.076935802518e+00 3.074851192083e+00 3.072744575453e+00 3.070619941674e+00 3.068473903438e+00 3.066308083141e+00 3.064123323605e+00 3.061915117015e+00 3.059689838916e+00 3.057442294309e+00 3.055173417399e+00 3.052886631696e+00 3.050578045405e+00 3.048247235720e+00 3.045897354913e+00 3.043525234597e+00 3.041133698347e+00 3.038720751006e+00 3.036286097352e+00 3.033830516007e+00 3.031354684257e+00 3.028857072918e+00 3.026336944572e+00 3.023796363860e+00 3.021234750738e+00 3.018650986066e+00 3.016046377814e+00 3.013419558383e+00 3.010770287117e+00 3.008099898885e+00 3.005408173287e+00 3.002694355926e+00 2.999959024516e+00 2.997201005560e+00 2.994420281915e+00 2.991619289152e+00 2.988794999971e+00 2.985950146640e+00 2.983082111832e+00 2.980190751618e+00 2.977277155687e+00 2.974340890830e+00 2.971384059471e+00 2.968404126228e+00 2.965398486336e+00 2.962373271054e+00 2.959324696861e+00 2.956252489103e+00 2.953157972220e+00 2.950039651849e+00 2.946899904072e+00 2.943735887232e+00 2.940549018854e+00 2.937339670918e+00 2.934106508359e+00 2.930850289255e+00 2.927570442385e+00 2.924267949167e+00 2.920941386791e+00 2.917590398292e+00 2.914217496687e+00 2.910821252112e+00 2.907400493153e+00 2.903955985769e+00 2.900487229060e+00 2.896995783253e+00 2.893480854741e+00 2.889941150425e+00 2.886377630253e+00 2.882790393511e+00 2.879178518981e+00 2.875543141768e+00 2.871883491113e+00 2.868198869144e+00 2.864490642488e+00 2.860757854352e+00 2.857001428551e+00 2.853220054991e+00 2.849414957635e+00 2.845585047800e+00 2.841730139436e+00 2.837850686428e+00 2.833947791351e+00 2.830019524920e+00 2.826066354855e+00 2.822088448885e+00 2.818085613231e+00 2.814058092093e+00 2.810006907350e+00 2.805928408522e+00 2.801826526203e+00 2.797700468905e+00 2.793548035098e+00 2.789370406623e+00 2.785168784866e+00 2.780941721378e+00 2.776689454102e+00 2.772411472009e+00 2.768108498499e+00 2.763780456276e+00 2.759427345106e+00 2.755047804000e+00 2.750644050696e+00 2.746214858990e+00 2.741759539695e+00 2.737278901722e+00 2.732772858061e+00 2.728241332872e+00 2.723684921997e+00 2.719102061022e+00 2.714492617438e+00 2.709858886868e+00 2.705199497457e+00 2.700514603456e+00 2.695803331941e+00 2.691067306178e+00 2.686303984575e+00 2.681516102963e+00 2.676701624948e+00 2.671861535823e+00 2.666996107095e+00 2.662103964256e+00 2.657185766262e+00 2.652242448268e+00 2.647273371772e+00 2.642278237052e+00 2.637255629995e+00 2.632208741671e+00 2.627135052254e+00 2.622036088019e+00 2.616910037421e+00 2.611759908671e+00 2.606580971672e+00 2.601376833341e+00 2.596147576234e+00 2.590891484439e+00 2.585610434893e+00 2.580301609733e+00 2.574968596690e+00 2.569607669804e+00 2.564221215348e+00 2.558809629609e+00 2.553371333123e+00 2.547906769208e+00 2.542415582597e+00 2.536898432238e+00 2.531355757490e+00 2.525785149830e+00 2.520192006345e+00 2.514569882997e+00 2.508922973499e+00 2.503249572605e+00 2.497549067063e+00 2.491824337371e+00 2.486072909650e+00 2.480294829832e+00 2.474491816691e+00 2.468661925634e+00 2.462806249806e+00 2.456924529624e+00 2.451017718552e+00 2.445084519987e+00 2.439124317807e+00 2.433139291984e+00 2.427127954286e+00 2.421091234735e+00 2.415028053292e+00 2.408939782928e+00 2.402826052015e+00 2.396685040024e+00 2.390520097903e+00 2.384328595165e+00 2.378111399274e+00 2.371869052416e+00 2.365600721072e+00 2.359307653475e+00 2.352988444243e+00 2.346644701621e+00 2.340273921206e+00 2.333879002555e+00 2.327458372525e+00 2.321012763728e+00 2.314542462958e+00 2.308045601029e+00 2.301524937780e+00 2.294978420934e+00 2.288406526401e+00 2.281812077071e+00 2.275189608878e+00 2.268544632391e+00 2.261873688680e+00 2.255178435252e+00 2.248458761331e+00 2.241713283522e+00 2.234945865170e+00 2.228152284038e+00 2.221334207364e+00 2.214491113939e+00 2.207625553689e+00 2.200735830937e+00 2.193820892344e+00 2.186883480559e+00 2.179920226871e+00 2.172935414587e+00 2.165925567523e+00 2.158891467437e+00 2.151835606076e+00 2.144753739394e+00 2.137651703182e+00 2.130522660130e+00 2.123373326961e+00 2.116200057313e+00 2.109003955794e+00 2.101786445732e+00 2.094543012898e+00 2.087279572270e+00 2.079991197454e+00 2.072682725436e+00 2.065351189017e+00 2.057995874850e+00 2.050622178728e+00 2.043222315625e+00 2.035803313781e+00 2.028361008942e+00 2.020898195546e+00 2.013414385968e+00 2.005907805707e+00 1.998381846176e+00 1.990831700594e+00 1.983264401216e+00 1.975673335336e+00 1.968063342411e+00 1.960434736174e+00 1.952780632590e+00 1.945112349908e+00 1.937419143734e+00 1.929708552181e+00 1.921977008541e+00 1.914226581863e+00 1.906458304732e+00 1.898667512078e+00 1.890861671663e+00 1.883031744403e+00 1.875187392132e+00 1.867323882790e+00 1.859442116672e+00 1.851542754547e+00 1.843622560400e+00 1.835689233062e+00 1.827733899345e+00 1.819764792206e+00 1.811778415561e+00 1.803772246712e+00 1.795752566518e+00 1.787712941571e+00 1.779662497104e+00 1.771591011166e+00 1.763506919789e+00 1.755405915472e+00 1.747288167996e+00 1.739159992368e+00 1.731012515304e+00 1.722854666629e+00 1.714678107725e+00 1.706491344603e+00 1.698289826279e+00 1.690072824804e+00 1.681847781675e+00 1.673603954987e+00 1.665352563496e+00 1.657084398576e+00 1.648807709287e+00 1.640518639362e+00 1.632215924668e+00 1.623907383337e+00 1.615581428594e+00 1.607252950660e+00 1.598908321354e+00 1.590558245453e+00 1.582196658044e+00 1.573825180358e+00 1.565449914303e+00 1.557059101401e+00 1.548668585293e+00 1.540263007648e+00 1.531855129873e+00 1.523440683306e+00 1.515017886357e+00 1.506593458179e+00 1.498155644266e+00 1.489723850233e+00 1.481278363771e+00 1.472834891685e+00 1.464386058672e+00 1.455932076134e+00 1.447482137549e+00 1.439020396331e+00 1.430567898943e+00 1.422104704768e+00 1.413646510098e+00 1.405187381961e+00 1.396726433177e+00 1.388273464946e+00 1.379811596314e+00 1.371362689981e+00 1.362908866665e+00 1.354464740403e+00 1.346023187817e+00 1.337582901858e+00 1.329154935465e+00 1.320723934121e+00 1.312310204799e+00 1.303894011285e+00 1.295493906403e+00 1.287099071391e+00 1.278712318860e+00 1.270342903076e+00 1.261973966493e+00 1.253629049881e+00 1.245286334259e+00 1.236965329384e+00 1.228654633260e+00 1.220358484783e+00 1.212085701028e+00 1.203819675392e+00 1.195583202188e+00 1.187355061492e+00 1.179155339333e+00 1.170972362015e+00 1.162810190091e+00 1.154677040584e+00 1.146558504235e+00 1.138476592826e+00 1.130410313504e+00 1.122378853777e+00 1.114373597899e+00 1.106394900644e+00 1.098455538975e+00 1.090537741707e+00 1.082665085063e+00 1.074816446267e+00 1.067011679378e+00 1.059241475760e+00 1.051507715507e+00 1.043822475666e+00 1.036165350169e+00 1.028565443297e+00 1.020999477396e+00 1.013486215232e+00 1.006018982141e+00 9.985968802599e-01 9.912353735952e-01 9.839135964871e-01 9.766609605873e-01 9.694507600185e-01 9.623073228058e-01 9.552207195875e-01 9.481910595837e-01 9.412354485746e-01 9.343301739834e-01 9.275072759504e-01 9.207395769799e-01 9.140519812094e-01 9.074352023100e-01 9.008881372197e-01 8.944279650779e-01 8.880320218733e-01 8.817352099348e-01 8.755058578236e-01 8.693720867073e-01 8.633226066664e-01 8.573596897209e-01 8.514972457837e-01 8.457153080555e-01 8.400463795718e-01 8.344602903915e-01 8.289871217745e-01 8.236097844563e-01 8.183368595903e-01 8.131814480086e-01 8.081200028902e-01 8.031877577553e-01 7.983546852471e-01 7.936494045486e-01 7.890579915701e-01 7.845852049502e-01 7.802447613135e-01 7.760141881907e-01 7.719286723214e-01 7.679551947687e-01 7.641246566034e-01 7.604218098346e-01 7.568524917686e-01 7.534287539376e-01 7.501276925850e-01 7.469842713766e-01 7.439666364202e-01 7.411046595107e-01 7.383800787094e-01 7.358008793451e-01 7.333772766537e-01 7.310860453277e-01 7.289645965503e-01 7.269729774255e-01 7.251480323932e-01 7.234642379634e-01 7.219340299357e-01 7.205632518312e-01 7.193314744369e-01 7.182705162172e-01 7.173434252782e-01 7.165847855427e-01 7.159675940317e-01 7.155064149756e-01 7.152018693164e-01 7.150365510922e-01 7.150373291652e-01 7.151691961697e-01 7.154663908331e-01 7.158990088664e-01 7.164801207622e-01 7.172112427781e-01 7.180720119970e-01 7.190913702054e-01 7.202313092170e-01 7.215253894657e-01 7.229437222727e-01 7.244980685990e-01 7.261889061782e-01 7.279968977994e-01 7.299481212313e-01 7.320051311437e-01 7.342001007432e-01 7.365028140400e-01 7.389260873357e-01 7.414667019284e-01 7.441075272298e-01 7.468711015184e-01 7.497232788779e-01 7.526936376095e-01 7.557529934044e-01 7.589123359269e-01 7.621681724271e-01 7.655053742390e-01 7.689443206839e-01 7.724534124183e-01 7.760552230560e-01 7.797284820383e-01 7.834793202775e-01 7.873072047293e-01 7.911942648205e-01 7.951604043226e-01 7.991765780450e-01 8.032648650939e-01 8.074035047570e-01 8.115974991043e-01 8.158494061977e-01 8.201389976580e-01 8.244881586708e-01 8.288675844426e-01 8.332956886438e-01 8.377587650120e-01 8.422542410343e-01 8.467889088132e-01 8.513419534256e-01 8.559332863511e-01 8.605410109246e-01 8.651739744107e-01 8.698258549023e-01 8.744901702505e-01 8.791770440170e-01 8.838659148083e-01 8.885731922748e-01 8.932816928321e-01 8.979974259173e-01 9.027177371819e-01 9.074318718476e-01 9.121546476955e-01 9.168641405683e-01 9.215743823770e-01 9.262746662452e-01 9.309622066767e-01 9.356450420092e-01 9.403050498366e-01 9.449601005294e-01 9.495900075770e-01 9.542040275877e-01 9.588000710630e-01 9.633664835321e-01 9.679205692547e-01 9.724385959647e-01 9.769378263981e-01 9.814054907611e-01 9.858415801799e-01 9.902533255908e-01 9.946224775859e-01 9.989713110835e-01 1.003273206469e+00 1.007546742864e+00 1.011781462493e+00 1.015975037605e+00 1.020137742408e+00 1.024247410792e+00 1.028331436547e+00 1.032360671313e+00 1.036355399352e+00 1.040305751480e+00 1.044205858938e+00 1.048073555392e+00 1.051880611517e+00 1.055657174904e+00 1.059376055912e+00 1.063051943970e+00 1.066684716376e+00 1.070259604463e+00 1.073800486290e+00 1.077278563986e+00 1.080721186509e+00 1.084107406505e+00 1.087446850971e+00 1.090742890721e+00 1.093980548056e+00 1.097183096577e+00 1.100323842695e+00 1.103427820767e+00 1.106478608470e+00 1.109482151656e+00 1.112444919407e+00 1.115351024482e+00 1.118222821942e+00 1.121039299373e+00 1.123818857575e+00 1.126551152213e+00 1.129239281101e+00 1.131888904253e+00 1.134492895036e+00 1.137061934235e+00 1.139586604196e+00 1.142075972653e+00 1.144527556878e+00 1.146942851385e+00 1.149324149451e+00 1.151671249551e+00 1.153986516525e+00 1.156270814768e+00 1.158526069945e+00 1.160751828944e+00 1.162955826447e+00 1.165127018013e+00 1.167282868212e+00 1.169410100284e+00 1.171521358125e+00 1.173616138425e+00 1.175685989186e+00 1.177751514355e+00 1.179789687495e+00 1.181829991598e+00 1.183850436419e+00 1.185863910227e+00 1.187878358358e+00 1.189871498518e+00 1.191882371826e+00 1.193868298815e+00 1.195872190693e+00 1.197867486699e+00 1.199862275172e+00 1.201876341389e+00 1.203871550025e+00 1.205901937722e+00 1.207912792352e+00 1.209950503869e+00 1.211993576145e+00 1.214036892033e+00 1.216115455331e+00 1.218175929147e+00 1.220279594664e+00 1.222371857936e+00 1.224489923640e+00 1.226624823928e+00 1.228756812144e+00 1.230929581391e+00 1.233085425257e+00 1.235280280358e+00 1.237471231296e+00 1.239677690728e+00 1.241901947612e+00 1.244118973597e+00 1.246366558211e+00 1.248597404162e+00 1.250851564852e+00 1.253098011655e+00 1.255346471755e+00 1.257599179231e+00 1.259835577794e+00 1.262080262981e+00 1.264298834896e+00 1.266519056694e+00 1.268710900364e+00 1.270889932293e+00 1.273043137821e+00 1.275166124553e+00 1.277264984747e+00 1.279315145731e+00 1.281342344827e+00 1.283305479724e+00 1.285237310113e+00 1.287102562547e+00 1.288911426995e+00 1.290665773203e+00 1.292329655019e+00 1.293949528211e+00 1.295456077093e+00 1.296906665092e+00 1.298252365052e+00 1.299498195880e+00 1.300667555440e+00 1.301692862053e+00 1.302651186781e+00 1.303454031882e+00 1.304158469714e+00 1.304737089071e+00 1.305160612430e+00 1.305490493347e+00 1.305630221800e+00 1.305668842010e+00 1.305531918450e+00 1.305245184005e+00 1.304824817557e+00 1.304201801812e+00 1.303465542145e+00 1.302519739238e+00 1.301432279245e+00 1.300172571476e+00 1.298718523672e+00 1.297129543616e+00 1.295322023353e+00 1.293376710955e+00 1.291235926634e+00 1.288919178439e+00 1.286447472939e+00 1.283772979860e+00 1.280958588049e+00 1.277951715304e+00 1.274788859502e+00 1.271466690939e+00 1.267972042453e+00 1.264339250551e+00 1.260540849348e+00 1.256608140098e+00 1.252532258998e+00 1.248321919166e+00 1.243989988432e+00 1.239535066968e+00 1.234970660801e+00 1.230303178342e+00 1.225539178505e+00 1.220688913234e+00 1.215765735435e+00 1.210768277374e+00 1.205720868180e+00 1.200618768693e+00 1.195481404884e+00 1.190320734143e+00 1.185131784629e+00 1.179949696501e+00 1.174758823090e+00 1.169587637445e+00 1.164438966159e+00 1.159318171007e+00 1.154249127982e+00 1.149219673783e+00 1.144261106292e+00 1.139363745360e+00 1.134544376144e+00 1.129810626031e+00 1.125163946378e+00 1.120618718367e+00 1.116171758331e+00 1.111836903212e+00 1.107610276431e+00 1.103504013868e+00 1.099515488673e+00 1.095651889860e+00 1.091914670476e+00 1.088302177181e+00 1.084828771009e+00 1.081478438403e+00 1.078272746347e+00 1.075198132346e+00 1.072261625290e+00 1.069473043436e+00 1.066818500875e+00 1.064321527249e+00 1.061966434551e+00 1.059769135538e+00 1.057727815133e+00 1.055848560445e+00 1.054139803353e+00 1.052601859782e+00 1.051248570748e+00 1.050075017973e+00 1.049104518099e+00 1.048325963943e+00 1.047760866455e+00 1.047410943561e+00 1.047274499527e+00 1.047377253856e+00 1.047698140645e+00 1.048263849671e+00 1.049060017995e+00 1.050091423216e+00 1.051362058599e+00 1.052852113945e+00 1.054574415940e+00 1.056495112174e+00 1.058624572709e+00 1.060927302412e+00 1.063395658870e+00 1.066007199136e+00 1.068726254151e+00 1.071543987181e+00 1.074408444714e+00 1.077310057202e+00 1.080197851897e+00 1.083045500736e+00 1.085820609014e+00 1.088475813047e+00 1.090994401428e+00 1.093322905957e+00 1.095445953734e+00 1.097322043721e+00 1.098931547187e+00 1.100246682236e+00 1.101245153581e+00 1.101924335894e+00 1.102249772004e+00 1.102240597177e+00 1.101874280449e+00 1.101164490526e+00 1.100118290101e+00 1.098739033633e+00 1.097058634113e+00 1.095075686382e+00 1.092835028546e+00 1.090343230801e+00 1.087638843511e+00 1.084746911971e+00 1.081689361214e+00 1.078508408715e+00 1.075212752975e+00 1.071845749668e+00 1.068415560673e+00 1.064955279080e+00 1.061477132659e+00 1.057996741583e+00 1.054540761291e+00 1.051103474430e+00 1.047718318271e+00 1.044384676327e+00 1.041127430812e+00 1.037960662395e+00 1.034905680756e+00 1.031998682077e+00 1.029259960499e+00 1.026747924964e+00 1.024492546573e+00 1.022565138185e+00 1.021017772534e+00 1.019920319595e+00 1.019352942050e+00 1.019370996803e+00 1.020069874450e+00 1.021493798987e+00 1.023724488444e+00 1.026795281301e+00 1.030746241919e+00 1.035599244499e+00 1.041332246001e+00 1.047940504180e+00 1.055353943394e+00 1.063511934038e+00 1.072308733748e+00 1.081629814483e+00 1.091344407272e+00 1.101292000142e+00 1.111329863624e+00 1.121275646988e+00 1.130979279205e+00 1.140270584261e+00 1.149001857965e+00 1.157033862123e+00 1.164236518402e+00 1.170523180338e+00 1.175792903706e+00 1.180006383343e+00 1.183120688779e+00 1.185131263834e+00 1.185144735104e+00 1.183192084620e+00 1.180121032946e+00 1.176973582712e+00 1.174582048360e+00 1.173274044225e+00 1.172745579318e+00 1.172185985245e+00 1.170647189078e+00 1.167423753821e+00 1.162324290879e+00 1.155772707612e+00 1.148665819771e+00 1.142010623472e+00 1.136544368920e+00 1.132456561880e+00 1.129287157303e+00 1.126123778260e+00 1.121966415701e+00 1.116114319002e+00 1.108398875806e+00 1.099256360894e+00 1.089531574740e+00 1.080109159435e+00 1.071566157983e+00 1.063909308107e+00 1.056545847251e+00 1.048527740396e+00 1.038932532545e+00 1.027196653123e+00 1.013360337542e+00 9.980633472251e-01 9.823014774799e-01 9.670679642091e-01 9.529816968978e-01 9.400716980507e-01 9.277943016361e-01 9.153371542256e-01 9.020088260610e-01 8.875736399307e-01 8.724436151779e-01 8.575801119552e-01 8.441651333355e-01 8.331816525710e-01 8.250291081243e-01 8.193845740134e-01 8.153775916327e-01 8.120179223596e-01 8.086110447322e-01 8.050907782076e-01 8.020674110219e-01 8.005804012472e-01 8.016602233002e-01 8.059226378036e-01 8.132799252920e-01 8.230012600101e-01 8.340692257884e-01 8.456271394999e-01 8.573169921130e-01 8.694368929169e-01 8.827704501762e-01 8.981915704308e-01 9.162338627547e-01 9.367676198949e-01 9.589246296412e-01 9.813440440576e-01 1.002597118593e+00 1.021572333055e+00 1.037753391187e+00 1.051280529785e+00 1.062763058213e+00 1.072977194567e+00 1.082606972914e+00 1.091714304105e+00 1.084528816841e+00 1.050948746349e+00 9.891929791361e-01 9.319297542085e-01 9.159814859666e-01 9.552225216901e-01 1.027586441953e+00 1.094401019667e+00 1.124732225619e+00 1.105994177304e+00 1.046406066535e+00 9.740202160840e-01 9.284747658681e-01 9.380189983069e-01 9.948601128700e-01 1.062408730747e+00 1.103502314863e+00 1.097797523306e+00 1.046761240977e+00 9.737000887926e-01 9.181478916525e-01 9.155286296572e-01 9.674248414238e-01 1.039412921450e+00 1.089680165818e+00 1.090915622033e+00 1.037123392163e+00 9.450388481386e-01 8.531574039725e-01 8.102816335456e-01 8.406942673615e-01 9.184968304107e-01 9.948253269992e-01 1.032785044611e+00 1.018011782030e+00 9.581849788546e-01 8.801362103937e-01 8.215041987770e-01 8.098175712828e-01 8.393255842546e-01 8.771586849501e-01 8.912063297893e-01 8.676705709247e-01 8.158837745971e-01 7.663864398545e-01 7.571398663729e-01 8.026673312340e-01 8.779762981496e-01 9.414853176013e-01 9.607761290504e-01 9.222153904855e-01 8.335964742366e-01 7.268858595080e-01 6.575798391061e-01 6.750446178410e-01 7.671920455402e-01 8.764118062623e-01 9.541709313868e-01 9.765148511147e-01 9.420558166444e-01 8.696390895536e-01 7.953768516422e-01 7.606959885368e-01 7.840987037061e-01 8.442389804816e-01 9.024712290793e-01 9.307164820209e-01 9.207925780867e-01 8.841345375972e-01 8.470783667022e-01 8.382689883385e-01 8.686236051427e-01 9.221401699504e-01 9.697224714315e-01 9.875569766424e-01 9.663409008987e-01 9.138004860160e-01 8.537191059126e-01 8.187628872326e-01 8.315973269777e-01 8.859234750887e-01 9.523679331744e-01 1.000201834093e+00 1.010491797689e+00 9.794248871157e-01 9.181314155165e-01 8.507031399486e-01 8.075885494311e-01 8.097121133917e-01 8.526164270806e-01 9.111173953570e-01 9.580132924716e-01 9.759327016294e-01 9.600859529881e-01 9.176211408235e-01 8.655172790118e-01 8.260438017034e-01 8.174118008860e-01 8.429320822713e-01 8.894678080351e-01 9.371628189593e-01 9.696326585982e-01 9.784093859676e-01 9.637210103932e-01 9.335651191975e-01 9.015957014552e-01 8.829466947682e-01 8.878264444722e-01 9.162213029143e-01 9.581117942175e-01 9.990150927817e-01 1.025653590953e+00 1.029313784527e+00 1.007351195281e+00 9.639792940610e-01 9.108339757044e-01 8.660117611732e-01 8.491186798694e-01 8.706358839748e-01 9.233828680358e-01 9.858975499334e-01 1.033200289429e+00 1.064292097270e+00
 2.754817521423e+00 2.757225279005e+00 2.759580465998e+00 2.761519041615e+00 2.762928640160e+00 2.764015466061e+00 2.765182979685e+00 2.766781035123e+00 2.768898951828e+00 2.771304280514e+00 2.773592489381e+00 2.775435375471e+00 2.776769786339e+00 2.777843733072e+00 2.779061102640e+00 2.780738376881e+00 2.782904731897e+00 2.785288298404e+00 2.787493777045e+00 2.789239822261e+00 2.790516847291e+00 2.791580440862e+00 2.792814628023e+00 2.794509739109e+00 2.796684120912e+00 2.799055211807e+00 2.801199134264e+00 2.802819321256e+00 2.803940113013e+00 2.804898717495e+00 2.806135781047e+00 2.807914267290e+00 2.810165053515e+00 2.812516501044e+00 2.814532080148e+00 2.815977457109e+00 2.816961904571e+00 2.817888023487e+00 2.819205025655e+00 2.821132503117e+00 2.823502559467e+00 2.825853111434e+00 2.827723028845e+00 2.828967514320e+00 2.829862081687e+00 2.830916918201e+00 2.832524924329e+00 2.834707221646e+00 2.837126538247e+00 2.839331335380e+00 2.841039174979e+00 2.842284586680e+00 2.843363087570e+00 2.844637050336e+00 2.846349861043e+00 2.848502419515e+00 2.850853285637e+00 2.853029382617e+00 2.854732746145e+00 2.855923304607e+00 2.856886157789e+00 2.858072779454e+00 2.859807894204e+00 2.862054289627e+00 2.864429900712e+00 2.866459201021e+00 2.867896385474e+00 2.868883687737e+00 2.869846300517e+00 2.871198771524e+00 2.873093109567e+00 2.875347775348e+00 2.877589973762e+00 2.879478421879e+00 2.880883736301e+00 2.881949614490e+00 2.883013297237e+00 2.884423379987e+00 2.886351578391e+00 2.888668038743e+00 2.890989790995e+00 2.892894612930e+00 2.894197735553e+00 2.895104378846e+00 2.896104076664e+00 2.897643129791e+00 2.899808885229e+00 2.902258359832e+00 2.904450277527e+00 2.906023544072e+00 2.907045996025e+00 2.907949198288e+00 2.909211670974e+00 2.911035634923e+00 2.913246593203e+00 2.915455588185e+00 2.917332759530e+00 2.918786802331e+00 2.919971055494e+00 2.921144728250e+00 2.922526354769e+00 2.924220879617e+00 2.926195706292e+00 2.928297514938e+00 2.930285579778e+00 2.931930693285e+00 2.933156499566e+00 2.934134243644e+00 2.935237615567e+00 2.936819318821e+00 2.938954592617e+00 2.941334284922e+00 2.943436116838e+00 2.944876042287e+00 2.945704193909e+00 2.946405763882e+00 2.947582356948e+00 2.949534408741e+00 2.952034391834e+00 2.954461025020e+00 2.956235460430e+00 2.957210678208e+00 2.957787146457e+00 2.958638157794e+00 2.960243796687e+00 2.962569837972e+00 2.965091277165e+00 2.967165880210e+00 2.968463305106e+00 2.969185691750e+00 2.969903907938e+00 2.971169796495e+00 2.973146074960e+00 2.975518307806e+00 2.977736219326e+00 2.979381291484e+00 2.980435041948e+00 2.981256590039e+00 2.982322082002e+00 2.983916310542e+00 2.985962959324e+00 2.988109900822e+00 2.989971381371e+00 2.991377368956e+00 2.992451392572e+00 2.993505692876e+00 2.994828312498e+00 2.996513842711e+00 2.998425670861e+00 3.000302297734e+00 3.001937793918e+00 3.003287978637e+00 3.004481953475e+00 3.005720827430e+00 3.007150911637e+00 3.008784295569e+00 3.010512565366e+00 3.012190677858e+00 3.013719211108e+00 3.015095587983e+00 3.016396964085e+00 3.017727746227e+00 3.019152427045e+00 3.020678144744e+00 3.022255887554e+00 3.023814068228e+00 3.025299461554e+00 3.026701962331e+00 3.028049174578e+00 3.029393700696e+00 3.030779957942e+00 3.032227124157e+00 3.033718126535e+00 3.035209860214e+00 3.036662072603e+00 3.038061020536e+00 3.039416988256e+00 3.040768381803e+00 3.042148067926e+00 3.043568954602e+00 3.045013679417e+00 3.046451820421e+00 3.047863010184e+00 3.049245191679e+00 3.050618784802e+00 3.051998372972e+00 3.053394372160e+00 3.054793752843e+00 3.056186010672e+00 3.057567761498e+00 3.058942937313e+00 3.060320596229e+00 3.061702200395e+00 3.063079447962e+00 3.064441579600e+00 3.065785616186e+00 3.067121180215e+00 3.068458914093e+00 3.069805307581e+00 3.071152385879e+00 3.072487019133e+00 3.073800799480e+00 3.075099869034e+00 3.076398352996e+00 3.077702709884e+00 3.079010249912e+00 3.080310079791e+00 3.081596052680e+00 3.082872882319e+00 3.084146602681e+00 3.085429025520e+00 3.086713333719e+00 3.087993185286e+00 3.089261046717e+00 3.090518937901e+00 3.091776936954e+00 3.093040979182e+00 3.094304629629e+00 3.095562266719e+00 3.096804738978e+00 3.098037930739e+00 3.099269082537e+00 3.100502877923e+00 3.101731934223e+00 3.102951095209e+00 3.104155009408e+00 3.105351322280e+00 3.106546162392e+00 3.107742138636e+00 3.108935111497e+00 3.110115563696e+00 3.111285774108e+00 3.112452467721e+00 3.113620951504e+00 3.114791202390e+00 3.115955979165e+00 3.117109670536e+00 3.118254839558e+00 3.119398465356e+00 3.120543581022e+00 3.121681535741e+00 3.122811292873e+00 3.123930433187e+00 3.125043129103e+00 3.126152058394e+00 3.127257981952e+00 3.128355481955e+00 3.129444167510e+00 3.130527070132e+00 3.131607275136e+00 3.132683180169e+00 3.133753450029e+00 3.134815658420e+00 3.135873018504e+00 3.136925483475e+00 3.137974388497e+00 3.139013485473e+00 3.140043820224e+00 3.141066597390e+00 3.142085129818e+00 3.143100620792e+00 3.144108967648e+00 3.145106767236e+00 3.146095287476e+00 3.147078811836e+00 3.148059061545e+00 3.149037738644e+00 3.150008042273e+00 3.150970604348e+00 3.151923474000e+00 3.152872506644e+00 3.153816945812e+00 3.154753055015e+00 3.155684659173e+00 3.156609539237e+00 3.157526226652e+00 3.158435279810e+00 3.159335486062e+00 3.160229424233e+00 3.161118345666e+00 3.162002328550e+00 3.162878739046e+00 3.163746934778e+00 3.164607812999e+00 3.165460679796e+00 3.166306856094e+00 3.167145556748e+00 3.167976228643e+00 3.168799874614e+00 3.169617272696e+00 3.170427495025e+00 3.171229225858e+00 3.172023504616e+00 3.172809367419e+00 3.173586967900e+00 3.174357186589e+00 3.175120232695e+00 3.175877866415e+00 3.176627746604e+00 3.177368957997e+00 3.178100660616e+00 3.178825108208e+00 3.179541336931e+00 3.180250720601e+00 3.180952796564e+00 3.181647738149e+00 3.182334430087e+00 3.183011323042e+00 3.183680363100e+00 3.184340353698e+00 3.184992214840e+00 3.185638105396e+00 3.186275346874e+00 3.186904795859e+00 3.187525161775e+00 3.188135866440e+00 3.188737356782e+00 3.189331256624e+00 3.189918487932e+00 3.190497882554e+00 3.191068205669e+00 3.191629063337e+00 3.192178994651e+00 3.192720174221e+00 3.193254696877e+00 3.193781364480e+00 3.194299697593e+00 3.194805757250e+00 3.195302180608e+00 3.195787915576e+00 3.196266207852e+00 3.196736543209e+00 3.197198734440e+00 3.197649217591e+00 3.198088614948e+00 3.198519450041e+00 3.198940094761e+00 3.199352556451e+00 3.199755928752e+00 3.200149252549e+00 3.200532267212e+00 3.200904517663e+00 3.201266321001e+00 3.201619600746e+00 3.201964106275e+00 3.202297965852e+00 3.202622665380e+00 3.202936472593e+00 3.203238975483e+00 3.203532013938e+00 3.203815268201e+00 3.204090163979e+00 3.204353745294e+00 3.204606418239e+00 3.204848627825e+00 3.205080234284e+00 3.205303058203e+00 3.205512984713e+00 3.205712234456e+00 3.205900369286e+00 3.206079236469e+00 3.206247256858e+00 3.206402695473e+00 3.206548733959e+00 3.206681621556e+00 3.206804719600e+00 3.206915976363e+00 3.207016819130e+00 3.207108137907e+00 3.207186545857e+00 3.207254226858e+00 3.207309508021e+00 3.207352856508e+00 3.207386845367e+00 3.207410163142e+00 3.207420344094e+00 3.207418617316e+00 3.207405226594e+00 3.207379855162e+00 3.207344576008e+00 3.207295707116e+00 3.207235839930e+00 3.207162114060e+00 3.207078194037e+00 3.206980344985e+00 3.206871024184e+00 3.206750044884e+00 3.206614884483e+00 3.206468864388e+00 3.206308686927e+00 3.206137111122e+00 3.205954539756e+00 3.205758757537e+00 3.205549412546e+00 3.205326034268e+00 3.205091567272e+00 3.204844625208e+00 3.204583226118e+00 3.204308721472e+00 3.204023235464e+00 3.203724242322e+00 3.203410391461e+00 3.203085363652e+00 3.202744151910e+00 3.202391006774e+00 3.202026191966e+00 3.201648035828e+00 3.201254654368e+00 3.200849497744e+00 3.200428608773e+00 3.199993888412e+00 3.199547670488e+00 3.199087420466e+00 3.198612819603e+00 3.198123675452e+00 3.197619865521e+00 3.197103327996e+00 3.196571506155e+00 3.196026250357e+00 3.195467124040e+00 3.194891557187e+00 3.194302601757e+00 3.193699805172e+00 3.193081938702e+00 3.192449480949e+00 3.191801958421e+00 3.191140434763e+00 3.190463608663e+00 3.189772754609e+00 3.189066241751e+00 3.188346404768e+00 3.187609052114e+00 3.186857209340e+00 3.186091973551e+00 3.185310223323e+00 3.184512811743e+00 3.183702103877e+00 3.182874260842e+00 3.182031211627e+00 3.181171338594e+00 3.180298186688e+00 3.179407502653e+00 3.178502695061e+00 3.177580695040e+00 3.176642521674e+00 3.175688954444e+00 3.174719231940e+00 3.173734456696e+00 3.172733232315e+00 3.171714861237e+00 3.170681431294e+00 3.169630764210e+00 3.168563106738e+00 3.167480568920e+00 3.166381261956e+00 3.165265592859e+00 3.164133554106e+00 3.162983051666e+00 3.161816862840e+00 3.160633667661e+00 3.159433268852e+00 3.158216543128e+00 3.156983291743e+00 3.155731460043e+00 3.154464328431e+00 3.153177944954e+00 3.151874822052e+00 3.150556118432e+00 3.149218432942e+00 3.147861872499e+00 3.146490484405e+00 3.145099424542e+00 3.143692294693e+00 3.142266195351e+00 3.140822202846e+00 3.139361368044e+00 3.137880844482e+00 3.136381340592e+00 3.134867600236e+00 3.133332793366e+00 3.131781735756e+00 3.130210522607e+00 3.128621817414e+00 3.127015375682e+00 3.125388543316e+00 3.123743472644e+00 3.122082094750e+00 3.120398955576e+00 3.118698784148e+00 3.116979756380e+00 3.115240076898e+00 3.113483735708e+00 3.111706710045e+00 3.109911259585e+00 3.108096197664e+00 3.106261127208e+00 3.104408996518e+00 3.102536855506e+00 3.100643709669e+00 3.098732443309e+00 3.096800631921e+00 3.094848908128e+00 3.092878724817e+00 3.090887869082e+00 3.088876886938e+00 3.086846644831e+00 3.084795437303e+00 3.082726575518e+00 3.080634670155e+00 3.078523477078e+00 3.076392294827e+00 3.074240228692e+00 3.072069306788e+00 3.069877399463e+00 3.067664219068e+00 3.065430941263e+00 3.063175384712e+00 3.060901432061e+00 3.058605273848e+00 3.056288230567e+00 3.053950256776e+00 3.051591715227e+00 3.049211235640e+00 3.046811274868e+00 3.044387496792e+00 3.041943941047e+00 3.039479732252e+00 3.036991882178e+00 3.034486019693e+00 3.031955314137e+00 3.029404822079e+00 3.026831555821e+00 3.024236779230e+00 3.021621885678e+00 3.018982820714e+00 3.016322582044e+00 3.013640662267e+00 3.010935443464e+00 3.008209586389e+00 3.005460789532e+00 3.002690001071e+00 2.999896888837e+00 2.997081278308e+00 2.994243028441e+00 2.991383315671e+00 2.988499411303e+00 2.985594533792e+00 2.982665989098e+00 2.979714340008e+00 2.976741222993e+00 2.973743117299e+00 2.970723645692e+00 2.967681641024e+00 2.964614937635e+00 2.961526295655e+00 2.958412593556e+00 2.955277947187e+00 2.952119646374e+00 2.948936795863e+00 2.945731564162e+00 2.942501930626e+00 2.939249493419e+00 2.935973793632e+00 2.932673511562e+00 2.929349598447e+00 2.926002486541e+00 2.922630774956e+00 2.919236935903e+00 2.915817425907e+00 2.912375065101e+00 2.908907776615e+00 2.905416111676e+00 2.901901796968e+00 2.898362428521e+00 2.894798884005e+00 2.891210272538e+00 2.887598533226e+00 2.883962149945e+00 2.880299786933e+00 2.876614753041e+00 2.872905143020e+00 2.869170701844e+00 2.865409955722e+00 2.861625993995e+00 2.857816921957e+00 2.853983327608e+00 2.850124725231e+00 2.846241139708e+00 2.842332240785e+00 2.838399160220e+00 2.834441292916e+00 2.830457549301e+00 2.826448294177e+00 2.822415073787e+00 2.818356910804e+00 2.814272725127e+00 2.810162806671e+00 2.806027617406e+00 2.801867686107e+00 2.797681688810e+00 2.793470748124e+00 2.789233977291e+00 2.784971568872e+00 2.780683959988e+00 2.776370319799e+00 2.772032214821e+00 2.767666218798e+00 2.763275918876e+00 2.758859926498e+00 2.754418272293e+00 2.749950315918e+00 2.745456388232e+00 2.740936582558e+00 2.736391725277e+00 2.731819696140e+00 2.727221993839e+00 2.722597340793e+00 2.717948878806e+00 2.713273081073e+00 2.708570233816e+00 2.703843948933e+00 2.699088682350e+00 2.694308633513e+00 2.689502284071e+00 2.684668935918e+00 2.679810987630e+00 2.674924585410e+00 2.670013098813e+00 2.665075571725e+00 2.660110900157e+00 2.655120135515e+00 2.650103960302e+00 2.645060014155e+00 2.639989936903e+00 2.634893213914e+00 2.629770343614e+00 2.624620481617e+00 2.619445893735e+00 2.614243171116e+00 2.609013549754e+00 2.603759353495e+00 2.598476640442e+00 2.593168869211e+00 2.587833826608e+00 2.582471826660e+00 2.577083813085e+00 2.571667908914e+00 2.566227811881e+00 2.560759339420e+00 2.555264709294e+00 2.549743524000e+00 2.544195954112e+00 2.538621463636e+00 2.533020546597e+00 2.527393286801e+00 2.521740336170e+00 2.516058116016e+00 2.510351911034e+00 2.504617849947e+00 2.498857818253e+00 2.493071731715e+00 2.487257457750e+00 2.481418497238e+00 2.475551472469e+00 2.469658533972e+00 2.463739758009e+00 2.457793644792e+00 2.451821740192e+00 2.445822939099e+00 2.439797400841e+00 2.433745984197e+00 2.427668676514e+00 2.421565422964e+00 2.415434413701e+00 2.409278732620e+00 2.403095848486e+00 2.396886058153e+00 2.390652400773e+00 2.384390163082e+00 2.378104176027e+00 2.371790249510e+00 2.365451158265e+00 2.359085677093e+00 2.352693933394e+00 2.346278212375e+00 2.339833791935e+00 2.333365528310e+00 2.326870453361e+00 2.320350551194e+00 2.313805103719e+00 2.307232982288e+00 2.300636046914e+00 2.294013281594e+00 2.287366658219e+00 2.280692855180e+00 2.273994632688e+00 2.267271437387e+00 2.260520800643e+00 2.253747574806e+00 2.246947646990e+00 2.240123771122e+00 2.233275403210e+00 2.226400431470e+00 2.219502298949e+00 2.212577652829e+00 2.205630983553e+00 2.198658559885e+00 2.191661207774e+00 2.184640377421e+00 2.177593313585e+00 2.170525357935e+00 2.163430362489e+00 2.156313288143e+00 2.149170652932e+00 2.142005155120e+00 2.134816351308e+00 2.127601495294e+00 2.120366864782e+00 2.113106067659e+00 2.105823469902e+00 2.098516073587e+00 2.091186440624e+00 2.083834862841e+00 2.076458285188e+00 2.069061459642e+00 2.061639802198e+00 2.054197398030e+00 2.046731908036e+00 2.039243041033e+00 2.031734401707e+00 2.024201156424e+00 2.016648233931e+00 2.009071355944e+00 2.001474022000e+00 1.993855808846e+00 1.986214940231e+00 1.978555096300e+00 1.970871564201e+00 1.963170514399e+00 1.955445524012e+00 1.947701524783e+00 1.939938190635e+00 1.932150756801e+00 1.924348271778e+00 1.916521987101e+00 1.908678397457e+00 1.900815138032e+00 1.892930843095e+00 1.885029176668e+00 1.877105001511e+00 1.869168672093e+00 1.861207288078e+00 1.853232055669e+00 1.845236222481e+00 1.837222184787e+00 1.829192510521e+00 1.821141793674e+00 1.813079061878e+00 1.804993566237e+00 1.796894241019e+00 1.788777426599e+00 1.780643824450e+00 1.772496185497e+00 1.764327776361e+00 1.756149828279e+00 1.747949617817e+00 1.739738847461e+00 1.731512251865e+00 1.723269870608e+00 1.715017391317e+00 1.706743670970e+00 1.698462443862e+00 1.690162874043e+00 1.681854434037e+00 1.673530340728e+00 1.665192458766e+00 1.656845331116e+00 1.648481294457e+00 1.640110134466e+00 1.631724442310e+00 1.623329689099e+00 1.614924069067e+00 1.606504150958e+00 1.598080468276e+00 1.589640371903e+00 1.581197690560e+00 1.572739469650e+00 1.564277453357e+00 1.555805969216e+00 1.547323722945e+00 1.538839801162e+00 1.530340232020e+00 1.521843262562e+00 1.513332486987e+00 1.504820458025e+00 1.496301428904e+00 1.487775292551e+00 1.479250093260e+00 1.470712660403e+00 1.462181844457e+00 1.453638659447e+00 1.445098561450e+00 1.436554575662e+00 1.428007121865e+00 1.419464597038e+00 1.410911839936e+00 1.402369553488e+00 1.393819431753e+00 1.385275605643e+00 1.376731672279e+00 1.368187265799e+00 1.359652189227e+00 1.351111256040e+00 1.342585182242e+00 1.334054709355e+00 1.325535111654e+00 1.317019758316e+00 1.308509515258e+00 1.300012382564e+00 1.291514725835e+00 1.283035582420e+00 1.274557472405e+00 1.266095652263e+00 1.257641391737e+00 1.249197687007e+00 1.240774045898e+00 1.232352477069e+00 1.223957508347e+00 1.215567536639e+00 1.207201340993e+00 1.198848642008e+00 1.190511937842e+00 1.182201026412e+00 1.173899609939e+00 1.165630089129e+00 1.157373508783e+00 1.149145468343e+00 1.140939742761e+00 1.132756367359e+00 1.124605422327e+00 1.116471305566e+00 1.108377379494e+00 1.100302951212e+00 1.092266100891e+00 1.084258240827e+00 1.076281301777e+00 1.068346748102e+00 1.060436910479e+00 1.052577609676e+00 1.044743695539e+00 1.036958333837e+00 1.029211924883e+00 1.021504671768e+00 1.013851091108e+00 1.006229544192e+00 9.986698102206e-01 9.911474957564e-01 9.836826333706e-01 9.762686173387e-01 9.689038498430e-01 9.616050951179e-01 9.543502770278e-01 9.471693617649e-01 9.400360695686e-01 9.329747788813e-01 9.259755549214e-01 9.190386096393e-01 9.121809508821e-01 9.053790164170e-01 8.986654824458e-01 8.920124941846e-01 8.854462553108e-01 8.789550916916e-01 8.725413753009e-01 8.662205601824e-01 8.599705285896e-01 8.538247571976e-01 8.477535805384e-01 8.417854318749e-01 8.359061048481e-01 8.301219428427e-01 8.244457602743e-01 8.188554596856e-01 8.133866911198e-01 8.080057783964e-01 8.027467053949e-01 7.975905228732e-01 7.925457884813e-01 7.876256447922e-01 7.828079597782e-01 7.781277686216e-01 7.735510429178e-01 7.691124230545e-01 7.647934400529e-01 7.606015414544e-01 7.565493742037e-01 7.526146735573e-01 7.488326672816e-01 7.451698358847e-01 7.416584437301e-01 7.382809327821e-01 7.350442167829e-01 7.319596060140e-01 7.290063162596e-01 7.262182545667e-01 7.235601761563e-01 7.210658350894e-01 7.187149401249e-01 7.165163334627e-01 7.144787606354e-01 7.125807853204e-01 7.108555848560e-01 7.092658145479e-01 7.078499888830e-01 7.065785611595e-01 7.054671260743e-01 7.045178894151e-01 7.037113248888e-01 7.030795070788e-01 7.025844759218e-01 7.022633170990e-01 7.020849857793e-01 7.020646949922e-01 7.022027027435e-01 7.024815963315e-01 7.029283040813e-01 7.035075495948e-01 7.042526974625e-01 7.051318918609e-01 7.061614312527e-01 7.073394101807e-01 7.086477397016e-01 7.101124181616e-01 7.116963828127e-01 7.134324865343e-01 7.152924194522e-01 7.172859424139e-01 7.194138036366e-01 7.216557398229e-01 7.240371978130e-01 7.265220432018e-01 7.291424252522e-01 7.318656692011e-01 7.347060059533e-01 7.376591460351e-01 7.407091184818e-01 7.438782962862e-01 7.471307255812e-01 7.504971993008e-01 7.539457166870e-01 7.574915397149e-01 7.611294779890e-01 7.648435390727e-01 7.686531545167e-01 7.725270099538e-01 7.764909673305e-01 7.805204461285e-01 7.846214767575e-01 7.887940514970e-01 7.930217919795e-01 7.973230012513e-01 8.016686037407e-01 8.060816087761e-01 8.105401038190e-01 8.150475328329e-01 8.196083622415e-01 8.242013170790e-01 8.288489233124e-01 8.335213801351e-01 8.382385313468e-01 8.429847695715e-01 8.477590585908e-01 8.525675920270e-01 8.573897974218e-01 8.622466541442e-01 8.671128533000e-01 8.720006063190e-01 8.769032860580e-01 8.818131047102e-01 8.867423583737e-01 8.916670734175e-01 8.966074956574e-01 9.015452516932e-01 9.064839334537e-01 9.114255998161e-01 9.163550415406e-01 9.212908865579e-01 9.262071576613e-01 9.311226289559e-01 9.360230190911e-01 9.409072334918e-01 9.457841631413e-01 9.506314142835e-01 9.554729646181e-01 9.602830479974e-01 9.650768293656e-01 9.698471321113e-01 9.745843032067e-01 9.793064660152e-01 9.839858699808e-01 9.886476331121e-01 9.932696496339e-01 9.978602131897e-01 1.002422674301e+00 1.006937161151e+00 1.011429310035e+00 1.015869813101e+00 1.020281903619e+00 1.024646738273e+00 1.028968658217e+00 1.033257734290e+00 1.037488931364e+00 1.041692831662e+00 1.045834593019e+00 1.049941594826e+00 1.053998389673e+00 1.058003327808e+00 1.061969378017e+00 1.065871179753e+00 1.069741922066e+00 1.073546589682e+00 1.077307918812e+00 1.081018982482e+00 1.084670654046e+00 1.088284267409e+00 1.091827795252e+00 1.095335644903e+00 1.098778420310e+00 1.102174057571e+00 1.105519895580e+00 1.108802178779e+00 1.112045557253e+00 1.115221476427e+00 1.118358524690e+00 1.121432714193e+00 1.124459032014e+00 1.127435277493e+00 1.130352439889e+00 1.133230208394e+00 1.136044879030e+00 1.138819959128e+00 1.141539031850e+00 1.144211995036e+00 1.146839386312e+00 1.149413136022e+00 1.151948183731e+00 1.154430504115e+00 1.156875409295e+00 1.159271840784e+00 1.161629472606e+00 1.163943739923e+00 1.166218430506e+00 1.168455402932e+00 1.170653600429e+00 1.172818875661e+00 1.174943379901e+00 1.177042571116e+00 1.179101918575e+00 1.181138966351e+00 1.183142121151e+00 1.185117884807e+00 1.187074114048e+00 1.188995473100e+00 1.190910345136e+00 1.192787613869e+00 1.194661034940e+00 1.196508633094e+00 1.198340267747e+00 1.200169590770e+00 1.201967084922e+00 1.203777610982e+00 1.205556907131e+00 1.207347561732e+00 1.209124992447e+00 1.210893910553e+00 1.212678492727e+00 1.214435836911e+00 1.216224006325e+00 1.217988282623e+00 1.219772837233e+00 1.221560913483e+00 1.223340596607e+00 1.225153497181e+00 1.226943317823e+00 1.228773458198e+00 1.230590465890e+00 1.232428304824e+00 1.234283113639e+00 1.236129003424e+00 1.238015896253e+00 1.239883244138e+00 1.241789248673e+00 1.243691512917e+00 1.245606520811e+00 1.247543779427e+00 1.249469656056e+00 1.251430335223e+00 1.253373622706e+00 1.255343731687e+00 1.257308079208e+00 1.259275123937e+00 1.261253813635e+00 1.263215729569e+00 1.265192815852e+00 1.267147478399e+00 1.269107279799e+00 1.271047047128e+00 1.272975681282e+00 1.274889088906e+00 1.276775373941e+00 1.278645662488e+00 1.280474427786e+00 1.282286229573e+00 1.284044457495e+00 1.285774730911e+00 1.287451255434e+00 1.289077501905e+00 1.290657359479e+00 1.292157691426e+00 1.293618622658e+00 1.294981028456e+00 1.296289920483e+00 1.297507948388e+00 1.298633103490e+00 1.299689091110e+00 1.300613439234e+00 1.301474224603e+00 1.302194061440e+00 1.302819065634e+00 1.303327967720e+00 1.303689887655e+00 1.303962557012e+00 1.304056623067e+00 1.304051609832e+00 1.303881173458e+00 1.303563816844e+00 1.303116908919e+00 1.302476400474e+00 1.301720760300e+00 1.300764128158e+00 1.299664790918e+00 1.298395022683e+00 1.296934698978e+00 1.295336111619e+00 1.293522093355e+00 1.291565059491e+00 1.289413784498e+00 1.287082569052e+00 1.284591499981e+00 1.281894262887e+00 1.279049427121e+00 1.276008051503e+00 1.272801543727e+00 1.269427577877e+00 1.265872696856e+00 1.262168670972e+00 1.258288068771e+00 1.254262103433e+00 1.250081167037e+00 1.245750524455e+00 1.241285252775e+00 1.236681798965e+00 1.231953134548e+00 1.227106974587e+00 1.222147873830e+00 1.217085688051e+00 1.211933203436e+00 1.206689714819e+00 1.201379646024e+00 1.195998369047e+00 1.190564922891e+00 1.185089740317e+00 1.179574136218e+00 1.174046660753e+00 1.168495538869e+00 1.162950680249e+00 1.157415006182e+00 1.151896046793e+00 1.146416350091e+00 1.140967073335e+00 1.135579238845e+00 1.130247088966e+00 1.124987524185e+00 1.119810540417e+00 1.114717027571e+00 1.109724507364e+00 1.104832044162e+00 1.100054189643e+00 1.095390223444e+00 1.090853599335e+00 1.086441105441e+00 1.082165356088e+00 1.078026602041e+00 1.074025126803e+00 1.070177334163e+00 1.066465713110e+00 1.062916626936e+00 1.059513464621e+00 1.056268965123e+00 1.053189981504e+00 1.050263451848e+00 1.047513551718e+00 1.044924146150e+00 1.042514021489e+00 1.040281697325e+00 1.038230163187e+00 1.036370696708e+00 1.034700791250e+00 1.033239461148e+00 1.031977760464e+00 1.030941947491e+00 1.030120721980e+00 1.029535069032e+00 1.029191993621e+00 1.029087277023e+00 1.029249325025e+00 1.029658701148e+00 1.030343499268e+00 1.031292801348e+00 1.032514806584e+00 1.034012487621e+00 1.035771474759e+00 1.037805814996e+00 1.040085933533e+00 1.042623571632e+00 1.045387211011e+00 1.048369019910e+00 1.051550347369e+00 1.054896671295e+00 1.058400419835e+00 1.062010525614e+00 1.065717218009e+00 1.069468412721e+00 1.073238406593e+00 1.076990516737e+00 1.080676054614e+00 1.084274395539e+00 1.087728095868e+00 1.091018670339e+00 1.094094353969e+00 1.096934359875e+00 1.099502903646e+00 1.101769308101e+00 1.103724586375e+00 1.105324746897e+00 1.106584001090e+00 1.107469011552e+00 1.107987415669e+00 1.108137973062e+00 1.107917407405e+00 1.107350417033e+00 1.106431741571e+00 1.105198531215e+00 1.103653261519e+00 1.101833003325e+00 1.099760248874e+00 1.097456183986e+00 1.094962299349e+00 1.092289433113e+00 1.089482817486e+00 1.086552341175e+00 1.083536279225e+00 1.080448162425e+00 1.077307669353e+00 1.074145116435e+00 1.070957070573e+00 1.067779084536e+00 1.064608938504e+00 1.061471108972e+00 1.058377467647e+00 1.055342755940e+00 1.052397718697e+00 1.049551994020e+00 1.046854983272e+00 1.044324004920e+00 1.042018060031e+00 1.039974713437e+00 1.038249262528e+00 1.036909206871e+00 1.035999346079e+00 1.035604627511e+00 1.035763098827e+00 1.036555227891e+00 1.038012192141e+00 1.040183528169e+00 1.043102511887e+00 1.046762977652e+00 1.051180121255e+00 1.056306331884e+00 1.062110828009e+00 1.068516421834e+00 1.075438709035e+00 1.082779135915e+00 1.090408357105e+00 1.098209784035e+00 1.106029385573e+00 1.113743114800e+00 1.121199145856e+00 1.128268037849e+00 1.134828802757e+00 1.140760589133e+00 1.145985412766e+00 1.150409416582e+00 1.153994214712e+00 1.156696431198e+00 1.158511983664e+00 1.158528325484e+00 1.156718954159e+00 1.153923184636e+00 1.151171024474e+00 1.149276967673e+00 1.148552817902e+00 1.148675549891e+00 1.148820298266e+00 1.148033994972e+00 1.145608203411e+00 1.141353257334e+00 1.135689502778e+00 1.129508170386e+00 1.123791245230e+00 1.119247730590e+00 1.116033417327e+00 1.113659545897e+00 1.111197858696e+00 1.107650679666e+00 1.102326904469e+00 1.095078329486e+00 1.086363851186e+00 1.077039780619e+00 1.068000084288e+00 1.059814192560e+00 1.052485338417e+00 1.045419618926e+00 1.037677020490e+00 1.028354126119e+00 1.016925007950e+00 1.003466014323e+00 9.886556330980e-01 9.735177107329e-01 9.590513946914e-01 9.458665679647e-01 9.339629431850e-01 9.227595520699e-01 9.114128135803e-01 8.992050921175e-01 8.858848158961e-01 8.718481380064e-01 8.580353111222e-01 8.455942352901e-01 8.354575493005e-01 8.279774542872e-01 8.227852304001e-01 8.189929261426e-01 8.156100266260e-01 8.119724101359e-01 8.080631921434e-01 8.045587376933e-01 8.025708612736e-01 8.032127990805e-01 8.071684210294e-01 8.143986456100e-01 8.242008908249e-01 8.355599435198e-01 8.475958157809e-01 8.599131921960e-01 8.727519965259e-01 8.868196735138e-01 9.029067870727e-01 9.214591475980e-01 9.422756409953e-01 9.644409442031e-01 9.865875591492e-01 1.007323589249e+00 1.025621300859e+00 1.041090154548e+00 1.054044379254e+00 1.065271106524e+00 1.075643283733e+00 1.085598145473e+00 1.094242120477e+00 1.093862899391e+00 1.068439600076e+00 1.010608848699e+00 9.514234554860e-01 9.280617389625e-01 9.583930805193e-01 1.024924067576e+00 1.090408585466e+00 1.122926145132e+00 1.108297674515e+00 1.053270099565e+00 9.846276581744e-01 9.410150470815e-01 9.505475687055e-01 1.006496850896e+00 1.073346644224e+00 1.114077406415e+00 1.107826475790e+00 1.055387959621e+00 9.796226811895e-01 9.203899402675e-01 9.146282085655e-01 9.655252525373e-01 1.038642456729e+00 1.091027345292e+00 1.094180381052e+00 1.041236718559e+00 9.484539586109e-01 8.545107003895e-01 8.095603328407e-01 8.397765039352e-01 9.194284005610e-01 9.981483681010e-01 1.037389312042e+00 1.021437894656e+00 9.570130481424e-01 8.709553846165e-01 8.032446316975e-01 7.863692791632e-01 8.178009732465e-01 8.630477730478e-01 8.864878045183e-01 8.711238871404e-01 8.232880012935e-01 7.707728914844e-01 7.513504106670e-01 7.846226336355e-01 8.516667677251e-01 9.128170950585e-01 9.347786750164e-01 9.023728789998e-01 8.216768537669e-01 7.224142109668e-01 6.567462410501e-01 6.717292052115e-01 7.582035890794e-01 8.627092590807e-01 9.382822074871e-01 9.610460971010e-01 9.291512841301e-01 8.606503747227e-01 7.904563215266e-01 7.584695886696e-01 7.824209053048e-01 8.419174919810e-01 8.998162540895e-01 9.289031929040e-01 9.211521542145e-01 8.875708493354e-01 8.535156823894e-01 8.464008639281e-01 8.766851551085e-01 9.292284171787e-01 9.761959911677e-01 9.945607338182e-01 9.752250389446e-01 9.256097747072e-01 8.686210059691e-01 8.355346505425e-01 8.480719049547e-01 9.006802118706e-01 9.656179161445e-01 1.013189503164e+00 1.024663821529e+00 9.958597407024e-01 9.370894264695e-01 8.711653787021e-01 8.271325897913e-01 8.256491004525e-01 8.639633934044e-01 9.189963253481e-01 9.645015397283e-01 9.830431770881e-01 9.692863821886e-01 9.295739055871e-01 8.798288329284e-01 8.411064127108e-01 8.307818030877e-01 8.524649215038e-01 8.942433890941e-01 9.374349852431e-01 9.663975835587e-01 9.731798556309e-01 9.584550020097e-01 9.304545493476e-01 9.023782977351e-01 8.877042634000e-01 8.940329737934e-01 9.192293705497e-01 9.530395356128e-01 9.826858629018e-01 9.977706283667e-01 9.928317100337e-01 9.681271811982e-01 9.295378332940e-01 8.879368562002e-01 8.570453730503e-01 8.489703251595e-01 8.679274405331e-01 9.069114120507e-01 9.506065830805e-01 9.815737703325e-01 1.003007887786e+00
 2.759636433474e+00 2.762046204637e+00 2.764405660452e+00 2.766347381792e+00 2.767759406115e+00 2.768846546510e+00 2.770012785937e+00 2.771610136203e+00 2.773726700724e+00 2.776134922190e+00 2.778427290141e+00 2.780271040387e+00 2.781607142880e+00 2.782680749751e+00 2.783897019297e+00 2.785572688964e+00 2.787738600402e+00 2.790124207577e+00 2.792334989668e+00 2.794082639033e+00 2.795357727599e+00 2.796418117847e+00 2.797650845425e+00 2.799345634538e+00 2.801521550202e+00 2.803895592550e+00 2.806043655905e+00 2.807663781937e+00 2.808781518175e+00 2.809735746264e+00 2.810970312301e+00 2.812752895520e+00 2.815009101544e+00 2.817364968736e+00 2.819382071606e+00 2.820825453895e+00 2.821806880262e+00 2.822734920452e+00 2.824057192032e+00 2.825991093078e+00 2.828366463547e+00 2.830720167015e+00 2.832592939957e+00 2.833838601288e+00 2.834737270825e+00 2.835797703909e+00 2.837411497794e+00 2.839598665850e+00 2.842022194100e+00 2.844230273615e+00 2.845941340798e+00 2.847191144091e+00 2.848273700908e+00 2.849552543196e+00 2.851268061376e+00 2.853420407424e+00 2.855770533674e+00 2.857949706501e+00 2.859656130336e+00 2.860850566762e+00 2.861812448501e+00 2.862995251795e+00 2.864726253968e+00 2.866973585519e+00 2.869352441480e+00 2.871386504036e+00 2.872823855705e+00 2.873806935070e+00 2.874764827017e+00 2.876119134575e+00 2.878018528290e+00 2.880279576211e+00 2.882524654844e+00 2.884413837974e+00 2.885820421608e+00 2.886887759023e+00 2.887955636511e+00 2.889371295933e+00 2.891302137255e+00 2.893618623569e+00 2.895942442510e+00 2.897849995452e+00 2.899156061391e+00 2.900065449640e+00 2.901063900552e+00 2.902602052411e+00 2.904765562606e+00 2.907217406506e+00 2.909413664828e+00 2.910989125626e+00 2.912011322879e+00 2.912911735885e+00 2.914172215203e+00 2.915997413160e+00 2.918211807437e+00 2.920426086602e+00 2.922306094387e+00 2.923760848275e+00 2.924943170462e+00 2.926116694770e+00 2.927501521013e+00 2.929199269622e+00 2.931176560822e+00 2.933280008860e+00 2.935269506872e+00 2.936915065484e+00 2.938141525026e+00 2.939119560102e+00 2.940224038643e+00 2.941805628937e+00 2.943941928935e+00 2.946324257457e+00 2.948426507926e+00 2.949868312640e+00 2.950699260876e+00 2.951401483546e+00 2.952576831337e+00 2.954528625346e+00 2.957029710900e+00 2.959460482280e+00 2.961237037297e+00 2.962214100897e+00 2.962790197117e+00 2.963639558746e+00 2.965244456208e+00 2.967571950527e+00 2.970097217675e+00 2.972173546205e+00 2.973473663540e+00 2.974194886262e+00 2.974912742451e+00 2.976177176203e+00 2.978154297278e+00 2.980527637332e+00 2.982747884274e+00 2.984395819665e+00 2.985450473105e+00 2.986271312670e+00 2.987336407786e+00 2.988929167721e+00 2.990976916698e+00 2.993125291993e+00 2.994989649201e+00 2.996397181891e+00 2.997471379824e+00 2.998523994177e+00 2.999844951654e+00 3.001531547935e+00 3.003444374482e+00 3.005322073170e+00 3.006958342954e+00 3.008309266316e+00 3.009503048277e+00 3.010741023201e+00 3.012169112254e+00 3.013801196888e+00 3.015531004533e+00 3.017210134398e+00 3.018739163487e+00 3.020115386428e+00 3.021416915955e+00 3.022745702704e+00 3.024170382820e+00 3.025695590180e+00 3.027273695287e+00 3.028831726636e+00 3.030317033430e+00 3.031718859424e+00 3.033065787958e+00 3.034409405765e+00 3.035795026975e+00 3.037243200110e+00 3.038735122489e+00 3.040226550166e+00 3.041679938622e+00 3.043076867213e+00 3.044432566113e+00 3.045783881732e+00 3.047163219892e+00 3.048583903322e+00 3.050027360484e+00 3.051465169162e+00 3.052877012200e+00 3.054258635457e+00 3.055630438006e+00 3.057009524180e+00 3.058403110941e+00 3.059801349784e+00 3.061193464386e+00 3.062574579448e+00 3.063949496474e+00 3.065325530424e+00 3.066707252464e+00 3.068082653512e+00 3.069444277978e+00 3.070787597791e+00 3.072120759346e+00 3.073458683713e+00 3.074803167109e+00 3.076149957277e+00 3.077482694516e+00 3.078794661605e+00 3.080093873798e+00 3.081389379120e+00 3.082691686888e+00 3.083998650102e+00 3.085297007548e+00 3.086581087143e+00 3.087854779852e+00 3.089127725153e+00 3.090408026173e+00 3.091691574459e+00 3.092969408452e+00 3.094235271619e+00 3.095490424070e+00 3.096748137711e+00 3.098009770464e+00 3.099272011103e+00 3.100526664128e+00 3.101766803924e+00 3.102997521583e+00 3.104227414467e+00 3.105459456392e+00 3.106685750335e+00 3.107901811089e+00 3.109103375830e+00 3.110297292791e+00 3.111490054400e+00 3.112683913792e+00 3.113872655440e+00 3.115050260631e+00 3.116217153785e+00 3.117382927590e+00 3.118549416842e+00 3.119715201715e+00 3.120876306618e+00 3.122027628275e+00 3.123170611613e+00 3.124311131984e+00 3.125452258558e+00 3.126587484013e+00 3.127713535376e+00 3.128830705339e+00 3.129940072798e+00 3.131045065586e+00 3.132146938656e+00 3.133241787659e+00 3.134326067034e+00 3.135406495221e+00 3.136482730434e+00 3.137554007599e+00 3.138619141694e+00 3.139677789820e+00 3.140730622521e+00 3.141780406272e+00 3.142824376569e+00 3.143860177969e+00 3.144886145202e+00 3.145904004313e+00 3.146918014517e+00 3.147929581256e+00 3.148934046044e+00 3.149926647232e+00 3.150911154433e+00 3.151890320607e+00 3.152866331930e+00 3.153839273100e+00 3.154804818125e+00 3.155761695370e+00 3.156710808886e+00 3.157654528410e+00 3.158592988458e+00 3.159525502011e+00 3.160452147003e+00 3.161371867379e+00 3.162281994911e+00 3.163185513376e+00 3.164080263482e+00 3.164969779512e+00 3.165853108444e+00 3.166731018152e+00 3.167602050451e+00 3.168465124459e+00 3.169318923857e+00 3.170165258871e+00 3.171006123974e+00 3.171837995770e+00 3.172662593676e+00 3.173479341441e+00 3.174290412237e+00 3.175093906031e+00 3.175889422442e+00 3.176677765841e+00 3.177455644248e+00 3.178227197140e+00 3.178990967357e+00 3.179747536935e+00 3.180498189815e+00 3.181240420546e+00 3.181975600585e+00 3.182700773098e+00 3.183415620941e+00 3.184125358154e+00 3.184826738514e+00 3.185521533147e+00 3.186208913940e+00 3.186887150095e+00 3.187557568476e+00 3.188217815972e+00 3.188868980332e+00 3.189513793809e+00 3.190151449631e+00 3.190780204047e+00 3.191401371620e+00 3.192013193971e+00 3.192614696344e+00 3.193207273081e+00 3.193793053192e+00 3.194372609111e+00 3.194942870057e+00 3.195504214453e+00 3.196056176904e+00 3.196596510853e+00 3.197129966438e+00 3.197654201061e+00 3.198171761075e+00 3.198679178052e+00 3.199177199938e+00 3.199663357034e+00 3.200140309119e+00 3.200608746369e+00 3.201068154944e+00 3.201519818356e+00 3.201960497762e+00 3.202390588473e+00 3.202810324034e+00 3.203220825855e+00 3.203622506753e+00 3.204015156758e+00 3.204397559567e+00 3.204770194923e+00 3.205131216563e+00 3.205482488195e+00 3.205825294789e+00 3.206157842218e+00 3.206480216632e+00 3.206793507380e+00 3.207094868428e+00 3.207386251902e+00 3.207668810435e+00 3.207939501657e+00 3.208201605380e+00 3.208451714426e+00 3.208691197827e+00 3.208921275205e+00 3.209141045868e+00 3.209349351765e+00 3.209547804599e+00 3.209734219607e+00 3.209909643226e+00 3.210074193814e+00 3.210229808599e+00 3.210372462868e+00 3.210504809538e+00 3.210624498750e+00 3.210733275130e+00 3.210831505655e+00 3.210917807922e+00 3.210994521783e+00 3.211058975538e+00 3.211110644923e+00 3.211152145306e+00 3.211181558634e+00 3.211200509065e+00 3.211208156090e+00 3.211203263324e+00 3.211187167353e+00 3.211158160218e+00 3.211117312294e+00 3.211065960620e+00 3.211000784878e+00 3.210924319250e+00 3.210835694621e+00 3.210734806955e+00 3.210620118368e+00 3.210493654037e+00 3.210356618778e+00 3.210205308607e+00 3.210042444617e+00 3.209865829230e+00 3.209675878369e+00 3.209474800068e+00 3.209260662485e+00 3.209033937452e+00 3.208793729232e+00 3.208540574935e+00 3.208274941668e+00 3.207995142556e+00 3.207703098149e+00 3.207398388098e+00 3.207079696147e+00 3.206747263347e+00 3.206402043142e+00 3.206043143740e+00 3.205669410757e+00 3.205285024722e+00 3.204886802921e+00 3.204474121989e+00 3.204047306166e+00 3.203605722003e+00 3.203151223479e+00 3.202683653461e+00 3.202202524583e+00 3.201706109775e+00 3.201197075319e+00 3.200671320713e+00 3.200131434393e+00 3.199578119871e+00 3.199010768125e+00 3.198428962910e+00 3.197831240288e+00 3.197218495510e+00 3.196592727849e+00 3.195952700800e+00 3.195296688718e+00 3.194625346265e+00 3.193940738500e+00 3.193239332898e+00 3.192523922274e+00 3.191793209425e+00 3.191048293433e+00 3.190286442332e+00 3.189510093284e+00 3.188720373256e+00 3.187911678011e+00 3.187091305564e+00 3.186252523591e+00 3.185398997097e+00 3.184528328433e+00 3.183643675385e+00 3.182743455367e+00 3.181825434911e+00 3.180893628593e+00 3.179943606169e+00 3.178978642744e+00 3.177997572696e+00 3.176999628133e+00 3.175987097299e+00 3.174957172555e+00 3.173909334107e+00 3.172848412864e+00 3.171768175092e+00 3.170672393495e+00 3.169560531289e+00 3.168430140396e+00 3.167283666345e+00 3.166120429177e+00 3.164940346701e+00 3.163744069404e+00 3.162530290610e+00 3.161297435112e+00 3.160049136750e+00 3.158784293684e+00 3.157499542415e+00 3.156199024594e+00 3.154881737592e+00 3.153545657274e+00 3.152193004672e+00 3.150822600116e+00 3.149433753636e+00 3.148026889449e+00 3.146602147290e+00 3.145160604974e+00 3.143699776954e+00 3.142220000832e+00 3.140724908266e+00 3.139209408796e+00 3.137675964812e+00 3.136124398688e+00 3.134554066939e+00 3.132965317298e+00 3.131356535365e+00 3.129731385051e+00 3.128087643694e+00 3.126423127239e+00 3.124740971438e+00 3.123040224223e+00 3.121319795718e+00 3.119579863379e+00 3.117821329765e+00 3.116042809234e+00 3.114245942252e+00 3.112429660193e+00 3.110594914782e+00 3.108739627961e+00 3.106863709976e+00 3.104970219619e+00 3.103055487026e+00 3.101121327148e+00 3.099167948065e+00 3.097194171643e+00 3.095200597737e+00 3.093187003615e+00 3.091151961657e+00 3.089099308810e+00 3.087024413053e+00 3.084928837404e+00 3.082815144923e+00 3.080678617055e+00 3.078523542241e+00 3.076347079601e+00 3.074148963306e+00 3.071931755943e+00 3.069692525976e+00 3.067432146748e+00 3.065152019562e+00 3.062849722040e+00 3.060526951168e+00 3.058183500109e+00 3.055817208986e+00 3.053431459863e+00 3.051023763981e+00 3.048593989083e+00 3.046144195196e+00 3.043671031491e+00 3.041176873426e+00 3.038661559676e+00 3.036123801636e+00 3.033565421378e+00 3.030982904973e+00 3.028379937225e+00 3.025754818889e+00 3.023106560423e+00 3.020437735071e+00 3.017744917087e+00 3.015030536574e+00 3.012294539245e+00 3.009534098732e+00 3.006753439401e+00 3.003948988495e+00 3.001122578539e+00 2.998273052836e+00 2.995399998753e+00 2.992505413864e+00 2.989587399183e+00 2.986646594737e+00 2.983683234102e+00 2.980695896330e+00 2.977685728174e+00 2.974652608344e+00 2.971595332621e+00 2.968515894273e+00 2.965412447391e+00 2.962285142127e+00 2.959135017259e+00 2.955960853831e+00 2.952763101819e+00 2.949541034057e+00 2.946295796679e+00 2.943028478821e+00 2.939734840244e+00 2.936417912290e+00 2.933076578021e+00 2.929711245391e+00 2.926323098846e+00 2.922909828258e+00 2.919471072482e+00 2.916009861488e+00 2.912522820973e+00 2.909013309796e+00 2.905478730805e+00 2.901918501507e+00 2.898334431051e+00 2.894725945571e+00 2.891092849670e+00 2.887434524415e+00 2.883751743332e+00 2.880044930043e+00 2.876310748613e+00 2.872552767356e+00 2.868771276436e+00 2.864963925628e+00 2.861130012778e+00 2.857272871795e+00 2.853388851135e+00 2.849481265843e+00 2.845547682992e+00 2.841589115791e+00 2.837604405346e+00 2.833594656729e+00 2.829559007696e+00 2.825498420375e+00 2.821411615198e+00 2.817299785460e+00 2.813161836276e+00 2.808997864785e+00 2.804809010871e+00 2.800594944748e+00 2.796353832000e+00 2.792086807740e+00 2.787794607687e+00 2.783475778625e+00 2.779130886449e+00 2.774759743824e+00 2.770363465818e+00 2.765941036115e+00 2.761492667615e+00 2.757017217150e+00 2.752515711619e+00 2.747987407493e+00 2.743434196635e+00 2.738852989660e+00 2.734246158159e+00 2.729613087480e+00 2.724953267215e+00 2.720267963475e+00 2.715555455801e+00 2.710816600210e+00 2.706050917237e+00 2.701257662189e+00 2.696439935281e+00 2.691593470335e+00 2.686722127286e+00 2.681823322174e+00 2.676896709329e+00 2.671945355127e+00 2.666965874313e+00 2.661961175056e+00 2.656928369029e+00 2.651868026697e+00 2.646782280887e+00 2.641668224428e+00 2.636528874521e+00 2.631361145614e+00 2.626167357465e+00 2.620948266583e+00 2.615698830171e+00 2.610424210536e+00 2.605122875319e+00 2.599793924969e+00 2.594438538745e+00 2.589055503739e+00 2.583645749807e+00 2.578209874150e+00 2.572745413683e+00 2.567254226307e+00 2.561736872026e+00 2.556192360535e+00 2.550619603086e+00 2.545021003554e+00 2.539394813131e+00 2.533741824948e+00 2.528062397818e+00 2.522354766845e+00 2.516620070399e+00 2.510860126657e+00 2.505070139002e+00 2.499255525494e+00 2.493413755508e+00 2.487543544491e+00 2.481648064024e+00 2.475723338280e+00 2.469774949551e+00 2.463797309703e+00 2.457793006082e+00 2.451762772295e+00 2.445704015236e+00 2.439620167389e+00 2.433508747054e+00 2.427370935401e+00 2.421205298957e+00 2.415013167716e+00 2.408795282415e+00 2.402549368998e+00 2.396277861439e+00 2.389978666039e+00 2.383653872987e+00 2.377302736941e+00 2.370924337977e+00 2.364519850050e+00 2.358087827434e+00 2.351630287115e+00 2.345147121744e+00 2.338635583108e+00 2.332099776874e+00 2.325537256267e+00 2.318949308625e+00 2.312333659871e+00 2.305692063516e+00 2.299025240739e+00 2.292332365663e+00 2.285614125615e+00 2.278868404636e+00 2.272098734275e+00 2.265301377211e+00 2.258480010849e+00 2.251633481855e+00 2.244759461692e+00 2.237862118760e+00 2.230938022906e+00 2.223988609285e+00 2.217015354023e+00 2.210014138902e+00 2.202991509405e+00 2.195941201394e+00 2.188867746687e+00 2.181767958792e+00 2.174644024607e+00 2.167496950879e+00 2.160322989451e+00 2.153126913047e+00 2.145904389619e+00 2.138659181105e+00 2.131388878249e+00 2.124096128328e+00 2.116778279606e+00 2.109435968397e+00 2.102070595188e+00 2.094680573268e+00 2.087268809843e+00 2.079832616652e+00 2.072374023318e+00 2.064892865781e+00 2.057385854013e+00 2.049859420019e+00 2.042307607108e+00 2.034735294660e+00 2.027139538186e+00 2.019520600014e+00 2.011881368577e+00 2.004216904484e+00 1.996534579087e+00 1.988827868849e+00 1.981100356257e+00 1.973351854860e+00 1.965579779891e+00 1.957790275227e+00 1.949975724415e+00 1.942143931200e+00 1.934289365439e+00 1.926414641835e+00 1.918521491803e+00 1.910604431958e+00 1.902672488884e+00 1.894716262427e+00 1.886742380313e+00 1.878749118105e+00 1.870735901290e+00 1.862704383244e+00 1.854652231555e+00 1.846584740701e+00 1.838495449134e+00 1.830390674880e+00 1.822267369005e+00 1.814124285880e+00 1.805968096697e+00 1.797789608094e+00 1.789598220551e+00 1.781386405824e+00 1.773161360430e+00 1.764918345276e+00 1.756658357127e+00 1.748384497983e+00 1.740091639993e+00 1.731788773623e+00 1.723465811515e+00 1.715132127644e+00 1.706781102880e+00 1.698414786092e+00 1.690038737370e+00 1.681644925807e+00 1.673242289838e+00 1.664822306471e+00 1.656391915264e+00 1.647947830469e+00 1.639491475728e+00 1.631026298180e+00 1.622545213566e+00 1.614057659810e+00 1.605554869870e+00 1.597044686436e+00 1.588523219756e+00 1.579990411810e+00 1.571453288211e+00 1.562901437847e+00 1.554346654866e+00 1.545777972613e+00 1.537206377741e+00 1.528625106614e+00 1.520034855093e+00 1.511444480138e+00 1.502840080848e+00 1.494237637750e+00 1.485622089157e+00 1.477007483334e+00 1.468386402323e+00 1.459760784214e+00 1.451136228949e+00 1.442500771543e+00 1.433872142336e+00 1.425234162372e+00 1.416599407047e+00 1.407962611995e+00 1.399324165625e+00 1.390691207018e+00 1.382050866553e+00 1.373420110346e+00 1.364783500942e+00 1.356155519609e+00 1.347528756705e+00 1.338904411508e+00 1.330288163360e+00 1.321670983995e+00 1.313068009245e+00 1.304463493603e+00 1.295872103168e+00 1.287286039681e+00 1.278707674078e+00 1.270142473413e+00 1.261581169754e+00 1.253039751010e+00 1.244500037796e+00 1.235980528413e+00 1.227470695177e+00 1.218973322648e+00 1.210497647773e+00 1.202027926015e+00 1.193585372547e+00 1.185151192439e+00 1.176742777772e+00 1.168352008968e+00 1.159978325752e+00 1.151634213112e+00 1.143302717515e+00 1.135004742233e+00 1.126722795426e+00 1.118473059514e+00 1.110247283645e+00 1.102047417228e+00 1.093884678051e+00 1.085741638003e+00 1.077640833539e+00 1.069563962681e+00 1.061526732514e+00 1.053524729736e+00 1.045556552740e+00 1.037632669040e+00 1.029738667859e+00 1.021898643372e+00 1.014089414520e+00 1.006332260874e+00 9.986181288858e-01 9.909469779452e-01 9.833339654700e-01 9.757596084632e-01 9.682493021426e-01 9.607821981291e-01 9.533778821102e-01 9.460286013156e-01 9.387338576122e-01 9.315098133137e-01 9.243349436436e-01 9.172400585209e-01 9.101993870264e-01 9.032354030952e-01 8.963385514131e-01 8.895112040564e-01 8.827681204263e-01 8.760879508735e-01 8.695029701900e-01 8.629831944551e-01 8.565574507616e-01 8.502135791869e-01 8.439539606664e-01 8.377946138569e-01 8.317129921532e-01 8.257429111603e-01 8.198536785819e-01 8.140768539111e-01 8.083944386649e-01 8.028155694930e-01 7.973515853929e-01 7.919822666830e-01 7.867420687508e-01 7.815968226720e-01 7.765826308865e-01 7.716799508686e-01 7.668963266730e-01 7.622449073746e-01 7.577044574925e-01 7.533098786823e-01 7.490273543088e-01 7.448916329527e-01 7.408831052887e-01 7.370110510460e-01 7.332851659717e-01 7.296861197177e-01 7.262476739334e-01 7.229364947259e-01 7.197847660897e-01 7.167742808923e-01 7.139137338859e-01 7.112111693175e-01 7.086477977869e-01 7.062574749024e-01 7.040033273967e-01 7.019211063285e-01 6.999868888335e-01 6.982134626945e-01 6.966047824011e-01 6.951426593562e-01 6.938593527031e-01 6.927170196385e-01 6.917530378247e-01 6.909369372620e-01 6.902861471958e-01 6.897996468829e-01 6.894621774945e-01 6.893014699625e-01 6.892802307262e-01 6.894334734659e-01 6.897326326796e-01 6.901928342936e-01 6.908115561218e-01 6.915723609061e-01 6.925012318599e-01 6.935616374125e-01 6.947890723060e-01 6.961492083461e-01 6.976598116725e-01 6.993162470839e-01 7.011017342746e-01 7.030418852893e-01 7.050998159543e-01 7.073069218845e-01 7.096332233604e-01 7.120921209848e-01 7.146797644371e-01 7.173783620124e-01 7.202136460567e-01 7.231475947236e-01 7.262117212007e-01 7.293743657045e-01 7.326512878257e-01 7.360341840743e-01 7.395090768344e-01 7.430972926271e-01 7.467649646147e-01 7.505400032984e-01 7.543927040413e-01 7.583365504449e-01 7.623662931161e-01 7.664669464889e-01 7.706582258967e-01 7.749072961405e-01 7.792410557262e-01 7.836336432372e-01 7.880922805661e-01 7.926164883062e-01 7.971897576612e-01 8.018320783189e-01 8.065118307641e-01 8.112529261026e-01 8.160339627963e-01 8.208587396833e-01 8.257310848710e-01 8.306298165228e-01 8.355782986704e-01 8.405459594847e-01 8.455533086817e-01 8.505835961553e-01 8.556368747546e-01 8.607191449061e-01 8.658097423560e-01 8.709303337431e-01 8.760538982195e-01 8.811965194531e-01 8.863485258943e-01 8.915012124959e-01 8.966702084603e-01 9.018294625394e-01 9.070009316481e-01 9.121632213823e-01 9.173240655354e-01 9.224820760787e-01 9.276242019225e-01 9.327689559968e-01 9.378879092799e-01 9.430032664762e-01 9.480981892442e-01 9.531741025370e-01 9.582382832553e-01 9.632691767693e-01 9.682916310496e-01 9.732755560721e-01 9.782413178951e-01 9.831783707165e-01 9.880800426333e-01 9.929626681829e-01 9.977974919100e-01 1.002613401863e+00 1.007382207180e+00 1.012118755881e+00 1.016820731462e+00 1.021472643901e+00 1.026099642854e+00 1.030666735753e+00 1.035206156978e+00 1.039691654636e+00 1.044133156051e+00 1.048535494240e+00 1.052875975924e+00 1.057186167808e+00 1.061428466526e+00 1.065635540612e+00 1.069784251357e+00 1.073879302715e+00 1.077931481447e+00 1.081914284608e+00 1.085862980158e+00 1.089738197371e+00 1.093570432139e+00 1.097342995160e+00 1.101054777391e+00 1.104722961770e+00 1.108315101531e+00 1.111869224403e+00 1.115349868899e+00 1.118782075451e+00 1.122155568429e+00 1.125464097084e+00 1.128726733400e+00 1.131915542002e+00 1.135062446152e+00 1.138137580615e+00 1.141163576567e+00 1.144131023410e+00 1.147033876757e+00 1.149891970260e+00 1.152679506345e+00 1.155423886117e+00 1.158102459650e+00 1.160731034430e+00 1.163304780601e+00 1.165822190499e+00 1.168293061170e+00 1.170702105038e+00 1.173070421309e+00 1.175378682412e+00 1.177644967200e+00 1.179858817402e+00 1.182027743490e+00 1.184151400389e+00 1.186225406939e+00 1.188263570194e+00 1.190249676973e+00 1.192205918077e+00 1.194112997166e+00 1.195988915081e+00 1.197826017194e+00 1.199624883800e+00 1.201399847403e+00 1.203129006559e+00 1.204845742207e+00 1.206516454320e+00 1.208173638743e+00 1.209801188735e+00 1.211401231046e+00 1.212993610709e+00 1.214545328564e+00 1.216103687397e+00 1.217623164020e+00 1.219145265524e+00 1.220649782245e+00 1.222135723604e+00 1.223631671878e+00 1.225093855167e+00 1.226580172045e+00 1.228037922821e+00 1.229507492642e+00 1.230976156316e+00 1.232430521530e+00 1.233914382931e+00 1.235368097568e+00 1.236858884933e+00 1.238332410873e+00 1.239819692964e+00 1.241322830376e+00 1.242813975555e+00 1.244343467896e+00 1.245850881822e+00 1.247394824939e+00 1.248934089239e+00 1.250483242422e+00 1.252057514953e+00 1.253618004327e+00 1.255214411485e+00 1.256793056586e+00 1.258400915559e+00 1.260006327180e+00 1.261614309681e+00 1.263239776689e+00 1.264849289346e+00 1.266479231437e+00 1.268090297981e+00 1.269711522666e+00 1.271320366365e+00 1.272920048352e+00 1.274514880575e+00 1.276084996103e+00 1.277650197615e+00 1.279180997204e+00 1.280700859105e+00 1.282179628180e+00 1.283634722831e+00 1.285049821470e+00 1.286419910080e+00 1.287755339578e+00 1.289021651027e+00 1.290257026046e+00 1.291408781341e+00 1.292513064209e+00 1.293540177911e+00 1.294484403728e+00 1.295369375551e+00 1.296138099922e+00 1.296847448972e+00 1.297433269928e+00 1.297930537413e+00 1.298324683567e+00 1.298583361362e+00 1.298759452248e+00 1.298772487066e+00 1.298691144039e+00 1.298457706549e+00 1.298085116119e+00 1.297590040968e+00 1.296914336205e+00 1.296125549285e+00 1.295148294731e+00 1.294031418293e+00 1.292752115875e+00 1.291288979954e+00 1.289688942615e+00 1.287882857812e+00 1.285933161355e+00 1.283792893526e+00 1.281476156776e+00 1.278997553020e+00 1.276318243647e+00 1.273486305531e+00 1.270458715282e+00 1.267263817208e+00 1.263898238183e+00 1.260347998052e+00 1.256644680911e+00 1.252759925221e+00 1.248721014526e+00 1.244521523015e+00 1.240163980670e+00 1.235663667588e+00 1.231017098770e+00 1.226234588785e+00 1.221323477131e+00 1.216288503335e+00 1.211139846208e+00 1.205888174340e+00 1.200534559554e+00 1.195100497494e+00 1.189582208295e+00 1.183999847795e+00 1.178362116438e+00 1.172671998385e+00 1.166958104205e+00 1.161208192408e+00 1.155454428982e+00 1.149697016448e+00 1.143946952864e+00 1.138226896892e+00 1.132528864066e+00 1.126886045447e+00 1.121291217319e+00 1.115764183227e+00 1.110314526365e+00 1.104948597979e+00 1.099682097393e+00 1.094514485387e+00 1.089463956904e+00 1.084530469820e+00 1.079728277737e+00 1.075055939392e+00 1.070527227026e+00 1.066143277560e+00 1.061906777137e+00 1.057833563758e+00 1.053908252558e+00 1.050158269800e+00 1.046565721006e+00 1.043144881795e+00 1.039903144247e+00 1.036826284285e+00 1.033941682289e+00 1.031230296379e+00 1.028711338346e+00 1.026382885456e+00 1.024248173562e+00 1.022319159459e+00 1.020590936613e+00 1.019083247623e+00 1.017787098937e+00 1.016727253874e+00 1.015895974144e+00 1.015311230392e+00 1.014980902255e+00 1.014902125440e+00 1.015103927334e+00 1.015569704129e+00 1.016327946899e+00 1.017368134525e+00 1.018703106040e+00 1.020336475948e+00 1.022258048467e+00 1.024484284314e+00 1.026987184665e+00 1.029782978051e+00 1.032843876885e+00 1.036162494987e+00 1.039726946537e+00 1.043502217978e+00 1.047483809070e+00 1.051623804776e+00 1.055912552572e+00 1.060297723273e+00 1.064757751476e+00 1.069253011579e+00 1.073734324412e+00 1.078180693159e+00 1.082528384880e+00 1.086761070348e+00 1.090818391547e+00 1.094677870631e+00 1.098297892600e+00 1.101639670718e+00 1.104691097979e+00 1.107401801806e+00 1.109775408691e+00 1.111775215671e+00 1.113399776622e+00 1.114641597153e+00 1.115490348156e+00 1.115963568749e+00 1.116050546542e+00 1.115783415201e+00 1.115161000112e+00 1.114215886443e+00 1.112967130593e+00 1.111434953085e+00 1.109659807555e+00 1.107652290241e+00 1.105458497456e+00 1.103090473177e+00 1.100589064201e+00 1.097969058059e+00 1.095253662288e+00 1.092475323784e+00 1.089629903140e+00 1.086758113980e+00 1.083854633059e+00 1.080943658518e+00 1.078033497187e+00 1.075133324207e+00 1.072267534126e+00 1.069436839586e+00 1.066679869190e+00 1.064000343038e+00 1.061443928218e+00 1.059031610039e+00 1.056806778595e+00 1.054819049636e+00 1.053100867247e+00 1.051721395814e+00 1.050712798540e+00 1.050146427638e+00 1.050054399571e+00 1.050486052070e+00 1.051480930146e+00 1.053048924350e+00 1.055220356921e+00 1.057970351846e+00 1.061299188371e+00 1.065157614025e+00 1.069494812742e+00 1.074247310330e+00 1.079319701806e+00 1.084632900804e+00 1.090063929902e+00 1.095521564592e+00 1.100881213092e+00 1.106040385021e+00 1.110896775202e+00 1.115347771304e+00 1.119328983069e+00 1.122754610912e+00 1.125593948737e+00 1.127801487990e+00 1.129370197985e+00 1.129374955504e+00 1.127714118986e+00 1.125218294273e+00 1.122901918912e+00 1.121561870472e+00 1.121487708463e+00 1.122334952000e+00 1.123263349880e+00 1.123311246994e+00 1.121768286933e+00 1.118444655374e+00 1.113762248563e+00 1.108597932816e+00 1.103912638124e+00 1.100383919619e+00 1.098132136325e+00 1.096638588935e+00 1.094958987562e+00 1.092100830378e+00 1.087387650540e+00 1.080698085719e+00 1.072516968774e+00 1.063717035715e+00 1.055198294473e+00 1.047527534788e+00 1.040702012017e+00 1.034123347939e+00 1.026860254236e+00 1.018033937516e+00 1.007153358346e+00 9.943400586764e-01 9.803126848801e-01 9.661174900460e-01 9.527575387530e-01 9.408230466855e-01 9.302722302452e-01 9.204800263376e-01 9.105664823313e-01 8.997857636293e-01 8.878688447617e-01 8.751956845429e-01 8.626823969346e-01 8.514378447598e-01 8.423420617468e-01 8.356939928422e-01 8.310856031267e-01 8.276079928795e-01 8.242827824980e-01 8.204755361757e-01 8.162200882413e-01 8.122542703859e-01 8.097551688744e-01 8.099059107960e-01 8.134487837072e-01 8.203892818499e-01 8.300457678529e-01 8.413942405066e-01 8.535301648410e-01 8.660062713096e-01 8.790026175741e-01 8.931549063179e-01 9.091845761704e-01 9.274783687561e-01 9.478003352957e-01 9.692256194998e-01 9.904195846921e-01 1.010050585628e+00 1.027185305926e+00 1.041574245948e+00 1.053688276057e+00 1.064483034394e+00 1.074951488875e+00 1.085550695656e+00 1.095604923609e+00 1.099537503735e+00 1.081769959492e+00 1.027959466334e+00 9.673625298398e-01 9.369876875141e-01 9.582819628787e-01 1.018555242995e+00 1.082475366184e+00 1.117352443213e+00 1.107363476774e+00 1.057568131199e+00 9.931477258926e-01 9.514264115926e-01 9.603314139383e-01 1.014550358394e+00 1.080105342251e+00 1.120373427521e+00 1.114010801856e+00 1.060998504596e+00 9.834441461267e-01 9.210524902980e-01 9.119171328783e-01 9.610319011949e-01 1.034540237977e+00 1.088780046799e+00 1.094271867727e+00 1.043323770091e+00 9.515955794707e-01 8.575091075583e-01 8.116276861238e-01 8.412277409611e-01 9.211541251104e-01 1.000420933113e+00 1.039378612822e+00 1.021231791823e+00 9.519097775523e-01 8.583991714572e-01 7.831384778414e-01 7.635475129636e-01 7.997331023432e-01 8.546570845647e-01 8.887330427607e-01 8.816917710966e-01 8.368127005702e-01 7.790257956723e-01 7.459672802187e-01 7.633197951915e-01 8.200206539068e-01 8.790177385302e-01 9.057171912356e-01 8.827737348184e-01 8.139176446864e-01 7.256789152638e-01 6.651630386935e-01 6.756104938764e-01 7.520898303690e-01 8.478020900609e-01 9.184332776426e-01 9.403431270780e-01 9.111559871449e-01 8.480377446604e-01 7.844604998221e-01 7.580679109117e-01 7.846726970652e-01 8.443033714487e-01 9.016137684160e-01 9.306648059204e-01 9.237931490275e-01 8.916563319202e-01 8.588049662560e-01 8.518966774565e-01 8.815080466118e-01 9.335557013593e-01 9.812623022087e-01 1.002059660911e+00 9.866880299719e-01 9.417958774828e-01 8.887906643272e-01 8.569797946357e-01 8.672006987093e-01 9.155365395079e-01 9.768768936865e-01 1.023084896547e+00 1.035750458937e+00 1.010237502035e+00 9.558109127189e-01 8.935850872993e-01 8.504990029367e-01 8.460889807375e-01 8.789612047094e-01 9.286406870547e-01 9.705925713904e-01 9.878963231500e-01 9.750304523931e-01 9.377783658024e-01 8.911330657947e-01 8.547957972215e-01 8.447131384046e-01 8.639090724870e-01 9.011163909985e-01 9.388695581059e-01 9.627116938029e-01 9.657632025184e-01 9.496893766414e-01 9.233715726870e-01 8.996904351323e-01 8.901937518477e-01 8.992994053853e-01 9.221840414501e-01 9.480132365610e-01 9.657108077282e-01 9.681169492823e-01 9.536559745013e-01 9.261381335122e-01 8.933411226329e-01 8.647936132993e-01 8.487238763497e-01 8.492292257060e-01 8.647825340908e-01 8.890230260269e-01 9.129847180295e-01 9.274330716591e-01 9.404680337918e-01
 2.763605576106e+00 2.766017297321e+00 2.768379875673e+00 2.770322298989e+00 2.771733501688e+00 2.772821244649e+00 2.773985283319e+00 2.775578824739e+00 2.777694447099e+00 2.780103139160e+00 2.782398739334e+00 2.784243749972e+00 2.785578054372e+00 2.786648586116e+00 2.787861988741e+00 2.789534677498e+00 2.791699691191e+00 2.794086875258e+00 2.796299724032e+00 2.798047117623e+00 2.799318315355e+00 2.800373371538e+00 2.801603773005e+00 2.803295749053e+00 2.805473343524e+00 2.807849930885e+00 2.809998409715e+00 2.811616883562e+00 2.812729715884e+00 2.813679710444e+00 2.814912458766e+00 2.816695614692e+00 2.818955316171e+00 2.821314581300e+00 2.823331507249e+00 2.824770509433e+00 2.825748123020e+00 2.826675847219e+00 2.828002282781e+00 2.829942322590e+00 2.832321940215e+00 2.834676181934e+00 2.836547726182e+00 2.837794021024e+00 2.838695208231e+00 2.839760233941e+00 2.841379523606e+00 2.843570129844e+00 2.845995160759e+00 2.848204096562e+00 2.849916557560e+00 2.851170484390e+00 2.852255164877e+00 2.853535849478e+00 2.855250587122e+00 2.857401204808e+00 2.859750235930e+00 2.861931169063e+00 2.863640481492e+00 2.864833807000e+00 2.865793359897e+00 2.866969229219e+00 2.868695669389e+00 2.870942257145e+00 2.873323654145e+00 2.875360457709e+00 2.876796021568e+00 2.877774956429e+00 2.878728219572e+00 2.880081740028e+00 2.881983685762e+00 2.884248808683e+00 2.886495875959e+00 2.888382940998e+00 2.889787357592e+00 2.890857056016e+00 2.891926877873e+00 2.893344457190e+00 2.895276347279e+00 2.897592281987e+00 2.899915056140e+00 2.901823969477e+00 2.903132005041e+00 2.904041994691e+00 2.905037569008e+00 2.906571542814e+00 2.908733240865e+00 2.911185246962e+00 2.913383780094e+00 2.914960518066e+00 2.915980119647e+00 2.916875972778e+00 2.918134027039e+00 2.919959265714e+00 2.922175862485e+00 2.924392929350e+00 2.926272195526e+00 2.927724383115e+00 2.928906002942e+00 2.930079229624e+00 2.931463606899e+00 2.933161715436e+00 2.935139877896e+00 2.937243300340e+00 2.939230626920e+00 2.940875336144e+00 2.942101305940e+00 2.943079900149e+00 2.944183033042e+00 2.945763139475e+00 2.947897893631e+00 2.950279149098e+00 2.952382173017e+00 2.953824319102e+00 2.954653821672e+00 2.955353974244e+00 2.956528696724e+00 2.958478013410e+00 2.960978609736e+00 2.963410469884e+00 2.965187168505e+00 2.966164759105e+00 2.966739559630e+00 2.967585912790e+00 2.969187608365e+00 2.971513052003e+00 2.974039753881e+00 2.976118423023e+00 2.977417583463e+00 2.978137707232e+00 2.978852941020e+00 2.980114752845e+00 2.982087924210e+00 2.984462786311e+00 2.986684068409e+00 2.988331839475e+00 2.989386120669e+00 2.990204449584e+00 2.991265683115e+00 2.992855858388e+00 2.994903613484e+00 2.997052162990e+00 2.998916113715e+00 3.000322974520e+00 3.001395318425e+00 3.002445285522e+00 3.003764388046e+00 3.005448521453e+00 3.007359655592e+00 3.009236341192e+00 3.010872052606e+00 3.012221933379e+00 3.013412982102e+00 3.014647630360e+00 3.016073933172e+00 3.017704390277e+00 3.019430949490e+00 3.021109004415e+00 3.022636970394e+00 3.024010191719e+00 3.025309313485e+00 3.026635337271e+00 3.028058099402e+00 3.029580328021e+00 3.031156427318e+00 3.032714225086e+00 3.034198970082e+00 3.035597837588e+00 3.036942301083e+00 3.038282696920e+00 3.039666796828e+00 3.041113243991e+00 3.042603735982e+00 3.044091639746e+00 3.045542807335e+00 3.046937324930e+00 3.048292800300e+00 3.049641159877e+00 3.051017729048e+00 3.052435491195e+00 3.053876872589e+00 3.055312359566e+00 3.056720472930e+00 3.058100027964e+00 3.059469170996e+00 3.060845707179e+00 3.062236782129e+00 3.063633963044e+00 3.065021949629e+00 3.066400204316e+00 3.067771020320e+00 3.069144953256e+00 3.070522612306e+00 3.071895888051e+00 3.073254814197e+00 3.074595742458e+00 3.075926161848e+00 3.077259404263e+00 3.078602179010e+00 3.079944944516e+00 3.081274477465e+00 3.082583518291e+00 3.083877992762e+00 3.085170345977e+00 3.086469192878e+00 3.087772045345e+00 3.089068271472e+00 3.090348794698e+00 3.091618298277e+00 3.092887943554e+00 3.094164357420e+00 3.095444025851e+00 3.096718257719e+00 3.097980655633e+00 3.099232091261e+00 3.100485760479e+00 3.101742521957e+00 3.103001335679e+00 3.104251862100e+00 3.105489511790e+00 3.106715254513e+00 3.107940188533e+00 3.109167463708e+00 3.110390433084e+00 3.111601678845e+00 3.112799264630e+00 3.113987618558e+00 3.115175575036e+00 3.116365726960e+00 3.117549780837e+00 3.118723122398e+00 3.119885133422e+00 3.121045750331e+00 3.122206665595e+00 3.123369248021e+00 3.124526731405e+00 3.125672154400e+00 3.126808897170e+00 3.127944872105e+00 3.129080330689e+00 3.130211289744e+00 3.131332054575e+00 3.132442848579e+00 3.133546658085e+00 3.134647456901e+00 3.135744787565e+00 3.136833517069e+00 3.137912149547e+00 3.138985917120e+00 3.140056505875e+00 3.141121831887e+00 3.142182373586e+00 3.143236026483e+00 3.144282753554e+00 3.145325786527e+00 3.146363385392e+00 3.147392565533e+00 3.148412293313e+00 3.149424822187e+00 3.150432913225e+00 3.151437317608e+00 3.152435035996e+00 3.153421270344e+00 3.154398011283e+00 3.155371052287e+00 3.156341620665e+00 3.157308123592e+00 3.158266334633e+00 3.159216304853e+00 3.160159533050e+00 3.161096252408e+00 3.162027372267e+00 3.162952359158e+00 3.163871391617e+00 3.164783631832e+00 3.165687056431e+00 3.166583630640e+00 3.167471769777e+00 3.168352537616e+00 3.169228390622e+00 3.170099002199e+00 3.170961644061e+00 3.171816222231e+00 3.172663346327e+00 3.173502275803e+00 3.174334442090e+00 3.175159200684e+00 3.175975329310e+00 3.176784593981e+00 3.177586318858e+00 3.178382436667e+00 3.179169634982e+00 3.179949572686e+00 3.180718375842e+00 3.181480612332e+00 3.182235721412e+00 3.182983417093e+00 3.183724256204e+00 3.184458198354e+00 3.185183741983e+00 3.185900247539e+00 3.186607000388e+00 3.187306904522e+00 3.187998392389e+00 3.188683744715e+00 3.189362128728e+00 3.190030974180e+00 3.190691253938e+00 3.191342311015e+00 3.191982829256e+00 3.192618593459e+00 3.193245562234e+00 3.193865354383e+00 3.194476015081e+00 3.195077439260e+00 3.195669798562e+00 3.196252715980e+00 3.196826339429e+00 3.197395122505e+00 3.197954838049e+00 3.198505306032e+00 3.199045895349e+00 3.199576046766e+00 3.200097338664e+00 3.200611580521e+00 3.201116905413e+00 3.201613777258e+00 3.202100506987e+00 3.202575098997e+00 3.203039725589e+00 3.203498216790e+00 3.203945985456e+00 3.204385179166e+00 3.204814532240e+00 3.205231479101e+00 3.205640594953e+00 3.206037882822e+00 3.206427444884e+00 3.206807328409e+00 3.207177036993e+00 3.207537067859e+00 3.207886028983e+00 3.208224248435e+00 3.208552863249e+00 3.208873156875e+00 3.209182630735e+00 3.209482565550e+00 3.209771377492e+00 3.210049182005e+00 3.210316259529e+00 3.210574653678e+00 3.210822894787e+00 3.211060086812e+00 3.211286800157e+00 3.211503103209e+00 3.211707481251e+00 3.211901779143e+00 3.212084028673e+00 3.212256239828e+00 3.212418188608e+00 3.212567735015e+00 3.212706562274e+00 3.212835135082e+00 3.212952077909e+00 3.213056868032e+00 3.213149629611e+00 3.213232223542e+00 3.213302618201e+00 3.213364830293e+00 3.213414148077e+00 3.213450193268e+00 3.213474773870e+00 3.213488081249e+00 3.213490324115e+00 3.213481293162e+00 3.213460738972e+00 3.213427111990e+00 3.213380790002e+00 3.213323456454e+00 3.213254429035e+00 3.213173670980e+00 3.213079352015e+00 3.212972053420e+00 3.212852746920e+00 3.212721636064e+00 3.212577764394e+00 3.212422144611e+00 3.212252257642e+00 3.212069537537e+00 3.211874321663e+00 3.211666571571e+00 3.211447157213e+00 3.211214210215e+00 3.210968097183e+00 3.210707872481e+00 3.210436004887e+00 3.210150617284e+00 3.209850992308e+00 3.209538946928e+00 3.209213737374e+00 3.208875831938e+00 3.208523516205e+00 3.208157166981e+00 3.207776139679e+00 3.207382640664e+00 3.206976365112e+00 3.206557003239e+00 3.206122768416e+00 3.205674436740e+00 3.205211604003e+00 3.204735763921e+00 3.204245216884e+00 3.203741444090e+00 3.203223853027e+00 3.202689570073e+00 3.202142925799e+00 3.201580622750e+00 3.201003412451e+00 3.200412841449e+00 3.199807984127e+00 3.199187217093e+00 3.198550925010e+00 3.197900995292e+00 3.197236461302e+00 3.196555289204e+00 3.195860372449e+00 3.195149901766e+00 3.194424418702e+00 3.193683914874e+00 3.192928074123e+00 3.192157098833e+00 3.191370731314e+00 3.190567734389e+00 3.189751571487e+00 3.188917529088e+00 3.188069051272e+00 3.187204590442e+00 3.186324320124e+00 3.185427252258e+00 3.184514380220e+00 3.183587057576e+00 3.182642435999e+00 3.181681497405e+00 3.180703938341e+00 3.179709807438e+00 3.178700708608e+00 3.177673668060e+00 3.176631491030e+00 3.175572380838e+00 3.174495913349e+00 3.173404086549e+00 3.172294192739e+00 3.171167441071e+00 3.170025118051e+00 3.168865986125e+00 3.167689277413e+00 3.166495028291e+00 3.165283981270e+00 3.164056159209e+00 3.162809771295e+00 3.161545625957e+00 3.160266521702e+00 3.158968878033e+00 3.157651857948e+00 3.156318680481e+00 3.154967744117e+00 3.153598222935e+00 3.152211992416e+00 3.150808422256e+00 3.149385152166e+00 3.147945371776e+00 3.146485601265e+00 3.145009190950e+00 3.143513789744e+00 3.141998421851e+00 3.140467602252e+00 3.138916260070e+00 3.137346666069e+00 3.135758418810e+00 3.134152206696e+00 3.132527765937e+00 3.130883204343e+00 3.129219994638e+00 3.127538291352e+00 3.125835559854e+00 3.124116087067e+00 3.122377487157e+00 3.120617714584e+00 3.118839805294e+00 3.117043326762e+00 3.115225319760e+00 3.113389838522e+00 3.111532928557e+00 3.109656229280e+00 3.107761237479e+00 3.105845059964e+00 3.103910206983e+00 3.101954435341e+00 3.099979109756e+00 3.097983375652e+00 3.095967972402e+00 3.093931847743e+00 3.091876152355e+00 3.089797942225e+00 3.087702083752e+00 3.085583152227e+00 3.083444833640e+00 3.081285738486e+00 3.079105145095e+00 3.076904416324e+00 3.074683332757e+00 3.072439429241e+00 3.070177289052e+00 3.067893406429e+00 3.065586905525e+00 3.063259312658e+00 3.060910282857e+00 3.058541296154e+00 3.056150297770e+00 3.053735934908e+00 3.051301739426e+00 3.048845443164e+00 3.046367208864e+00 3.043868158511e+00 3.041345424380e+00 3.038801513904e+00 3.036236106155e+00 3.033647618629e+00 3.031038879245e+00 3.028405971823e+00 3.025751242384e+00 3.023074471823e+00 3.020374269083e+00 3.017652850245e+00 3.014907256193e+00 3.012141145896e+00 3.009351188853e+00 3.006538143329e+00 3.003702009113e+00 3.000843924796e+00 2.997961657323e+00 2.995058217551e+00 2.992129183421e+00 2.989179403030e+00 2.986205239250e+00 2.983206949101e+00 2.980185682277e+00 2.977142386057e+00 2.974074839937e+00 2.970983089013e+00 2.967867983167e+00 2.964728600257e+00 2.961566989890e+00 2.958379690666e+00 2.955170189879e+00 2.951936074269e+00 2.948677501357e+00 2.945394727337e+00 2.942088331839e+00 2.938757924735e+00 2.935402244147e+00 2.932022651251e+00 2.928619069886e+00 2.925190336901e+00 2.921738126255e+00 2.918260372613e+00 2.914758952960e+00 2.911233313622e+00 2.907680540643e+00 2.904103652703e+00 2.900504311088e+00 2.896877865765e+00 2.893226238493e+00 2.889549851729e+00 2.885849567540e+00 2.882123328736e+00 2.878371148742e+00 2.874595195508e+00 2.870793062281e+00 2.866965170189e+00 2.863113156982e+00 2.859233897437e+00 2.855330512469e+00 2.851400460815e+00 2.847446860391e+00 2.843465318623e+00 2.839458350334e+00 2.835426779957e+00 2.831368192100e+00 2.827284689080e+00 2.823175210047e+00 2.819039901825e+00 2.814878782682e+00 2.810690423533e+00 2.806477296795e+00 2.802237315919e+00 2.797970656698e+00 2.793678249386e+00 2.789359235018e+00 2.785014111491e+00 2.780643028596e+00 2.776245437810e+00 2.771820782986e+00 2.767370689493e+00 2.762892820844e+00 2.758389394463e+00 2.753858267733e+00 2.749301807175e+00 2.744718229596e+00 2.740108000038e+00 2.735471965522e+00 2.730806801810e+00 2.726115388992e+00 2.721398793738e+00 2.716654252853e+00 2.711882978647e+00 2.707084462395e+00 2.702258718867e+00 2.697406137994e+00 2.692526494035e+00 2.687621342430e+00 2.682687349829e+00 2.677726691731e+00 2.672739328769e+00 2.667723590728e+00 2.662682649986e+00 2.657612561539e+00 2.652516303382e+00 2.647392753798e+00 2.642241363855e+00 2.637062791805e+00 2.631857374023e+00 2.626624842995e+00 2.621364135507e+00 2.616075448896e+00 2.610761542317e+00 2.605418396193e+00 2.600048684131e+00 2.594651477987e+00 2.589227054422e+00 2.583774548943e+00 2.578294680362e+00 2.572787444564e+00 2.567253670509e+00 2.561691057136e+00 2.556101692190e+00 2.550484554588e+00 2.544839872441e+00 2.539168032068e+00 2.533468488888e+00 2.527742048609e+00 2.521986231792e+00 2.516205059539e+00 2.510395561533e+00 2.504558075239e+00 2.498695087470e+00 2.492802403064e+00 2.486883713585e+00 2.480937378955e+00 2.474963198040e+00 2.468962236908e+00 2.462932528281e+00 2.456877099551e+00 2.450792226254e+00 2.444681120114e+00 2.438543989461e+00 2.432377408130e+00 2.426185270451e+00 2.419964703461e+00 2.413718240479e+00 2.407442826365e+00 2.401141449017e+00 2.394813297815e+00 2.388456294966e+00 2.382074178701e+00 2.375663808035e+00 2.369227641683e+00 2.362763541637e+00 2.356272244848e+00 2.349755564024e+00 2.343209893618e+00 2.336639147132e+00 2.330041471607e+00 2.323416454450e+00 2.316765477955e+00 2.310086066653e+00 2.303383253557e+00 2.296651792919e+00 2.289894297363e+00 2.283111389916e+00 2.276300060279e+00 2.269464137107e+00 2.262602022553e+00 2.255713848520e+00 2.248799435766e+00 2.241859267817e+00 2.234892986883e+00 2.227899598757e+00 2.220882285676e+00 2.213838368741e+00 2.206769816275e+00 2.199675595727e+00 2.192554601417e+00 2.185410234543e+00 2.178238526684e+00 2.171043317495e+00 2.163822292522e+00 2.156577030667e+00 2.149306779884e+00 2.142010634486e+00 2.134691189381e+00 2.127345964005e+00 2.119978073629e+00 2.112583664124e+00 2.105166496013e+00 2.097724406461e+00 2.090258225326e+00 2.082769604864e+00 2.075255275300e+00 2.067719205982e+00 2.060158724836e+00 2.052573990070e+00 2.044967466052e+00 2.037335927630e+00 2.029683971272e+00 2.022006806270e+00 2.014308690905e+00 2.006587368341e+00 1.998842740352e+00 1.991078202878e+00 1.983288392508e+00 1.975479251428e+00 1.967645755335e+00 1.959793319719e+00 1.951918211736e+00 1.944020683363e+00 1.936104589172e+00 1.928164268198e+00 1.920205957201e+00 1.912225149551e+00 1.904224761618e+00 1.896205419299e+00 1.888162675339e+00 1.880103679387e+00 1.872022006221e+00 1.863924000103e+00 1.855803401738e+00 1.847665876122e+00 1.839509604940e+00 1.831331805815e+00 1.823140096599e+00 1.814924821888e+00 1.806697127813e+00 1.798448042825e+00 1.790182113605e+00 1.781901030375e+00 1.773598509279e+00 1.765284761148e+00 1.756950473720e+00 1.748601749662e+00 1.740235638923e+00 1.731853726915e+00 1.723458357078e+00 1.715045487049e+00 1.706620423408e+00 1.698175426492e+00 1.689720890001e+00 1.681251617077e+00 1.672766907558e+00 1.664272068756e+00 1.655759262230e+00 1.647238387073e+00 1.638701061613e+00 1.630154383204e+00 1.621595220101e+00 1.613022362870e+00 1.604442703068e+00 1.595846659417e+00 1.587245142616e+00 1.578629264873e+00 1.570007551648e+00 1.561373905265e+00 1.552730657876e+00 1.544083363166e+00 1.535421783189e+00 1.526758926131e+00 1.518082510075e+00 1.509404588659e+00 1.500717464062e+00 1.492022883337e+00 1.483327850994e+00 1.474620726761e+00 1.465915748843e+00 1.457201387264e+00 1.448486115174e+00 1.439766110120e+00 1.431042530023e+00 1.422321620653e+00 1.413591479978e+00 1.404868536381e+00 1.396138022933e+00 1.387412630515e+00 1.378685328569e+00 1.369957854636e+00 1.361236508419e+00 1.352511215834e+00 1.343796093056e+00 1.335077012987e+00 1.326368389797e+00 1.317661358535e+00 1.308959323316e+00 1.300267563805e+00 1.291574789035e+00 1.282900092882e+00 1.274224043583e+00 1.265563500381e+00 1.256910523022e+00 1.248266716520e+00 1.239639997550e+00 1.231015990023e+00 1.222416453212e+00 1.213820234596e+00 1.205245868383e+00 1.196684126688e+00 1.188136600642e+00 1.179613547869e+00 1.171099407049e+00 1.162614792839e+00 1.154141117791e+00 1.145695541862e+00 1.137269303015e+00 1.128864198610e+00 1.120491163260e+00 1.112133585655e+00 1.103812894899e+00 1.095512161663e+00 1.087246265310e+00 1.079007718734e+00 1.070798686884e+00 1.062628620938e+00 1.054483319669e+00 1.046383990605e+00 1.038311490258e+00 1.030283633986e+00 1.022293060985e+00 1.014341165324e+00 1.006438319084e+00 9.985699664827e-01 9.907581859817e-01 9.829827198689e-01 9.752632723826e-01 9.675913505689e-01 9.599687775975e-01 9.524076231358e-01 9.448899301651e-01 9.374428151944e-01 9.300430906701e-01 9.227121134185e-01 9.154406554955e-01 9.082315875289e-01 9.010972270880e-01 8.940198864726e-01 8.870266240772e-01 8.800929419806e-01 8.732443030257e-01 8.664689480912e-01 8.597693625560e-01 8.531613810907e-01 8.466230410984e-01 8.401856994536e-01 8.338214529703e-01 8.275596849377e-01 8.213868096639e-01 8.153046022443e-01 8.093309926210e-01 8.034424329962e-01 7.976742631347e-01 7.919951800170e-01 7.864364171998e-01 7.809803947329e-01 7.756360367506e-01 7.704162697977e-01 7.652989626613e-01 7.603195089619e-01 7.554445439041e-01 7.507092367308e-01 7.460930865782e-01 7.416071875370e-01 7.372602642458e-01 7.330345379536e-01 7.289637715817e-01 7.250137580514e-01 7.212201463327e-01 7.175609356806e-01 7.140493444502e-01 7.106916520468e-01 7.074700325730e-01 7.044170388374e-01 7.015000031214e-01 6.987518628316e-01 6.961510633015e-01 6.937097987040e-01 6.914339428082e-01 6.893053386672e-01 6.873561801857e-01 6.855489332012e-01 6.839229983674e-01 6.824496488071e-01 6.811449512435e-01 6.800099990752e-01 6.790279222343e-01 6.782287694923e-01 6.775747290076e-01 6.771044383002e-01 6.767855030631e-01 6.766364645962e-01 6.766534304453e-01 6.768228622249e-01 6.771697254785e-01 6.776598283956e-01 6.783272298116e-01 6.791388849511e-01 6.801134447231e-01 6.812447627779e-01 6.825196884787e-01 6.839620381918e-01 6.855363409988e-01 6.872734830721e-01 6.891427158026e-01 6.911605014878e-01 6.933207235683e-01 6.956080189123e-01 6.980459668988e-01 7.005986102256e-01 7.032966936454e-01 7.061084810078e-01 7.090499010856e-01 7.121151978320e-01 7.152880399510e-01 7.185908192191e-01 7.219877809312e-01 7.255091103946e-01 7.291236855799e-01 7.328456161878e-01 7.366689858524e-01 7.405786991990e-01 7.445959026053e-01 7.486853580439e-01 7.528757302938e-01 7.571388779718e-01 7.614855794660e-01 7.659120292285e-01 7.704022435438e-01 7.749783077008e-01 7.796047670582e-01 7.843096712154e-01 7.890659901800e-01 7.938835127084e-01 7.987609624313e-01 8.036792276668e-01 8.086613034833e-01 8.136739073878e-01 8.187421210984e-01 8.238445402872e-01 8.289844132088e-01 8.341662089320e-01 8.393681554894e-01 8.446138227942e-01 8.498722295830e-01 8.551661314694e-01 8.604763990819e-01 8.658044220779e-01 8.711564344548e-01 8.765109583107e-01 8.818908127390e-01 8.872679747897e-01 8.926588413899e-01 8.980537847073e-01 9.034450977933e-01 9.088486485827e-01 9.142354262753e-01 9.196314783268e-01 9.250111940174e-01 9.303872261450e-01 9.357561628675e-01 9.411024346144e-01 9.464490025485e-01 9.517629602620e-01 9.570718299645e-01 9.623553404970e-01 9.676153955442e-01 9.728582069820e-01 9.780632352279e-01 9.832572982687e-01 9.884077413329e-01 9.935376553919e-01 9.986330729452e-01 1.003688654961e+00 1.008722135394e+00 1.013702446078e+00 1.018662087550e+00 1.023567163490e+00 1.028440687102e+00 1.033271910768e+00 1.038049553549e+00 1.042799792483e+00 1.047483852624e+00 1.052138503478e+00 1.056732258559e+00 1.061281330510e+00 1.065784188016e+00 1.070221515735e+00 1.074626034764e+00 1.078955541335e+00 1.083248701843e+00 1.087475170642e+00 1.091647293390e+00 1.095769309341e+00 1.099817636762e+00 1.103828530937e+00 1.107758393902e+00 1.111645745486e+00 1.115463513399e+00 1.119217671125e+00 1.122922393550e+00 1.126545929099e+00 1.130129285578e+00 1.133629392938e+00 1.137079867889e+00 1.140460878894e+00 1.143775703436e+00 1.147037440022e+00 1.150218577634e+00 1.153354579329e+00 1.156408904376e+00 1.159411115061e+00 1.162346233066e+00 1.165212868728e+00 1.168025721105e+00 1.170762101179e+00 1.173450261564e+00 1.176062768981e+00 1.178623491125e+00 1.181117311294e+00 1.183549372476e+00 1.185927060597e+00 1.188235719893e+00 1.190498220353e+00 1.192689451455e+00 1.194834629155e+00 1.196916078353e+00 1.198945635158e+00 1.200922886999e+00 1.202840003441e+00 1.204717124511e+00 1.206530070307e+00 1.208308102346e+00 1.210025449064e+00 1.211704333119e+00 1.213336684271e+00 1.214919914153e+00 1.216474853202e+00 1.217970010044e+00 1.219447550756e+00 1.220869632193e+00 1.222269078103e+00 1.223630768221e+00 1.224954632702e+00 1.226264921858e+00 1.227523972949e+00 1.228782697450e+00 1.229994248699e+00 1.231197655014e+00 1.232378642525e+00 1.233529731851e+00 1.234686108518e+00 1.235799275535e+00 1.236928849554e+00 1.238022648252e+00 1.239120635037e+00 1.240212733730e+00 1.241282789361e+00 1.242376820296e+00 1.243433776747e+00 1.244522492159e+00 1.245588464987e+00 1.246663496188e+00 1.247752261621e+00 1.248820929515e+00 1.249927538594e+00 1.251005730611e+00 1.252119746719e+00 1.253226572927e+00 1.254341482566e+00 1.255479752197e+00 1.256600945965e+00 1.257761649560e+00 1.258904946639e+00 1.260075526239e+00 1.261247054896e+00 1.262420215179e+00 1.263616411328e+00 1.264797321710e+00 1.266005003359e+00 1.267196304675e+00 1.268401878803e+00 1.269602374125e+00 1.270798026893e+00 1.271997909380e+00 1.273177467245e+00 1.274360646174e+00 1.275517893911e+00 1.276670715782e+00 1.277794583406e+00 1.278901201413e+00 1.279980753462e+00 1.281024883605e+00 1.282045091530e+00 1.283010131663e+00 1.283950535695e+00 1.284824886942e+00 1.285659142389e+00 1.286432165874e+00 1.287134535884e+00 1.287788274782e+00 1.288342924663e+00 1.288847729414e+00 1.289245821697e+00 1.289566739388e+00 1.289797521057e+00 1.289909756855e+00 1.289947623593e+00 1.289841712533e+00 1.289648614856e+00 1.289320728978e+00 1.288865486424e+00 1.288297705946e+00 1.287565675263e+00 1.286727572416e+00 1.285717621881e+00 1.284575184951e+00 1.283281663650e+00 1.281816921644e+00 1.280219515766e+00 1.278430423282e+00 1.276502006250e+00 1.274393575667e+00 1.272114533532e+00 1.269679391534e+00 1.267051592270e+00 1.264273479904e+00 1.261304976135e+00 1.258173033050e+00 1.254872216385e+00 1.251389422831e+00 1.247752769068e+00 1.243937181638e+00 1.239964886814e+00 1.235832842630e+00 1.231540567793e+00 1.227101103550e+00 1.222512235593e+00 1.217782557696e+00 1.212921800879e+00 1.207929648705e+00 1.202818051385e+00 1.197596388328e+00 1.192265772073e+00 1.186847328897e+00 1.181336131217e+00 1.175755406928e+00 1.170108679376e+00 1.164401654750e+00 1.158663159204e+00 1.152879045920e+00 1.147084431259e+00 1.141276987565e+00 1.135470748647e+00 1.129686706573e+00 1.123917340626e+00 1.118198998124e+00 1.112523134028e+00 1.106911475422e+00 1.101373709074e+00 1.095914957222e+00 1.090555865947e+00 1.085294730117e+00 1.080152192160e+00 1.075126781184e+00 1.070236378203e+00 1.065477954031e+00 1.060867997767e+00 1.056408066484e+00 1.052102182705e+00 1.047965160367e+00 1.043982387855e+00 1.040182160357e+00 1.036546575061e+00 1.033091728965e+00 1.029822305673e+00 1.026724799690e+00 1.023828321014e+00 1.021109825839e+00 1.018590526206e+00 1.016266675436e+00 1.014140525890e+00 1.012223988998e+00 1.010509133995e+00 1.009019817642e+00 1.007741112358e+00 1.006699516825e+00 1.005886051290e+00 1.005318186695e+00 1.005004029031e+00 1.004943045642e+00 1.005160613412e+00 1.005641322557e+00 1.006419774819e+00 1.007480499503e+00 1.008842954963e+00 1.010510822643e+00 1.012475839032e+00 1.014760571991e+00 1.017337500375e+00 1.020227892527e+00 1.023406014410e+00 1.026869438233e+00 1.030610777225e+00 1.034597972464e+00 1.038829584524e+00 1.043262771472e+00 1.047887921143e+00 1.052658804188e+00 1.057555419952e+00 1.062535809947e+00 1.067555570335e+00 1.072592292500e+00 1.077582071703e+00 1.082506244553e+00 1.087303684927e+00 1.091948303115e+00 1.096394850792e+00 1.100600701881e+00 1.104547706394e+00 1.108182388464e+00 1.111499814419e+00 1.114458486874e+00 1.117050327482e+00 1.119260629769e+00 1.121073850558e+00 1.122501661024e+00 1.123525002003e+00 1.124172128553e+00 1.124436675903e+00 1.124347083050e+00 1.123917614863e+00 1.123167313603e+00 1.122132813433e+00 1.120825288532e+00 1.119290982276e+00 1.117539778494e+00 1.115614142177e+00 1.113530654184e+00 1.111314617763e+00 1.108998581959e+00 1.106580847057e+00 1.104102299721e+00 1.101554861484e+00 1.098963020750e+00 1.096329919379e+00 1.093663544727e+00 1.090977488099e+00 1.088265460180e+00 1.085554473354e+00 1.082836444335e+00 1.080145019215e+00 1.077485060709e+00 1.074882584692e+00 1.072371350087e+00 1.069970544411e+00 1.067735006719e+00 1.065682607017e+00 1.063874448472e+00 1.062340562282e+00 1.061126835012e+00 1.060275827427e+00 1.059807858759e+00 1.059768834460e+00 1.060151642165e+00 1.060982474325e+00 1.062240869895e+00 1.063912460302e+00 1.065966930309e+00 1.068349500036e+00 1.071020705127e+00 1.073893436711e+00 1.076916032650e+00 1.079996175254e+00 1.083063546640e+00 1.086043244930e+00 1.088855150109e+00 1.091453701315e+00 1.093763339154e+00 1.095763257689e+00 1.097409062767e+00 1.098692693853e+00 1.098674430778e+00 1.097164668968e+00 1.094986816449e+00 1.093136101506e+00 1.092391666475e+00 1.093016320938e+00 1.094642711530e+00 1.096411668713e+00 1.097351009510e+00 1.096747816258e+00 1.094414405869e+00 1.090772190165e+00 1.086686629506e+00 1.083093991698e+00 1.080639371841e+00 1.079407207547e+00 1.078848266157e+00 1.078003438844e+00 1.075889521874e+00 1.071850927601e+00 1.065794242541e+00 1.058234998514e+00 1.050065413949e+00 1.042191755756e+00 1.035177925491e+00 1.029012844580e+00 1.023093423329e+00 1.016495302296e+00 1.008365804422e+00 9.982549215773e-01 9.863256529606e-01 9.733367680226e-01 9.603572773927e-01 9.483851696933e-01 9.379811293006e-01 9.290557124054e-01 9.209330922332e-01 9.126919891671e-01 9.035582785854e-01 8.932495824955e-01 8.821311189716e-01 8.710959596121e-01 8.612105320139e-01 8.533039155937e-01 8.476247980077e-01 8.437242648950e-01 8.406831611188e-01 8.375317343161e-01 8.336716688007e-01 8.291794744827e-01 8.248449124492e-01 8.218966920924e-01 8.215681582044e-01 8.246465481305e-01 8.311662597642e-01 8.404554683019e-01 8.514843810681e-01 8.633120375325e-01 8.754434315890e-01 8.879996617088e-01 9.015583399484e-01 9.167916745792e-01 9.340640468732e-01 9.531416047214e-01 9.731375144679e-01 9.927726579952e-01 1.010797520486e+00 1.026383045041e+00 1.039402222325e+00 1.050468858295e+00 1.060680584702e+00 1.071158500061e+00 1.082482133904e+00 1.094256646590e+00 1.102084949278e+00 1.090364595539e+00 1.040181009546e+00 9.784902594947e-01 9.417163932996e-01 9.544402518353e-01 1.008699016101e+00 1.071317612376e+00 1.108945305884e+00 1.104031090995e+00 1.059731113204e+00 9.993602345042e-01 9.587805129445e-01 9.659611683572e-01 1.017515295493e+00 1.081391081111e+00 1.121467877383e+00 1.115839697103e+00 1.063452262845e+00 9.852939227279e-01 9.204042051128e-01 9.076458802245e-01 9.540887834116e-01 1.027151532177e+00 1.082948689061e+00 1.091194643359e+00 1.043350410423e+00 9.542987554565e-01 8.617253636501e-01 8.157384628640e-01 8.441078212986e-01 9.227675664215e-01 1.001002618800e+00 1.038559391315e+00 1.017768488402e+00 9.438652001744e-01 8.440101730242e-01 7.630364655133e-01 7.430391168915e-01 7.860756185972e-01 8.518786709319e-01 8.968752864620e-01 8.977663908201e-01 8.549763719843e-01 7.906170343353e-01 7.419460663737e-01 7.408593246566e-01 7.856490953769e-01 8.428545143312e-01 8.762364898488e-01 8.655787437211e-01 8.115686330320e-01 7.366764810231e-01 6.818681079620e-01 6.859137276952e-01 7.488746625109e-01 8.323876727741e-01 8.958271244785e-01 9.159839465436e-01 8.898589637846e-01 8.335491689614e-01 7.787250374199e-01 7.600489512714e-01 7.906404599165e-01 8.507374899894e-01 9.070705357908e-01 9.352572156263e-01 9.281054041339e-01 8.959648655362e-01 8.627171028152e-01 8.546902922471e-01 8.830980873508e-01 9.351040633798e-01 9.847914661818e-01 1.009711440188e+00 1.000056296982e+00 9.612482730132e-01 9.127019581977e-01 8.814296765252e-01 8.875527660580e-01 9.294792503255e-01 9.854918480829e-01 1.029450750866e+00 1.043352432789e+00 1.021987607560e+00 9.733437150749e-01 9.165177425021e-01 8.758945035602e-01 8.693599980801e-01 8.965138232356e-01 9.396315644627e-01 9.763884785113e-01 9.908334671556e-01 9.776007628110e-01 9.421786472388e-01 8.988476688361e-01 8.660111563543e-01 8.578950023526e-01 8.762544315036e-01 9.097926021953e-01 9.419809288437e-01 9.596771571040e-01 9.574502358303e-01 9.384593220732e-01 9.127630742510e-01 8.932807750880e-01 8.896517566070e-01 9.028166828218e-01 9.248105387727e-01 9.437405119855e-01 9.498768841866e-01 9.392646986708e-01 9.146076550346e-01 8.839141112577e-01 8.572352108014e-01 8.423508273987e-01 8.412093253987e-01 8.499229789535e-01 8.619085526766e-01 8.715546272617e-01 8.759208232073e-01 8.742874796598e-01 8.803818319335e-01
 2.766722554047e+00 2.769134681582e+00 2.771497989802e+00 2.773439323572e+00 2.774848612074e+00 2.775936214121e+00 2.777097039237e+00 2.778685569853e+00 2.780796511503e+00 2.783204096788e+00 2.785499692283e+00 2.787343249471e+00 2.788675798558e+00 2.789743139655e+00 2.790952504598e+00 2.792620361791e+00 2.794781900135e+00 2.797169399636e+00 2.799382687486e+00 2.801128211553e+00 2.802393551606e+00 2.803445003312e+00 2.804669062917e+00 2.806359707600e+00 2.808534788502e+00 2.810911186250e+00 2.813059640763e+00 2.814674780543e+00 2.815780924506e+00 2.816724046172e+00 2.817953878903e+00 2.819736759760e+00 2.821997740011e+00 2.824358252511e+00 2.826374204486e+00 2.827808334419e+00 2.828781016393e+00 2.829706913623e+00 2.831035048263e+00 2.832978727564e+00 2.835359507479e+00 2.837713781877e+00 2.839584534920e+00 2.840830221862e+00 2.841732705953e+00 2.842798479795e+00 2.844421088011e+00 2.846614388594e+00 2.849038015882e+00 2.851246628897e+00 2.852960291934e+00 2.854214536072e+00 2.855300800354e+00 2.856581241398e+00 2.858294707283e+00 2.860443432045e+00 2.862788507385e+00 2.864967042149e+00 2.866677450934e+00 2.867870187628e+00 2.868824007064e+00 2.869994915642e+00 2.871714991061e+00 2.873957633600e+00 2.876338924002e+00 2.878375022798e+00 2.879808018369e+00 2.880780435670e+00 2.881727241756e+00 2.883078304266e+00 2.884981348753e+00 2.887248740144e+00 2.889495136509e+00 2.891379492319e+00 2.892782130564e+00 2.893850209631e+00 2.894920585058e+00 2.896340436336e+00 2.898270856642e+00 2.900584090021e+00 2.902903689756e+00 2.904813104869e+00 2.906120872308e+00 2.907029075941e+00 2.908020582464e+00 2.909548465422e+00 2.911706137651e+00 2.914155915180e+00 2.916355313256e+00 2.917931417746e+00 2.918947319745e+00 2.919837449753e+00 2.921089654854e+00 2.922912116933e+00 2.925128534723e+00 2.927346105601e+00 2.929225102987e+00 2.930675140152e+00 2.931851305443e+00 2.933022277444e+00 2.934405499126e+00 2.936102494294e+00 2.938079708778e+00 2.940180887906e+00 2.942164601697e+00 2.943806057404e+00 2.945029858683e+00 2.946005150859e+00 2.947106017462e+00 2.948683447933e+00 2.950815268779e+00 2.953193568544e+00 2.955294162761e+00 2.956734956745e+00 2.957562514367e+00 2.958259595455e+00 2.959431337702e+00 2.961377204436e+00 2.963873691235e+00 2.966304216677e+00 2.968080990048e+00 2.969056162424e+00 2.969627977635e+00 2.970468450821e+00 2.972065771979e+00 2.974388301821e+00 2.976913686027e+00 2.978990706780e+00 2.980288030289e+00 2.981005985037e+00 2.981716277061e+00 2.982973412482e+00 2.984944001384e+00 2.987316901269e+00 2.989537176077e+00 2.991181994777e+00 2.992233805619e+00 2.993047658869e+00 2.994103810399e+00 2.995690033948e+00 2.997734816281e+00 2.999880877241e+00 3.001742394766e+00 3.003147546880e+00 3.004216277565e+00 3.005260935096e+00 3.006575916483e+00 3.008256399579e+00 3.010164173195e+00 3.012038407229e+00 3.013671151756e+00 3.015017419701e+00 3.016204592259e+00 3.017433987758e+00 3.018855547359e+00 3.020481579984e+00 3.022203857347e+00 3.023879876422e+00 3.025405266390e+00 3.026774700775e+00 3.028068769682e+00 3.029389585303e+00 3.030807705573e+00 3.032325671665e+00 3.033898445126e+00 3.035452734233e+00 3.036932951262e+00 3.038327526217e+00 3.039666672684e+00 3.041003247427e+00 3.042383782038e+00 3.043826932288e+00 3.045312451555e+00 3.046797089277e+00 3.048244396641e+00 3.049635263904e+00 3.050985262914e+00 3.052330601471e+00 3.053703145593e+00 3.055116112347e+00 3.056552257527e+00 3.057983094102e+00 3.059387269682e+00 3.060763702357e+00 3.062127576847e+00 3.063498672766e+00 3.064883463454e+00 3.066276032473e+00 3.067660662628e+00 3.069034297872e+00 3.070399932922e+00 3.071769438494e+00 3.073142357588e+00 3.074510491447e+00 3.075864052713e+00 3.077199898758e+00 3.078525154334e+00 3.079853894235e+00 3.081190737400e+00 3.082528153812e+00 3.083853578684e+00 3.085158128522e+00 3.086445333217e+00 3.087733144149e+00 3.089027319212e+00 3.090324245841e+00 3.091613883135e+00 3.092888259505e+00 3.094151565324e+00 3.095416211189e+00 3.096687236414e+00 3.097961166373e+00 3.099229965336e+00 3.100485540920e+00 3.101732678258e+00 3.102978942047e+00 3.104231572459e+00 3.105485046346e+00 3.106728778019e+00 3.107959168722e+00 3.109179684241e+00 3.110397821205e+00 3.111619648027e+00 3.112835655651e+00 3.114040399639e+00 3.115231143774e+00 3.116413999415e+00 3.117594642726e+00 3.118777381543e+00 3.119956878985e+00 3.121123064085e+00 3.122279285398e+00 3.123432410248e+00 3.124587217808e+00 3.125742053117e+00 3.126892445654e+00 3.128031196465e+00 3.129161605457e+00 3.130291118248e+00 3.131419163638e+00 3.132541856646e+00 3.133656444071e+00 3.134760204843e+00 3.135856136245e+00 3.136949541171e+00 3.138038177946e+00 3.139118872031e+00 3.140190581183e+00 3.141257791113e+00 3.142321113443e+00 3.143378634596e+00 3.144432112775e+00 3.145475998144e+00 3.146514048465e+00 3.147550225343e+00 3.148580365033e+00 3.149600301931e+00 3.150612067812e+00 3.151616220185e+00 3.152616913113e+00 3.153612556082e+00 3.154601813689e+00 3.155580074032e+00 3.156548404805e+00 3.157513781235e+00 3.158474552680e+00 3.159431777561e+00 3.160382488623e+00 3.161323118259e+00 3.162257133231e+00 3.163184262701e+00 3.164106696141e+00 3.165023788091e+00 3.165934055594e+00 3.166837422217e+00 3.167731440604e+00 3.168618744090e+00 3.169496949452e+00 3.170368213630e+00 3.171235578086e+00 3.172095277685e+00 3.172949064466e+00 3.173794075066e+00 3.174630690558e+00 3.175460418594e+00 3.176282437143e+00 3.177096235114e+00 3.177902018227e+00 3.178701381070e+00 3.179493026067e+00 3.180278772131e+00 3.181055239677e+00 3.181824230254e+00 3.182583940654e+00 3.183334895365e+00 3.184080383876e+00 3.184817953818e+00 3.185547360285e+00 3.186270082794e+00 3.186985226253e+00 3.187689607922e+00 3.188386068403e+00 3.189074038576e+00 3.189754690016e+00 3.190429019373e+00 3.191095978906e+00 3.191752952816e+00 3.192400874091e+00 3.193041426419e+00 3.193671063860e+00 3.194294187302e+00 3.194908611709e+00 3.195516273405e+00 3.196115045700e+00 3.196704153445e+00 3.197283767851e+00 3.197855332369e+00 3.198416988298e+00 3.198972109827e+00 3.199520318732e+00 3.200059235780e+00 3.200586466155e+00 3.201103046254e+00 3.201612332209e+00 3.202113355681e+00 3.202606636811e+00 3.203090546048e+00 3.203562856342e+00 3.204024382277e+00 3.204475642036e+00 3.204919279082e+00 3.205354808827e+00 3.205780143242e+00 3.206194690892e+00 3.206599020132e+00 3.206993850817e+00 3.207377389184e+00 3.207751980136e+00 3.208118754635e+00 3.208474989828e+00 3.208819273115e+00 3.209154227434e+00 3.209478508396e+00 3.209793142256e+00 3.210098332420e+00 3.210393474369e+00 3.210677020323e+00 3.210951190159e+00 3.211214017601e+00 3.211465749048e+00 3.211708466844e+00 3.211941177538e+00 3.212161876241e+00 3.212372305990e+00 3.212571093148e+00 3.212760629360e+00 3.212940722115e+00 3.213107106433e+00 3.213262639999e+00 3.213408280631e+00 3.213541681527e+00 3.213663921488e+00 3.213775754036e+00 3.213875524290e+00 3.213964171166e+00 3.214040269858e+00 3.214105987511e+00 3.214160194921e+00 3.214202685127e+00 3.214234134800e+00 3.214252197867e+00 3.214260073873e+00 3.214255591632e+00 3.214240008190e+00 3.214213462746e+00 3.214173142793e+00 3.214121543342e+00 3.214057561864e+00 3.213981067236e+00 3.213893321794e+00 3.213793058509e+00 3.213680409898e+00 3.213555354587e+00 3.213416037246e+00 3.213265670911e+00 3.213101410302e+00 3.212925019085e+00 3.212737579933e+00 3.212535774411e+00 3.212320589357e+00 3.212092521739e+00 3.211852218444e+00 3.211598621521e+00 3.211331638675e+00 3.211050663058e+00 3.210757328754e+00 3.210450534005e+00 3.210131279146e+00 3.209796809205e+00 3.209450395892e+00 3.209090639502e+00 3.208715245124e+00 3.208327143332e+00 3.207925607472e+00 3.207510454941e+00 3.207082324359e+00 3.206640916707e+00 3.206183400908e+00 3.205711615789e+00 3.205226591967e+00 3.204726632082e+00 3.204214318396e+00 3.203688041776e+00 3.203145476277e+00 3.202587651365e+00 3.202015836663e+00 3.201430046473e+00 3.200829535534e+00 3.200214146423e+00 3.199584076533e+00 3.198937696963e+00 3.198276432545e+00 3.197601201645e+00 3.196912071613e+00 3.196206274203e+00 3.195485785192e+00 3.194748148595e+00 3.193997591143e+00 3.193230711240e+00 3.192448797515e+00 3.191651760519e+00 3.190838674338e+00 3.190008961559e+00 3.189164945708e+00 3.188304560359e+00 3.187427170170e+00 3.186536741122e+00 3.185628442315e+00 3.184702431643e+00 3.183762061325e+00 3.182805338871e+00 3.181832303949e+00 3.180842597748e+00 3.179836799482e+00 3.178813785966e+00 3.177775100801e+00 3.176718710527e+00 3.175648175587e+00 3.174558836847e+00 3.173452056740e+00 3.172330593312e+00 3.171190319579e+00 3.170033134893e+00 3.168860111974e+00 3.167669857245e+00 3.166460996092e+00 3.165234468836e+00 3.163990869857e+00 3.162731502118e+00 3.161453419359e+00 3.160157618227e+00 3.158844793546e+00 3.157513028601e+00 3.156164428404e+00 3.154797809947e+00 3.153413491168e+00 3.152011148611e+00 3.150591098785e+00 3.149152028766e+00 3.147694816511e+00 3.146220259734e+00 3.144725798674e+00 3.143214228347e+00 3.141684015073e+00 3.140133923406e+00 3.138567472153e+00 3.136979720736e+00 3.135374816211e+00 3.133750028562e+00 3.132105785722e+00 3.130444913785e+00 3.128762995507e+00 3.127062460603e+00 3.125343821313e+00 3.123604028127e+00 3.121845602522e+00 3.120068274639e+00 3.118269779272e+00 3.116453492253e+00 3.114617523060e+00 3.112759552195e+00 3.110883664028e+00 3.108987180604e+00 3.107071796938e+00 3.105135709140e+00 3.103179366126e+00 3.101204387471e+00 3.099207600926e+00 3.097190501812e+00 3.095153389475e+00 3.093095560840e+00 3.091016895216e+00 3.088918230787e+00 3.086798791616e+00 3.084659299023e+00 3.082497816805e+00 3.080315893991e+00 3.078113428354e+00 3.075889996851e+00 3.073644660281e+00 3.071379024772e+00 3.069091499843e+00 3.066781796395e+00 3.064451881001e+00 3.062100096466e+00 3.059727097999e+00 3.057332446501e+00 3.054915749747e+00 3.052477803788e+00 3.050017048268e+00 3.047535330271e+00 3.045031526895e+00 3.042504656580e+00 3.039957627752e+00 3.037386537911e+00 3.034793552982e+00 3.032178960192e+00 3.029541727978e+00 3.026881729210e+00 3.024198998110e+00 3.021494085875e+00 3.018766946629e+00 3.016015534925e+00 3.013242713634e+00 3.010445666823e+00 3.007627046326e+00 3.004784481685e+00 3.001918556355e+00 2.999029615210e+00 2.996117809532e+00 2.993182501588e+00 2.990224821338e+00 2.987242136567e+00 2.984236066928e+00 2.981207329954e+00 2.978155100582e+00 2.975078909015e+00 2.971978850139e+00 2.968853687364e+00 2.965705798327e+00 2.962533659640e+00 2.959337800455e+00 2.956118446414e+00 2.952873503004e+00 2.949604344963e+00 2.946311942295e+00 2.942993837488e+00 2.939652288870e+00 2.936285357937e+00 2.932894874063e+00 2.929479454537e+00 2.926038706988e+00 2.922574350289e+00 2.919084406632e+00 2.915569958527e+00 2.912030098216e+00 2.908463859057e+00 2.904874443491e+00 2.901260849521e+00 2.897620273376e+00 2.893955614554e+00 2.890263951015e+00 2.886548678735e+00 2.882807981937e+00 2.879040267540e+00 2.875248468870e+00 2.871429760215e+00 2.867587045565e+00 2.863717833775e+00 2.859822959631e+00 2.855902681641e+00 2.851954958091e+00 2.847983002698e+00 2.843983159193e+00 2.839960039889e+00 2.835909420060e+00 2.831833077787e+00 2.827730043714e+00 2.823600360000e+00 2.819445860287e+00 2.815263674585e+00 2.811055485624e+00 2.806821207814e+00 2.802560606731e+00 2.798272892547e+00 2.793959575542e+00 2.789618123832e+00 2.785251552678e+00 2.780857922644e+00 2.776438060121e+00 2.771990363858e+00 2.767516020204e+00 2.763015065823e+00 2.758487614066e+00 2.753932964657e+00 2.749350468340e+00 2.744743143011e+00 2.740107142346e+00 2.735443577558e+00 2.730752826970e+00 2.726036079558e+00 2.721291681390e+00 2.716519691274e+00 2.711721891193e+00 2.706895562012e+00 2.702041463211e+00 2.697160700890e+00 2.692252863199e+00 2.687317958062e+00 2.682354218137e+00 2.677363823283e+00 2.672345683735e+00 2.667299085634e+00 2.662226869830e+00 2.657125749295e+00 2.651997686874e+00 2.646840748822e+00 2.641657993235e+00 2.636446830890e+00 2.631207339733e+00 2.625941686596e+00 2.620646656936e+00 2.615324368831e+00 2.609974450240e+00 2.604596729962e+00 2.599191629502e+00 2.593757996127e+00 2.588295633448e+00 2.582807315788e+00 2.577290728487e+00 2.571746326881e+00 2.566173041495e+00 2.560572459205e+00 2.554944147261e+00 2.549287262061e+00 2.543603664878e+00 2.537891413966e+00 2.532151555087e+00 2.526383850100e+00 2.520587118183e+00 2.514764528817e+00 2.508912145212e+00 2.503034379427e+00 2.497126578623e+00 2.491191197776e+00 2.485228141147e+00 2.479236255668e+00 2.473217652611e+00 2.467170599209e+00 2.461096853689e+00 2.454994346520e+00 2.448863741856e+00 2.442707366681e+00 2.436521317501e+00 2.430307738778e+00 2.424067478095e+00 2.417797911616e+00 2.411502126452e+00 2.405177937355e+00 2.398826081926e+00 2.392447049274e+00 2.386039574765e+00 2.379606369750e+00 2.373143293154e+00 2.366654825724e+00 2.360138129424e+00 2.353594055289e+00 2.347023263301e+00 2.340423649072e+00 2.333799031034e+00 2.327145829262e+00 2.320465368661e+00 2.313758074533e+00 2.307024253103e+00 2.300263815632e+00 2.293474185428e+00 2.286659955132e+00 2.279818047865e+00 2.272948783676e+00 2.266053993108e+00 2.259131045511e+00 2.252183822159e+00 2.245209238239e+00 2.238206853612e+00 2.231179121216e+00 2.224124440755e+00 2.217045356073e+00 2.209938990007e+00 2.202807660027e+00 2.195647911604e+00 2.188463360372e+00 2.181254148683e+00 2.174018129459e+00 2.166756688983e+00 2.159470294630e+00 2.152158029122e+00 2.144819865702e+00 2.137457931670e+00 2.130069313183e+00 2.122656886672e+00 2.115220493002e+00 2.107756527811e+00 2.100270067071e+00 2.092757958498e+00 2.085221984315e+00 2.077662131219e+00 2.070076772464e+00 2.062469215670e+00 2.054835122544e+00 2.047179472214e+00 2.039498987475e+00 2.031794498968e+00 2.024068876139e+00 2.016317687386e+00 2.008545787309e+00 2.000747500382e+00 1.992929461256e+00 1.985087669868e+00 1.977221464273e+00 1.969336452053e+00 1.961425809795e+00 1.953496247912e+00 1.945542140746e+00 1.937568428413e+00 1.929571190890e+00 1.921552689374e+00 1.913515672651e+00 1.905455390233e+00 1.897376203876e+00 1.889274849727e+00 1.881152824648e+00 1.873012408476e+00 1.864849750895e+00 1.856669735203e+00 1.848465942894e+00 1.840247590586e+00 1.832006299786e+00 1.823748748402e+00 1.815470400817e+00 1.807173076285e+00 1.798860799316e+00 1.790527051854e+00 1.782178150562e+00 1.773809711294e+00 1.765425633306e+00 1.757025014546e+00 1.748604164107e+00 1.740170928193e+00 1.731717697653e+00 1.723251053440e+00 1.714767930670e+00 1.706268894311e+00 1.697755978205e+00 1.689224937293e+00 1.680683211067e+00 1.672124117460e+00 1.663553975443e+00 1.654969067975e+00 1.646368697278e+00 1.637758595796e+00 1.629132387042e+00 1.620498209320e+00 1.611847663826e+00 1.603189151195e+00 1.594517104537e+00 1.585833190976e+00 1.577143289186e+00 1.568437271278e+00 1.559725686776e+00 1.551001149276e+00 1.542271940246e+00 1.533531329790e+00 1.524781721840e+00 1.516027790503e+00 1.507260934920e+00 1.498493486255e+00 1.489714348592e+00 1.480932328482e+00 1.472144202394e+00 1.463349838596e+00 1.454553894817e+00 1.445747412983e+00 1.436944793818e+00 1.428133416941e+00 1.419322291041e+00 1.410508545310e+00 1.401691645509e+00 1.392877817227e+00 1.384057145542e+00 1.375243861472e+00 1.366424364301e+00 1.357611562799e+00 1.348799119967e+00 1.339986331932e+00 1.331182511539e+00 1.322375575419e+00 1.313580128703e+00 1.304782643535e+00 1.295995747564e+00 1.287214055241e+00 1.278437831591e+00 1.269674520319e+00 1.260912368477e+00 1.252168095575e+00 1.243426296633e+00 1.234700483390e+00 1.225985426020e+00 1.217280999727e+00 1.208595376557e+00 1.199915365578e+00 1.191260648888e+00 1.182613190442e+00 1.173989662148e+00 1.165380645733e+00 1.156789652899e+00 1.148223702600e+00 1.139669868685e+00 1.131148229770e+00 1.122640675963e+00 1.114163461044e+00 1.105710000476e+00 1.097280810836e+00 1.088885465441e+00 1.080508614437e+00 1.072172486811e+00 1.063858671131e+00 1.055583748794e+00 1.047339017556e+00 1.039129023264e+00 1.030960452138e+00 1.022820255107e+00 1.014729854611e+00 1.006671252337e+00 9.986613673876e-01 9.906925670813e-01 9.827676219438e-01 9.748946794438e-01 9.670623424549e-01 9.592897005106e-01 9.515594452500e-01 9.438897211944e-01 9.362733975246e-01 9.287115778024e-01 9.212152063615e-01 9.137697156655e-01 9.063995951932e-01 8.990826366363e-01 8.918396226434e-01 8.846629294401e-01 8.775545036136e-01 8.705276058983e-01 8.635641379584e-01 8.566914260326e-01 8.498862885742e-01 8.431715524829e-01 8.365384723508e-01 8.299875071638e-01 8.235357139718e-01 8.171609162238e-01 8.108958529277e-01 8.047126129392e-01 7.986385350353e-01 7.926613415974e-01 7.867853225359e-01 7.810254841579e-01 7.753594057371e-01 7.698222179034e-01 7.643822515379e-01 7.590729358041e-01 7.538755570404e-01 7.488001088650e-01 7.438568045040e-01 7.390262970251e-01 7.343423573660e-01 7.297735643377e-01 7.253533944506e-01 7.210618876009e-01 7.169116499629e-01 7.129097647524e-01 7.090393339184e-01 7.053318178218e-01 7.017565635088e-01 6.983460329914e-01 6.950795042572e-01 6.919708754592e-01 6.890239693483e-01 6.862245219452e-01 6.836000540179e-01 6.811211343433e-01 6.788204579406e-01 6.766741083452e-01 6.746968184030e-01 6.728913137171e-01 6.712418842815e-01 6.697774677954e-01 6.684636812655e-01 6.673364171266e-01 6.663675465656e-01 6.655736628593e-01 6.649529085923e-01 6.644910914723e-01 6.642168101346e-01 6.640915537650e-01 6.641537700642e-01 6.643690575149e-01 6.647569334138e-01 6.653135481926e-01 6.660262891997e-01 6.669154664093e-01 6.679482448206e-01 6.691579688245e-01 6.705119815577e-01 6.720313302429e-01 6.737033422475e-01 6.755193771716e-01 6.774978497698e-01 6.796068529654e-01 6.818772663929e-01 6.842755795838e-01 6.868197007188e-01 6.895011261956e-01 6.923072074600e-01 6.952586408633e-01 6.983194828617e-01 7.015212952657e-01 7.048323458082e-01 7.082678587673e-01 7.118191537468e-01 7.154740205367e-01 7.192512580556e-01 7.231174852780e-01 7.271017725742e-01 7.311710739242e-01 7.353443944343e-01 7.396095563467e-01 7.439551761064e-01 7.484005386176e-01 7.529126519046e-01 7.575188687694e-01 7.621898327855e-01 7.669385238827e-01 7.717606693153e-01 7.766384339618e-01 7.815934042807e-01 7.865944449655e-01 7.916655192463e-01 7.967832048922e-01 8.019540966223e-01 8.071765264056e-01 8.124354359819e-01 8.177505307488e-01 8.230909545167e-01 8.284797597132e-01 8.338963233355e-01 8.393440599934e-01 8.448269484950e-01 8.503245560906e-01 8.558609853155e-01 8.614026649137e-01 8.669735569864e-01 8.725577005876e-01 8.781514984296e-01 8.837655549968e-01 8.893741618737e-01 8.950039389565e-01 9.006259765745e-01 9.062564826272e-01 9.118861206629e-01 9.175066011461e-01 9.231348347608e-01 9.287396808051e-01 9.343521100934e-01 9.399414475140e-01 9.455213734647e-01 9.510912763761e-01 9.566333208686e-01 9.621711931095e-01 9.676716321718e-01 9.731638144920e-01 9.786235922600e-01 9.840563350551e-01 9.894702532329e-01 9.948391531859e-01 1.000194603346e+00 1.005499140592e+00 1.010783093947e+00 1.016025498632e+00 1.021224651296e+00 1.026398334242e+00 1.031512901112e+00 1.036604660768e+00 1.041635917195e+00 1.046632325682e+00 1.051581343825e+00 1.056474053326e+00 1.061333825110e+00 1.066122522472e+00 1.070880254659e+00 1.075568953683e+00 1.080211681941e+00 1.084801587003e+00 1.089323153490e+00 1.093807130839e+00 1.098210135568e+00 1.102574809465e+00 1.106865447957e+00 1.111099420143e+00 1.115277010557e+00 1.119376466743e+00 1.123434222761e+00 1.127404504701e+00 1.131328311904e+00 1.135175087495e+00 1.138956754574e+00 1.142680540275e+00 1.146319227321e+00 1.149910724671e+00 1.153413067840e+00 1.156863310101e+00 1.160234339296e+00 1.163536248805e+00 1.166777863408e+00 1.169931678398e+00 1.173035410579e+00 1.176049979874e+00 1.179008643228e+00 1.181888658623e+00 1.184697687441e+00 1.187444525039e+00 1.190107944871e+00 1.192716494359e+00 1.195239536192e+00 1.197705984434e+00 1.200095617077e+00 1.202418656119e+00 1.204678374202e+00 1.206859777759e+00 1.208989577847e+00 1.211036683327e+00 1.213032938460e+00 1.214954770035e+00 1.216816987802e+00 1.218618719525e+00 1.220350083562e+00 1.222034097825e+00 1.223643234334e+00 1.225210224036e+00 1.226706120749e+00 1.228154402206e+00 1.229548864258e+00 1.230882251790e+00 1.232179210324e+00 1.233406870071e+00 1.234607760337e+00 1.235743332014e+00 1.236846686146e+00 1.237904048014e+00 1.238912468063e+00 1.239899613808e+00 1.240824173329e+00 1.241739035430e+00 1.242598310563e+00 1.243439978382e+00 1.244251001955e+00 1.245021978483e+00 1.245790684047e+00 1.246506191009e+00 1.247230511456e+00 1.247911932055e+00 1.248587713830e+00 1.249250874802e+00 1.249882821856e+00 1.250532527218e+00 1.251138860234e+00 1.251768216313e+00 1.252370984990e+00 1.252975940651e+00 1.253589079740e+00 1.254175519365e+00 1.254796161029e+00 1.255385608092e+00 1.256005137448e+00 1.256614661693e+00 1.257228548504e+00 1.257865635350e+00 1.258483394474e+00 1.259139078861e+00 1.259776932217e+00 1.260440810369e+00 1.261107877384e+00 1.261777191382e+00 1.262473269818e+00 1.263153820048e+00 1.263865155691e+00 1.264564785447e+00 1.265282308518e+00 1.266001401063e+00 1.266717245722e+00 1.267448367798e+00 1.268163442082e+00 1.268891308065e+00 1.269602414886e+00 1.270315089708e+00 1.271012656244e+00 1.271698605751e+00 1.272372430097e+00 1.273018795224e+00 1.273653300681e+00 1.274247598500e+00 1.274826065326e+00 1.275356464564e+00 1.275856288116e+00 1.276311445220e+00 1.276711983673e+00 1.277075022296e+00 1.277358312577e+00 1.277601679833e+00 1.277760099731e+00 1.277853438145e+00 1.277873267533e+00 1.277793371139e+00 1.277649295151e+00 1.277385058077e+00 1.277044365839e+00 1.276587709419e+00 1.276019006173e+00 1.275352654316e+00 1.274541644997e+00 1.273636305760e+00 1.272577067810e+00 1.271399785965e+00 1.270085256415e+00 1.268615283005e+00 1.267024809375e+00 1.265259667157e+00 1.263365142230e+00 1.261304300451e+00 1.259085167659e+00 1.256720632149e+00 1.254174807139e+00 1.251487724679e+00 1.248622815234e+00 1.245600289656e+00 1.242418111617e+00 1.239062847239e+00 1.235557886174e+00 1.231882563581e+00 1.228054930722e+00 1.224071295815e+00 1.219931535071e+00 1.215647820436e+00 1.211217228755e+00 1.206646111882e+00 1.201945846101e+00 1.197113635706e+00 1.192162701518e+00 1.187100303540e+00 1.181926019241e+00 1.176664474661e+00 1.171305214976e+00 1.165873146740e+00 1.160371440186e+00 1.154806940896e+00 1.149205664558e+00 1.143554644888e+00 1.137890632786e+00 1.132206473879e+00 1.126520850498e+00 1.120853962193e+00 1.115196861705e+00 1.109587062323e+00 1.104014894746e+00 1.098504740523e+00 1.093066838106e+00 1.087704167976e+00 1.082440280610e+00 1.077273915817e+00 1.072223445979e+00 1.067291265018e+00 1.062493492717e+00 1.057829812227e+00 1.053316195840e+00 1.048952465323e+00 1.044745093026e+00 1.040709444095e+00 1.036829563001e+00 1.033135258383e+00 1.029607641021e+00 1.026261123569e+00 1.023102531464e+00 1.020115084499e+00 1.017328998749e+00 1.014718748504e+00 1.012306478790e+00 1.010085549018e+00 1.008058105073e+00 1.006233968558e+00 1.004605618184e+00 1.003190446575e+00 1.001978887915e+00 1.000990971938e+00 1.000219367985e+00 9.996815512925e-01 9.993812029039e-01 9.993209872813e-01 9.995226797840e-01 9.999761723111e-01 1.000711993837e+00 1.001717709614e+00 1.003015005053e+00 1.004609793928e+00 1.006493750842e+00 1.008695831182e+00 1.011189420340e+00 1.014002033090e+00 1.017110852248e+00 1.020517961285e+00 1.024220599671e+00 1.028192897830e+00 1.032434565242e+00 1.036912498561e+00 1.041618989423e+00 1.046511979539e+00 1.051575268414e+00 1.056770190562e+00 1.062055423453e+00 1.067410758615e+00 1.072773379734e+00 1.078124617952e+00 1.083404664000e+00 1.088583311768e+00 1.093617449940e+00 1.098458045614e+00 1.103083863931e+00 1.107440564742e+00 1.111514041509e+00 1.115261004421e+00 1.118668053696e+00 1.121711017028e+00 1.124371189921e+00 1.126652290789e+00 1.128530151710e+00 1.130027272975e+00 1.131131186822e+00 1.131865443819e+00 1.132239093518e+00 1.132268855409e+00 1.131987808068e+00 1.131402918826e+00 1.130560215106e+00 1.129467908505e+00 1.128168848479e+00 1.126679352672e+00 1.125024319845e+00 1.123235402726e+00 1.121313269528e+00 1.119295545192e+00 1.117175286956e+00 1.114976795376e+00 1.112695362048e+00 1.110337509715e+00 1.107910067341e+00 1.105397261761e+00 1.102820398025e+00 1.100155950761e+00 1.097425014767e+00 1.094620006965e+00 1.091750047836e+00 1.088834924501e+00 1.085876008829e+00 1.082914308117e+00 1.079955297621e+00 1.077047478067e+00 1.074214716485e+00 1.071497074836e+00 1.068935691825e+00 1.066558798494e+00 1.064421847575e+00 1.062533856950e+00 1.060943500277e+00 1.059657221895e+00 1.058692004009e+00 1.058054154064e+00 1.057727429023e+00 1.057712326433e+00 1.057965156349e+00 1.058473161408e+00 1.059184715662e+00 1.060064019976e+00 1.061070395942e+00 1.062150292699e+00 1.063279157406e+00 1.064402001910e+00 1.065503851942e+00 1.066547242240e+00 1.067521075945e+00 1.067469537699e+00 1.066115080415e+00 1.064266411940e+00 1.062902642992e+00 1.062779018398e+00 1.064131065403e+00 1.066566049158e+00 1.069206174930e+00 1.071066061208e+00 1.071432368297e+00 1.070116818489e+00 1.067543148453e+00 1.064563078578e+00 1.062089305101e+00 1.060734653035e+00 1.060545108510e+00 1.060946485529e+00 1.060966481533e+00 1.059630865585e+00 1.056310293380e+00 1.050943130171e+00 1.044077511792e+00 1.036628061127e+00 1.029506387483e+00 1.023271600963e+00 1.017903043626e+00 1.012790324235e+00 1.007015493219e+00 9.997558829016e-01 9.905985716981e-01 9.797490258646e-01 9.680055765574e-01 9.564539662515e-01 9.460773671885e-01 9.374017489573e-01 9.302814246074e-01 9.239885982329e-01 9.175623861268e-01 9.102034103956e-01 9.016175783217e-01 8.921612964923e-01 8.827051908527e-01 8.742767853082e-01 8.676612019361e-01 8.630556372712e-01 8.599783926941e-01 8.575034707875e-01 8.546723654530e-01 8.509189825038e-01 8.463544926787e-01 8.418059962858e-01 8.385321209977e-01 8.377968309235e-01 8.404078795441e-01 8.464137353007e-01 8.551454870673e-01 8.655594479062e-01 8.766830964244e-01 8.879727779260e-01 8.995039620543e-01 9.118127960746e-01 9.255537212059e-01 9.411010021479e-01 9.582662626230e-01 9.762297295878e-01 9.937998319628e-01 1.009818536771e+00 1.023556174225e+00 1.034992930925e+00 1.044847055698e+00 1.054319328366e+00 1.064624148232e+00 1.076457914276e+00 1.089625403386e+00 1.100786983970e+00 1.093555593003e+00 1.046517853314e+00 9.840007832482e-01 9.416346389917e-01 9.467236190799e-01 9.957564086775e-01 1.057721578215e+00 1.098612092244e+00 1.099047375423e+00 1.060098257490e+00 1.003040065324e+00 9.623013883958e-01 9.663205449941e-01 1.014249533153e+00 1.076283745575e+00 1.116788197769e+00 1.113087192060e+00 1.062803063266e+00 9.854061970503e-01 9.187556479221e-01 9.021056000900e-01 9.449145630704e-01 1.016648768548e+00 1.073711239190e+00 1.085128590550e+00 1.041431107411e+00 9.564629693648e-01 8.666747154514e-01 8.209804484561e-01 8.472904115722e-01 9.232490011668e-01 9.992351476377e-01 1.034810676710e+00 1.011578168512e+00 9.340994205643e-01 8.296146414410e-01 7.450306154948e-01 7.265226514855e-01 7.773839479426e-01 8.539729503841e-01 9.091909582209e-01 9.171834330272e-01 8.758515300117e-01 8.046476653356e-01 7.400463863925e-01 7.194980102941e-01 7.515307719312e-01 8.074439890626e-01 8.491208294914e-01 8.527574579897e-01 8.153261813839e-01 7.546185697142e-01 7.051778620031e-01 7.014286620914e-01 7.485338329066e-01 8.174334353524e-01 8.721270982075e-01 8.900798555720e-01 8.675455884819e-01 8.192507787472e-01 7.745869367524e-01 7.646392700087e-01 7.995599789891e-01 8.599632897583e-01 9.148814497692e-01 9.415980523688e-01 9.333848953177e-01 9.002297087073e-01 8.654024716789e-01 8.551911860069e-01 8.818835246715e-01 9.341034929797e-01 9.866729446394e-01 1.016959746376e+00 1.014245963661e+00 9.823503641033e-01 9.383763766875e-01 9.069497164900e-01 9.076786366956e-01 9.416993651812e-01 9.911654298819e-01 1.032262197453e+00 1.047446673684e+00 1.030808892221e+00 9.888517500183e-01 9.384523833470e-01 9.012957298068e-01 8.934307512646e-01 9.151485391443e-01 9.513199791061e-01 9.819790923573e-01 9.924021280130e-01 9.776391133375e-01 9.431488497704e-01 9.027957311318e-01 8.739360522349e-01 8.690670420298e-01 8.882583063013e-01 9.195347822593e-01 9.468026011412e-01 9.580454845744e-01 9.494027526047e-01 9.258981392046e-01 8.993347189402e-01 8.832408510412e-01 8.856396646216e-01 9.039355911761e-01 9.267180384768e-01 9.405432936070e-01 9.364700458868e-01 9.133645607302e-01 8.782585986291e-01 8.438793322871e-01 8.230272395822e-01 8.215391723938e-01 8.347151747061e-01 8.511216480408e-01 8.598877151167e-01 8.560423754783e-01 8.419479712594e-01 8.252784080983e-01 8.259717611601e-01
 2.768983731148e+00 2.771393627850e+00 2.773755213243e+00 2.775693947744e+00 2.777101902229e+00 2.778185787612e+00 2.779341212672e+00 2.780922339586e+00 2.783028456418e+00 2.785435271870e+00 2.787730520748e+00 2.789571515521e+00 2.790898529190e+00 2.791961097473e+00 2.793164649944e+00 2.794826454467e+00 2.796981965959e+00 2.799368329293e+00 2.801580748059e+00 2.803322265592e+00 2.804581091393e+00 2.805624132171e+00 2.806841942039e+00 2.808527936789e+00 2.810700606241e+00 2.813075580329e+00 2.815222454375e+00 2.816832901449e+00 2.817931954633e+00 2.818867348904e+00 2.820091339294e+00 2.821872179428e+00 2.824133766920e+00 2.826493829300e+00 2.828505590284e+00 2.829933427982e+00 2.830899390146e+00 2.831821352526e+00 2.833152326062e+00 2.835097698241e+00 2.837478684102e+00 2.839830467988e+00 2.841697525978e+00 2.842940749209e+00 2.843841732523e+00 2.844910507351e+00 2.846534473640e+00 2.848727440453e+00 2.851148576427e+00 2.853353623422e+00 2.855066154241e+00 2.856320460388e+00 2.857406976100e+00 2.858685849546e+00 2.860395148115e+00 2.862537090285e+00 2.864878317943e+00 2.867054405291e+00 2.868763103001e+00 2.869953388002e+00 2.870899880248e+00 2.872061666476e+00 2.873774205792e+00 2.876012484433e+00 2.878392149664e+00 2.880426911319e+00 2.881855316336e+00 2.882818870830e+00 2.883758782468e+00 2.885104756140e+00 2.887009347015e+00 2.889275283388e+00 2.891519770296e+00 2.893400076951e+00 2.894797933020e+00 2.895863204262e+00 2.896933454072e+00 2.898352710638e+00 2.900279248862e+00 2.902587616985e+00 2.904901888584e+00 2.906808918080e+00 2.908116813693e+00 2.909020884041e+00 2.910007652031e+00 2.911526882117e+00 2.913679188748e+00 2.916124710699e+00 2.918321737142e+00 2.919896382354e+00 2.920906024628e+00 2.921788754068e+00 2.923034661573e+00 2.924853679804e+00 2.927069677855e+00 2.929284352827e+00 2.931159495676e+00 2.932604173402e+00 2.933775808127e+00 2.934940529591e+00 2.936321768746e+00 2.938015595776e+00 2.939988794001e+00 2.942085478306e+00 2.944065969835e+00 2.945702278341e+00 2.946921033671e+00 2.947892639789e+00 2.948988401014e+00 2.950561544232e+00 2.952688861603e+00 2.955062198816e+00 2.957157574753e+00 2.958595168254e+00 2.959419479597e+00 2.960112480927e+00 2.961277652602e+00 2.963217490916e+00 2.965710199284e+00 2.968137205503e+00 2.969910163733e+00 2.970881599733e+00 2.971447924121e+00 2.972283174215e+00 2.973874835507e+00 2.976192421537e+00 2.978713471970e+00 2.980787050263e+00 2.982081657073e+00 2.982795716722e+00 2.983497963272e+00 2.984749557520e+00 2.986713135098e+00 2.989081425070e+00 2.991298563925e+00 2.992940086568e+00 2.993987885667e+00 2.994795821747e+00 2.995844373294e+00 2.997425806595e+00 2.999464502881e+00 3.001606504171e+00 3.003464232609e+00 3.004864688171e+00 3.005927273818e+00 3.006966469499e+00 3.008274702985e+00 3.009949664334e+00 3.011851504391e+00 3.013720304652e+00 3.015348686180e+00 3.016690276551e+00 3.017870719941e+00 3.019093290592e+00 3.020508176186e+00 3.022128444897e+00 3.023845790424e+00 3.025515580649e+00 3.027035146592e+00 3.028397824699e+00 3.029685873202e+00 3.031000823579e+00 3.032412284425e+00 3.033925041154e+00 3.035492817051e+00 3.037041112917e+00 3.038514700415e+00 3.039903816089e+00 3.041236368500e+00 3.042567019053e+00 3.043941332286e+00 3.045378953037e+00 3.046857969917e+00 3.048338084160e+00 3.049777994325e+00 3.051163192386e+00 3.052505624137e+00 3.053845276106e+00 3.055212336572e+00 3.056617703607e+00 3.058048386168e+00 3.059472783039e+00 3.060870726707e+00 3.062239031885e+00 3.063596650066e+00 3.064961263971e+00 3.066340450765e+00 3.067724416827e+00 3.069102106126e+00 3.070469451610e+00 3.071828949478e+00 3.073191198549e+00 3.074556676587e+00 3.075917836849e+00 3.077265703818e+00 3.078593435474e+00 3.079911937324e+00 3.081233356293e+00 3.082564448993e+00 3.083893343082e+00 3.085211311910e+00 3.086507531613e+00 3.087788511320e+00 3.089067613224e+00 3.090353880875e+00 3.091643870610e+00 3.092926995031e+00 3.094193967340e+00 3.095450313922e+00 3.096706090349e+00 3.097968875436e+00 3.099236123743e+00 3.100496496627e+00 3.101745118080e+00 3.102983514939e+00 3.104222360330e+00 3.105466631623e+00 3.106711419773e+00 3.107948116999e+00 3.109169558077e+00 3.110381965516e+00 3.111592943015e+00 3.112805902902e+00 3.114013980311e+00 3.115209652803e+00 3.116392035952e+00 3.117566327745e+00 3.118740082205e+00 3.119913793660e+00 3.121083720309e+00 3.122240935941e+00 3.123387699607e+00 3.124532677375e+00 3.125679048656e+00 3.126824757879e+00 3.127966348011e+00 3.129096115990e+00 3.130217534731e+00 3.131337175058e+00 3.132456773181e+00 3.133569707930e+00 3.134674828991e+00 3.135769713721e+00 3.136856306087e+00 3.137940440363e+00 3.139020841188e+00 3.140092651250e+00 3.141155564092e+00 3.142211847625e+00 3.143264794086e+00 3.144311859812e+00 3.145355220031e+00 3.146389916338e+00 3.147418691202e+00 3.148444320629e+00 3.149463586734e+00 3.150472960565e+00 3.151475231435e+00 3.152469334722e+00 3.153460299617e+00 3.154444739087e+00 3.155424528594e+00 3.156392329059e+00 3.157349588267e+00 3.158303847749e+00 3.159253912109e+00 3.160201112060e+00 3.161140743507e+00 3.162071382035e+00 3.162994501357e+00 3.163910823198e+00 3.164822947161e+00 3.165727790521e+00 3.166627518934e+00 3.167518346435e+00 3.168400706201e+00 3.169277746270e+00 3.170144592143e+00 3.171005382153e+00 3.171860787721e+00 3.172708461374e+00 3.173550809598e+00 3.174384651372e+00 3.175208686986e+00 3.176025611712e+00 3.176836426290e+00 3.177638762304e+00 3.178433561840e+00 3.179220332391e+00 3.180000066145e+00 3.180773784774e+00 3.181537495410e+00 3.182293498782e+00 3.183040895698e+00 3.183779473814e+00 3.184511219744e+00 3.185235686991e+00 3.185952890028e+00 3.186663670157e+00 3.187365229016e+00 3.188056763301e+00 3.188740157971e+00 3.189414172396e+00 3.190082148463e+00 3.190743830509e+00 3.191396769898e+00 3.192040662874e+00 3.192675562466e+00 3.193301012951e+00 3.193917560041e+00 3.194525329943e+00 3.195128403813e+00 3.195721727295e+00 3.196307379934e+00 3.196882613201e+00 3.197447370169e+00 3.198004408434e+00 3.198552948129e+00 3.199093322999e+00 3.199626559534e+00 3.200150344342e+00 3.200662963472e+00 3.201166015725e+00 3.201660942835e+00 3.202145916702e+00 3.202623889109e+00 3.203092547928e+00 3.203549881098e+00 3.203996802384e+00 3.204433530154e+00 3.204861785323e+00 3.205280849058e+00 3.205691700482e+00 3.206090704261e+00 3.206479531184e+00 3.206857682094e+00 3.207225968274e+00 3.207585259676e+00 3.207935175793e+00 3.208275605866e+00 3.208603060062e+00 3.208922337853e+00 3.209231148982e+00 3.209527871198e+00 3.209815570654e+00 3.210093946747e+00 3.210361500402e+00 3.210618988461e+00 3.210864778716e+00 3.211099531347e+00 3.211324651659e+00 3.211540770273e+00 3.211744913417e+00 3.211938649924e+00 3.212120573204e+00 3.212291505150e+00 3.212451614950e+00 3.212600632498e+00 3.212738684972e+00 3.212866044043e+00 3.212981057947e+00 3.213085918004e+00 3.213178807643e+00 3.213260407368e+00 3.213329434094e+00 3.213387997385e+00 3.213433294695e+00 3.213468462195e+00 3.213493829116e+00 3.213505598791e+00 3.213505103485e+00 3.213493529194e+00 3.213469774097e+00 3.213433940657e+00 3.213387848375e+00 3.213329025576e+00 3.213257636125e+00 3.213172291807e+00 3.213074467770e+00 3.212967827068e+00 3.212847105131e+00 3.212713569999e+00 3.212567247107e+00 3.212409111709e+00 3.212236553699e+00 3.212052097317e+00 3.211855447510e+00 3.211644806862e+00 3.211421480050e+00 3.211184593397e+00 3.210935254607e+00 3.210672978906e+00 3.210396871888e+00 3.210108917869e+00 3.209807439149e+00 3.209491008815e+00 3.209161255939e+00 3.208819028590e+00 3.208462894056e+00 3.208094083785e+00 3.207710749064e+00 3.207313365480e+00 3.206902510881e+00 3.206476051544e+00 3.206036688087e+00 3.205584130398e+00 3.205118790418e+00 3.204637246300e+00 3.204141912819e+00 3.203632251668e+00 3.203108706211e+00 3.202571316860e+00 3.202019356979e+00 3.201452017574e+00 3.200870583016e+00 3.200274464405e+00 3.199662653493e+00 3.199036771529e+00 3.198395186482e+00 3.197739645743e+00 3.197068055959e+00 3.196381310016e+00 3.195679724433e+00 3.194963459300e+00 3.194230271761e+00 3.193482983271e+00 3.192720048769e+00 3.191941992765e+00 3.191148148900e+00 3.190338075055e+00 3.189513234804e+00 3.188671830373e+00 3.187814992982e+00 3.186942529876e+00 3.186055102522e+00 3.185149521052e+00 3.184230337068e+00 3.183291741323e+00 3.182338434973e+00 3.181369057540e+00 3.180384329999e+00 3.179382015268e+00 3.178361939096e+00 3.177325297191e+00 3.176272070175e+00 3.175203483996e+00 3.174116912415e+00 3.173014726395e+00 3.171894880273e+00 3.170756770012e+00 3.169603988498e+00 3.168433195333e+00 3.167244553998e+00 3.166038982993e+00 3.164816992189e+00 3.163577169137e+00 3.162318184537e+00 3.161043086434e+00 3.159751389102e+00 3.158439509729e+00 3.157110666930e+00 3.155764419670e+00 3.154400760852e+00 3.153018725457e+00 3.151618250589e+00 3.150199587682e+00 3.148761953106e+00 3.147308203058e+00 3.145834811555e+00 3.144342858644e+00 3.142832565938e+00 3.141303359740e+00 3.139756625632e+00 3.138189251849e+00 3.136605006017e+00 3.135001445679e+00 3.133377031775e+00 3.131735474002e+00 3.130075997757e+00 3.128395312944e+00 3.126696485723e+00 3.124976317033e+00 3.123237415297e+00 3.121481711286e+00 3.119703549818e+00 3.117907575547e+00 3.116091212866e+00 3.114253877573e+00 3.112398860152e+00 3.110524079460e+00 3.108627191254e+00 3.106712101548e+00 3.104776146994e+00 3.102821070668e+00 3.100844332952e+00 3.098846944937e+00 3.096831235736e+00 3.094792054045e+00 3.092733936159e+00 3.090656588134e+00 3.088556818486e+00 3.086435958670e+00 3.084296115810e+00 3.082133824462e+00 3.079950015652e+00 3.077746051178e+00 3.075519949721e+00 3.073274174873e+00 3.071007288644e+00 3.068717971372e+00 3.066407091197e+00 3.064074971740e+00 3.061722730060e+00 3.059347250266e+00 3.056950109593e+00 3.054531332660e+00 3.052090536666e+00 3.049628677826e+00 3.047143907977e+00 3.044637486164e+00 3.042108495321e+00 3.039557045125e+00 3.036983019346e+00 3.034388205626e+00 3.031769444870e+00 3.029128172723e+00 3.026465200981e+00 3.023778610921e+00 3.021071123780e+00 3.018337140928e+00 3.015583083483e+00 3.012806089531e+00 3.010004006038e+00 3.007181141230e+00 3.004333300996e+00 3.001463013525e+00 2.998570036789e+00 2.995651906433e+00 2.992712216610e+00 2.989748126936e+00 2.986759308143e+00 2.983748384934e+00 2.980713412096e+00 2.977654112843e+00 2.974570978939e+00 2.971464852918e+00 2.968333705525e+00 2.965179325219e+00 2.961999377604e+00 2.958797211047e+00 2.955568774391e+00 2.952316773242e+00 2.949040700428e+00 2.945738880303e+00 2.942413605445e+00 2.939063490504e+00 2.935688517656e+00 2.932288915308e+00 2.928863906005e+00 2.925414967770e+00 2.921940376631e+00 2.918440571093e+00 2.914916144649e+00 2.911366512429e+00 2.907791772644e+00 2.904192482566e+00 2.900566101565e+00 2.896914673010e+00 2.893238806923e+00 2.889536442917e+00 2.885809503815e+00 2.882056166587e+00 2.878277525786e+00 2.874473131718e+00 2.870642666527e+00 2.866786815101e+00 2.862904863989e+00 2.858996693737e+00 2.855062045533e+00 2.851101858161e+00 2.847115672296e+00 2.843103147824e+00 2.839064117492e+00 2.834998020933e+00 2.830906453822e+00 2.826787373744e+00 2.822643545996e+00 2.818472929871e+00 2.814273982830e+00 2.810050236839e+00 2.805799370823e+00 2.801522689386e+00 2.797218543219e+00 2.792887710635e+00 2.788528659796e+00 2.784143302333e+00 2.779732531904e+00 2.775293057042e+00 2.770826162358e+00 2.766333238127e+00 2.761812642309e+00 2.757265625929e+00 2.752690462734e+00 2.748088892120e+00 2.743458968345e+00 2.738802319677e+00 2.734117815104e+00 2.729406897999e+00 2.724668715487e+00 2.719902411470e+00 2.715107877594e+00 2.710286222568e+00 2.705436615395e+00 2.700560667466e+00 2.695655729853e+00 2.690723388270e+00 2.685763148670e+00 2.680775419818e+00 2.675759940239e+00 2.670716626882e+00 2.665645819948e+00 2.660545295466e+00 2.655419377178e+00 2.650264436304e+00 2.645080782463e+00 2.639871098563e+00 2.634631327884e+00 2.629364483947e+00 2.624068791315e+00 2.618745622536e+00 2.613394574703e+00 2.608015093785e+00 2.602607432313e+00 2.597171896815e+00 2.591707968257e+00 2.586216203885e+00 2.580695455232e+00 2.575147186647e+00 2.569570749350e+00 2.563966491789e+00 2.558332891761e+00 2.552670543223e+00 2.546981821957e+00 2.541263609305e+00 2.535517137375e+00 2.529742914926e+00 2.523939566633e+00 2.518108401249e+00 2.512249828385e+00 2.506361398507e+00 2.500446370844e+00 2.494501536921e+00 2.488529237666e+00 2.482527766208e+00 2.476497898827e+00 2.470441518418e+00 2.464357038164e+00 2.458243573686e+00 2.452101040062e+00 2.445932002112e+00 2.439732867607e+00 2.433505344999e+00 2.427251210431e+00 2.420968683748e+00 2.414657051179e+00 2.408319497115e+00 2.401951388631e+00 2.395556390182e+00 2.389133494397e+00 2.382681995245e+00 2.376203260213e+00 2.369696289015e+00 2.363162660123e+00 2.356598992636e+00 2.350008721145e+00 2.343391371680e+00 2.336743882757e+00 2.330071829847e+00 2.323369496474e+00 2.316642036304e+00 2.309884853248e+00 2.303101533892e+00 2.296290821241e+00 2.289451203641e+00 2.282585431165e+00 2.275692244167e+00 2.268772400494e+00 2.261825140649e+00 2.254850031977e+00 2.247849178386e+00 2.240819564025e+00 2.233764729303e+00 2.226682584140e+00 2.219574169142e+00 2.212438786624e+00 2.205276097102e+00 2.198088552052e+00 2.190871768147e+00 2.183631702094e+00 2.176363690583e+00 2.169070227847e+00 2.161750959643e+00 2.154404220375e+00 2.147032847342e+00 2.139635911002e+00 2.132212940798e+00 2.124764359219e+00 2.117290923176e+00 2.109791308056e+00 2.102266031854e+00 2.094717276883e+00 2.087141984789e+00 2.079543411929e+00 2.071919400231e+00 2.064269043221e+00 2.056595833077e+00 2.048897001219e+00 2.041176929058e+00 2.033429008670e+00 2.025660091498e+00 2.017865953329e+00 2.010047125962e+00 2.002206154534e+00 1.994340778948e+00 1.986454189119e+00 1.978542772430e+00 1.970609485669e+00 1.962652513605e+00 1.954673379889e+00 1.946672593204e+00 1.938646394147e+00 1.930601916545e+00 1.922532757678e+00 1.914443007891e+00 1.906331754789e+00 1.898198428087e+00 1.890045243865e+00 1.881868936770e+00 1.873673374009e+00 1.865456562286e+00 1.857220674111e+00 1.848963773552e+00 1.840685454681e+00 1.832391042255e+00 1.824072275450e+00 1.815738274952e+00 1.807383314508e+00 1.799009709081e+00 1.790617981331e+00 1.782206195477e+00 1.773779424442e+00 1.765331080897e+00 1.756868067080e+00 1.748385559123e+00 1.739886960795e+00 1.731371377987e+00 1.722838792387e+00 1.714291372742e+00 1.705725866924e+00 1.697147050401e+00 1.688550942980e+00 1.679938854699e+00 1.671314538479e+00 1.662672990481e+00 1.654020495438e+00 1.645349561150e+00 1.636669198095e+00 1.627973099508e+00 1.619264419621e+00 1.610545752850e+00 1.601811390250e+00 1.593069093377e+00 1.584310431247e+00 1.575544079996e+00 1.566766142733e+00 1.557976241173e+00 1.549179904800e+00 1.540369516918e+00 1.531553690948e+00 1.522726418382e+00 1.513893134245e+00 1.505050223522e+00 1.496198725569e+00 1.487343870890e+00 1.478478272338e+00 1.469611595989e+00 1.460734322545e+00 1.451855017722e+00 1.442969979037e+00 1.434079791403e+00 1.425189136349e+00 1.416289648713e+00 1.407393809624e+00 1.398489764249e+00 1.389588228104e+00 1.380685133022e+00 1.371779574134e+00 1.362878147455e+00 1.353971409520e+00 1.345072312614e+00 1.336170721625e+00 1.327275046342e+00 1.318382109365e+00 1.309489767257e+00 1.300607451180e+00 1.291724551859e+00 1.282853641651e+00 1.273982993435e+00 1.265124746654e+00 1.256272802580e+00 1.247428132926e+00 1.238597799408e+00 1.229770752071e+00 1.220963479854e+00 1.212160979002e+00 1.203377213427e+00 1.194604507833e+00 1.185845233031e+00 1.177106854415e+00 1.168378344631e+00 1.159674132326e+00 1.150981756648e+00 1.142315017803e+00 1.133665303602e+00 1.125035963502e+00 1.116434349481e+00 1.107848651345e+00 1.099297057959e+00 1.090763030966e+00 1.082261983663e+00 1.073786192141e+00 1.065338924888e+00 1.056929882180e+00 1.048542367101e+00 1.040199029722e+00 1.031880869852e+00 1.023605743750e+00 1.015365905870e+00 1.007161455479e+00 9.990044834693e-01 9.908813237497e-01 9.828107286731e-01 9.747763791880e-01 9.667954411932e-01 9.588590575227e-01 9.509722506810e-01 9.431430689689e-01 9.353570496597e-01 9.276388212382e-01 9.199662010910e-01 9.123606064003e-01 9.048138300095e-01 8.973271992374e-01 8.899121447576e-01 8.825530697972e-01 8.752756209596e-01 8.680581147320e-01 8.609216567598e-01 8.538591143140e-01 8.468708394414e-01 8.399702442521e-01 8.331413347974e-01 8.264102149351e-01 8.197543280017e-01 8.131968536906e-01 8.067287112247e-01 8.003522188116e-01 7.940811418665e-01 7.878970712066e-01 7.818310270276e-01 7.758546806657e-01 7.699975951640e-01 7.642455424706e-01 7.586049622671e-01 7.530881638439e-01 7.476770630991e-01 7.424032936675e-01 7.372378088137e-01 7.322110852515e-01 7.273076647830e-01 7.225364798492e-01 7.179059911065e-01 7.134003188461e-01 7.090520003849e-01 7.048279098662e-01 7.007645361010e-01 6.968381663822e-01 6.930648048521e-01 6.894483652838e-01 6.859758696065e-01 6.826749895973e-01 6.795166419994e-01 6.765337027024e-01 6.737043852763e-01 6.710429433490e-01 6.685514985383e-01 6.662175853926e-01 6.640679938503e-01 6.620717674314e-01 6.602623650455e-01 6.586149656139e-01 6.571461754381e-01 6.558539862201e-01 6.547254523281e-01 6.537887725614e-01 6.530097640135e-01 6.524219945127e-01 6.519977718273e-01 6.517541383801e-01 6.516870052928e-01 6.517834972179e-01 6.520700885375e-01 6.525086541911e-01 6.531363748748e-01 6.539199422506e-01 6.548783893693e-01 6.560028864018e-01 6.572849465981e-01 6.587431917990e-01 6.603454824366e-01 6.621232022503e-01 6.640429795938e-01 6.661249526300e-01 6.683568319389e-01 6.707321268201e-01 6.732642958526e-01 6.759249389184e-01 6.787412158427e-01 6.816807028311e-01 6.847633212954e-01 6.879748598783e-01 6.913087583346e-01 6.947787707484e-01 6.983553643775e-01 7.020649254550e-01 7.058780063182e-01 7.098087451093e-01 7.138472141506e-01 7.179844384607e-01 7.222358731703e-01 7.265694666507e-01 7.310135544678e-01 7.355353680894e-01 7.401552265442e-01 7.448578187301e-01 7.496345436807e-01 7.545028095497e-01 7.594304592878e-01 7.644443821245e-01 7.695155948438e-01 7.746581126743e-01 7.798636524935e-01 7.851223396887e-01 7.904480430145e-01 7.958139433446e-01 8.012415755985e-01 8.067085428132e-01 8.122225373648e-01 8.177815283135e-01 8.233693684673e-01 8.290061887912e-01 8.346627142199e-01 8.403599130747e-01 8.460790421537e-01 8.518239948604e-01 8.575977574813e-01 8.633788208342e-01 8.691924256373e-01 8.750073027854e-01 8.808439522838e-01 8.866873199363e-01 8.925349259223e-01 8.983984448564e-01 9.042522502011e-01 9.101205680183e-01 9.159746300880e-01 9.218322961190e-01 9.276839517179e-01 9.335224834371e-01 9.393632320942e-01 9.451752959742e-01 9.509896596253e-01 9.567773670153e-01 9.625511720253e-01 9.683092835776e-01 9.740336915678e-01 9.797517039433e-01 9.854269707691e-01 9.910895639546e-01 9.967142476198e-01 1.002309106049e+00 1.007879144691e+00 1.013401302669e+00 1.018905927572e+00 1.024354625408e+00 1.029777693280e+00 1.035154694615e+00 1.040486333573e+00 1.045786527843e+00 1.051022392611e+00 1.056233264045e+00 1.061378778522e+00 1.066485100198e+00 1.071538732108e+00 1.076533156041e+00 1.081489367483e+00 1.086370534220e+00 1.091217438711e+00 1.095988021485e+00 1.100710745487e+00 1.105374596636e+00 1.109966690940e+00 1.114515664724e+00 1.118978270433e+00 1.123400235431e+00 1.127739702247e+00 1.132020414684e+00 1.136238297459e+00 1.140373301719e+00 1.144462220747e+00 1.148456876762e+00 1.152402583115e+00 1.156262770231e+00 1.160054640734e+00 1.163781019144e+00 1.167418286664e+00 1.171003663340e+00 1.174491381129e+00 1.177923075178e+00 1.181267390195e+00 1.184537777243e+00 1.187740381737e+00 1.190850387984e+00 1.193902616579e+00 1.196858075139e+00 1.199752971335e+00 1.202559836007e+00 1.205290614825e+00 1.207950712107e+00 1.210520123661e+00 1.213028680734e+00 1.215441312834e+00 1.217793378016e+00 1.220058063927e+00 1.222249095626e+00 1.224368234884e+00 1.226399767262e+00 1.228372211504e+00 1.230252341411e+00 1.232074376535e+00 1.233811717280e+00 1.235480986988e+00 1.237081099650e+00 1.238600625954e+00 1.240066371853e+00 1.241443186176e+00 1.242772220541e+00 1.244017679670e+00 1.245207816158e+00 1.246333620695e+00 1.247387641241e+00 1.248397184082e+00 1.249324612309e+00 1.250217793926e+00 1.251034044077e+00 1.251807232364e+00 1.252526130025e+00 1.253183127086e+00 1.253811221585e+00 1.254365894550e+00 1.254901641954e+00 1.255371890672e+00 1.255812778400e+00 1.256213874919e+00 1.256563870475e+00 1.256904391840e+00 1.257181168349e+00 1.257455835516e+00 1.257680155912e+00 1.257888028779e+00 1.258076531292e+00 1.258224220614e+00 1.258382065687e+00 1.258488076675e+00 1.258608840439e+00 1.258697221684e+00 1.258778674948e+00 1.258862674044e+00 1.258915029561e+00 1.258994554544e+00 1.259037343996e+00 1.259106225346e+00 1.259160892195e+00 1.259215263383e+00 1.259289980655e+00 1.259341792847e+00 1.259430711568e+00 1.259499097258e+00 1.259594091699e+00 1.259691724403e+00 1.259790838643e+00 1.259918688413e+00 1.260032036901e+00 1.260179876394e+00 1.260319669514e+00 1.260479479318e+00 1.260647824145e+00 1.260816643100e+00 1.261007985454e+00 1.261189472801e+00 1.261390746644e+00 1.261584442713e+00 1.261787538839e+00 1.261988633358e+00 1.262184537149e+00 1.262382355513e+00 1.262563856201e+00 1.262744592383e+00 1.262902478420e+00 1.263052918371e+00 1.263175329709e+00 1.263277646201e+00 1.263353023729e+00 1.263389381777e+00 1.263401738665e+00 1.263356819951e+00 1.263284883677e+00 1.263148918945e+00 1.262964176382e+00 1.262723600465e+00 1.262405112868e+00 1.262038153587e+00 1.261573670569e+00 1.261048730526e+00 1.260428555844e+00 1.259717443766e+00 1.258925163221e+00 1.258010695510e+00 1.257017679591e+00 1.255893889496e+00 1.254668829599e+00 1.253325124250e+00 1.251847281999e+00 1.250264105969e+00 1.248527700678e+00 1.246677026100e+00 1.244679023453e+00 1.242539977183e+00 1.240270388873e+00 1.237838083067e+00 1.235278469264e+00 1.232556332186e+00 1.229690268825e+00 1.226678884909e+00 1.223508227279e+00 1.220199295475e+00 1.216732680767e+00 1.213123472509e+00 1.209369563766e+00 1.205469408291e+00 1.201434107540e+00 1.197260370916e+00 1.192952966207e+00 1.188523835396e+00 1.183967415413e+00 1.179299409219e+00 1.174522099513e+00 1.169637505595e+00 1.164669323446e+00 1.159605553602e+00 1.154472000956e+00 1.149269817489e+00 1.144004891928e+00 1.138703973341e+00 1.133352765301e+00 1.127989508015e+00 1.122604515383e+00 1.117215734924e+00 1.111845476997e+00 1.106482863431e+00 1.101167001811e+00 1.095885209139e+00 1.090664695858e+00 1.085513216686e+00 1.080436035843e+00 1.075455371264e+00 1.070570277049e+00 1.065799055101e+00 1.061144682217e+00 1.056622457427e+00 1.052231561660e+00 1.047989661195e+00 1.043895918020e+00 1.039955140410e+00 1.036184226077e+00 1.032564670491e+00 1.029128548694e+00 1.025854195360e+00 1.022756700572e+00 1.019841306859e+00 1.017089110042e+00 1.014530687323e+00 1.012139397357e+00 1.009934781110e+00 1.007909119142e+00 1.006060832204e+00 1.004402526476e+00 1.002920934165e+00 1.001633391407e+00 1.000529580166e+00 9.996253271022e-01 9.989140528681e-01 9.984094632775e-01 9.981157454324e-01 9.980342231075e-01 9.981858127845e-01 9.985628383957e-01 9.991914316987e-01 1.000063313928e+00 1.001201227355e+00 1.002611046106e+00 1.004289717618e+00 1.006267747825e+00 1.008520925230e+00 1.011081969016e+00 1.013933722720e+00 1.017083282989e+00 1.020531077878e+00 1.024259204818e+00 1.028273514409e+00 1.032544472288e+00 1.037072884432e+00 1.041819930656e+00 1.046777312478e+00 1.051910438798e+00 1.057184143731e+00 1.062578520151e+00 1.068036945177e+00 1.073542478727e+00 1.079035765015e+00 1.084488737050e+00 1.089858326323e+00 1.095093879341e+00 1.100171403321e+00 1.105036597439e+00 1.109667519061e+00 1.114020043120e+00 1.118075465603e+00 1.121800819493e+00 1.125177821179e+00 1.128198257380e+00 1.130835967301e+00 1.133103963637e+00 1.134985341718e+00 1.136499089056e+00 1.137646518823e+00 1.138441456904e+00 1.138909914755e+00 1.139056931478e+00 1.138925334705e+00 1.138519605312e+00 1.137880434269e+00 1.137023785353e+00 1.135972414627e+00 1.134755904793e+00 1.133378844011e+00 1.131872040909e+00 1.130229460251e+00 1.128474750021e+00 1.126595623261e+00 1.124599617999e+00 1.122484265779e+00 1.120229909062e+00 1.117846176979e+00 1.115302237949e+00 1.112607005058e+00 1.109738725828e+00 1.106695119417e+00 1.103480854822e+00 1.100081216863e+00 1.096524843162e+00 1.092801908397e+00 1.088950408967e+00 1.084982771955e+00 1.080935995743e+00 1.076845751778e+00 1.072744168912e+00 1.068691755786e+00 1.064710028604e+00 1.060866300019e+00 1.057188754541e+00 1.053724845119e+00 1.050512809433e+00 1.047573401345e+00 1.044947964850e+00 1.042632934630e+00 1.040659879699e+00 1.039017778582e+00 1.037711560411e+00 1.036735212777e+00 1.036067249232e+00 1.035710044442e+00 1.035626718456e+00 1.035817505447e+00 1.036247939086e+00 1.036907097371e+00 1.036824389159e+00 1.035628299566e+00 1.034114956974e+00 1.033245010472e+00 1.033747839599e+00 1.035835768589e+00 1.039085448784e+00 1.042599515244e+00 1.045379379602e+00 1.046712095793e+00 1.046410376160e+00 1.044897350593e+00 1.043014740615e+00 1.041651838161e+00 1.041388706623e+00 1.042235210927e+00 1.043593534165e+00 1.044480487129e+00 1.043938144774e+00 1.041360196609e+00 1.036722797801e+00 1.030607718807e+00 1.023948939834e+00 1.017663864477e+00 1.012307521168e+00 1.007844291244e+00 1.003654554774e+00 9.988327202595e-01 9.925758031687e-01 9.845109718366e-01 9.748854971774e-01 9.645305942659e-01 9.545411415548e-01 9.458831816689e-01 9.390386612300e-01 9.338052550991e-01 9.294028886063e-01 9.248315480981e-01 9.192767134255e-01 9.124375006097e-01 9.046665342676e-01 8.968162230920e-01 8.898838562459e-01 8.846105157137e-01 8.811528507932e-01 8.790003044325e-01 8.772241648250e-01 8.748762973046e-01 8.714147496272e-01 8.669771548779e-01 8.624077299151e-01 8.589791276405e-01 8.579542446526e-01 8.601399488305e-01 8.655834577515e-01 8.736060127324e-01 8.831529197370e-01 8.932168236776e-01 9.032229312393e-01 9.132095089289e-01 9.236937202262e-01 9.353365740133e-01 9.485625818551e-01 9.632602249211e-01 9.787094049805e-01 9.938216924459e-01 1.007540015181e+00 1.019221100157e+00 1.028923786856e+00 1.037430546023e+00 1.045993945312e+00 1.055876505990e+00 1.067853971054e+00 1.081841518415e+00 1.095489242695e+00 1.090898541623e+00 1.046610250445e+00 9.836075923525e-01 9.366197480800e-01 9.353249897235e-01 9.802756960962e-01 1.042454144392e+00 1.087119978557e+00 1.092970159138e+00 1.058876397564e+00 1.003984413505e+00 9.614483384035e-01 9.607101147487e-01 1.004109090653e+00 1.064372978830e+00 1.106211964895e+00 1.105879583157e+00 1.059331543493e+00 9.841139636366e-01 9.164189547650e-01 8.955703710389e-01 9.337530320074e-01 1.003295185779e+00 1.061375208407e+00 1.076405457937e+00 1.037813910380e+00 9.580708946540e-01 8.718857728455e-01 8.264075727952e-01 8.496184592270e-01 9.215862687016e-01 9.945170342227e-01 1.028113801429e+00 1.003322486932e+00 9.239721348100e-01 8.171543821995e-01 7.312280341928e-01 7.154145939945e-01 7.736878279737e-01 8.596419556751e-01 9.235349829762e-01 9.375106988671e-01 8.972980845705e-01 8.199120192612e-01 7.406510808520e-01 7.013241231156e-01 7.206879101554e-01 7.758826766872e-01 8.268809915997e-01 8.456958649311e-01 8.250905438235e-01 7.779864382753e-01 7.329235087639e-01 7.206047029602e-01 7.508870652791e-01 8.039934918453e-01 8.492417696851e-01 8.650416009324e-01 8.467178390421e-01 8.072254472651e-01 7.731291225835e-01 7.716278838846e-01 8.102098911064e-01 8.703217422446e-01 9.234397246781e-01 9.484475328772e-01 9.389396930230e-01 9.043768672824e-01 8.673389691965e-01 8.541816919015e-01 8.785916362236e-01 9.309291744934e-01 9.867551041834e-01 1.023036913941e+00 1.027856664406e+00 1.003160473660e+00 9.636126453302e-01 9.315340732958e-01 9.261961843440e-01 9.515826323574e-01 9.939008586952e-01 1.031840568574e+00 1.048336521481e+00 1.036645572624e+00 1.001640230795e+00 9.579289534540e-01 9.246354312583e-01 9.161067461298e-01 9.331345064356e-01 9.628172789447e-01 9.873431772861e-01 9.932237456654e-01 9.760291126691e-01 9.414156059273e-01 9.031864356516e-01 8.780817627217e-01 8.771434173512e-01 8.986127060780e-01 9.292893420646e-01 9.529025622572e-01 9.581303789802e-01 9.425186423076e-01 9.131226084265e-01 8.839999914274e-01 8.700064810560e-01 8.780991319684e-01 9.022869803913e-01 9.275387535428e-01 9.384421985596e-01 9.262288714654e-01 8.919716122423e-01 8.467275715358e-01 8.081766204583e-01 7.923572342111e-01 8.032289119796e-01 8.295026229932e-01 8.529647969963e-01 8.591965952859e-01 8.436662604540e-01 8.130987549280e-01 7.829688122177e-01 7.796925218166e-01
 2.770383956838e+00 2.772790934867e+00 2.775150173598e+00 2.777085517847e+00 2.778488179539e+00 2.779566762183e+00 2.780716265487e+00 2.782290435917e+00 2.784388894132e+00 2.786791751442e+00 2.789082629920e+00 2.790918288036e+00 2.792240272220e+00 2.793297283869e+00 2.794493485357e+00 2.796147448646e+00 2.798297213639e+00 2.800679965297e+00 2.802888457091e+00 2.804624843013e+00 2.805874943181e+00 2.806910053980e+00 2.808121345841e+00 2.809801621951e+00 2.811968957364e+00 2.814340809138e+00 2.816482816067e+00 2.818086535184e+00 2.819176444663e+00 2.820102569607e+00 2.821321018329e+00 2.823099593393e+00 2.825358607132e+00 2.827715912419e+00 2.829721992564e+00 2.831142210975e+00 2.832101286426e+00 2.833019092259e+00 2.834348974605e+00 2.836295089852e+00 2.838673358911e+00 2.841019982002e+00 2.842881828467e+00 2.844122364579e+00 2.845021602533e+00 2.846089507681e+00 2.847712406225e+00 2.849903651968e+00 2.852322201915e+00 2.854522219455e+00 2.856231701830e+00 2.857483800102e+00 2.858567146361e+00 2.859843467310e+00 2.861547851339e+00 2.863682013817e+00 2.866016403296e+00 2.868187948238e+00 2.869893540621e+00 2.871079585381e+00 2.872019133303e+00 2.873169357623e+00 2.874871196238e+00 2.877103223993e+00 2.879479506935e+00 2.881511196803e+00 2.882932083532e+00 2.883887417752e+00 2.884816976299e+00 2.886157355237e+00 2.888059208060e+00 2.890324483013e+00 2.892564787293e+00 2.894439597040e+00 2.895830195568e+00 2.896890235107e+00 2.897959065975e+00 2.899375837017e+00 2.901297729994e+00 2.903599507806e+00 2.905908393490e+00 2.907809918690e+00 2.909114028470e+00 2.910013285201e+00 2.910992587996e+00 2.912502606035e+00 2.914647073652e+00 2.917086440356e+00 2.919279652932e+00 2.920849302603e+00 2.921853104203e+00 2.922726259414e+00 2.923964695474e+00 2.925776554228e+00 2.927988363625e+00 2.930199218327e+00 2.932071104582e+00 2.933509095660e+00 2.934673403256e+00 2.935831893588e+00 2.937207795505e+00 2.938896668134e+00 2.940865054632e+00 2.942955243234e+00 2.944928863936e+00 2.946557814317e+00 2.947769762090e+00 2.948735265382e+00 2.949826527958e+00 2.951392695615e+00 2.953512018479e+00 2.955879330445e+00 2.957969112594e+00 2.959398832460e+00 2.960218431316e+00 2.960906386854e+00 2.962064378459e+00 2.963997202499e+00 2.966482141865e+00 2.968902153820e+00 2.970671368149e+00 2.971638034555e+00 2.972198250530e+00 2.973024238088e+00 2.974607592609e+00 2.976916790102e+00 2.979432806984e+00 2.981501136828e+00 2.982790525686e+00 2.983496752596e+00 2.984192969788e+00 2.985435329443e+00 2.987391904432e+00 2.989752894594e+00 2.991965259545e+00 2.993601717644e+00 2.994641995098e+00 2.995442255012e+00 2.996482921125e+00 2.998054923252e+00 3.000086759390e+00 3.002222610485e+00 3.004074541980e+00 3.005468169088e+00 3.006524118494e+00 3.007555082424e+00 3.008854468340e+00 3.010521209394e+00 3.012416393710e+00 3.014278360333e+00 3.015900031132e+00 3.017233762735e+00 3.018406247458e+00 3.019620493609e+00 3.021026931882e+00 3.022637659879e+00 3.024346997670e+00 3.026010807703e+00 3.027522938272e+00 3.028878947067e+00 3.030156947985e+00 3.031464435564e+00 3.032865705745e+00 3.034370970593e+00 3.035930382843e+00 3.037472307364e+00 3.038938383283e+00 3.040318021202e+00 3.041643229761e+00 3.042965504291e+00 3.044331536874e+00 3.045761317305e+00 3.047233283242e+00 3.048704433115e+00 3.050136048547e+00 3.051512743191e+00 3.052848040443e+00 3.054179600974e+00 3.055537902490e+00 3.056935527251e+00 3.058357132976e+00 3.059771681550e+00 3.061161570243e+00 3.062521499625e+00 3.063870989982e+00 3.065226844677e+00 3.066597628647e+00 3.067972400507e+00 3.069341238979e+00 3.070698296840e+00 3.072050187864e+00 3.073402245808e+00 3.074759395175e+00 3.076112027789e+00 3.077451458445e+00 3.078769443104e+00 3.080079033215e+00 3.081391207156e+00 3.082711761587e+00 3.084033632077e+00 3.085342402194e+00 3.086627377672e+00 3.087899999393e+00 3.089169838619e+00 3.090445668639e+00 3.091726958231e+00 3.092999465370e+00 3.094256075746e+00 3.095502771293e+00 3.096748050229e+00 3.098002735412e+00 3.099259676767e+00 3.100510783605e+00 3.101748867247e+00 3.102977198532e+00 3.104207476051e+00 3.105442250689e+00 3.106676704817e+00 3.107903158435e+00 3.109114204964e+00 3.110316096858e+00 3.111515853368e+00 3.112719212115e+00 3.113917007510e+00 3.115101584246e+00 3.116273440275e+00 3.117436704332e+00 3.118600039379e+00 3.119763649130e+00 3.120922926075e+00 3.122069290002e+00 3.123206330410e+00 3.124341068348e+00 3.125476498600e+00 3.126610390709e+00 3.127740807751e+00 3.128859314075e+00 3.129970953110e+00 3.131078997861e+00 3.132188305629e+00 3.133290170924e+00 3.134383219424e+00 3.135466077744e+00 3.136541354618e+00 3.137613833648e+00 3.138682147197e+00 3.139742619069e+00 3.140792516659e+00 3.141837696459e+00 3.142879476679e+00 3.143915225344e+00 3.144946079224e+00 3.145968999118e+00 3.146986038001e+00 3.147999590763e+00 3.149007094509e+00 3.150004927764e+00 3.150993541150e+00 3.151975768826e+00 3.152953525478e+00 3.153926674007e+00 3.154893347807e+00 3.155848465341e+00 3.156793537337e+00 3.157735099505e+00 3.158673552633e+00 3.159607583219e+00 3.160535027269e+00 3.161451828645e+00 3.162361910286e+00 3.163264676049e+00 3.164164056633e+00 3.165057161705e+00 3.165943329330e+00 3.166822007259e+00 3.167690918748e+00 3.168553446732e+00 3.169407911531e+00 3.170254294933e+00 3.171096759175e+00 3.171931209161e+00 3.172757856378e+00 3.173578644271e+00 3.174390706555e+00 3.175193671812e+00 3.175990206706e+00 3.176776817733e+00 3.177557388614e+00 3.178329346431e+00 3.179095739630e+00 3.179854007711e+00 3.180604570705e+00 3.181347309356e+00 3.182079468858e+00 3.182803435244e+00 3.183520725739e+00 3.184231057557e+00 3.184933810624e+00 3.185629463651e+00 3.186315608522e+00 3.186992528547e+00 3.187660773988e+00 3.188320389481e+00 3.188972526090e+00 3.189618392155e+00 3.190255687120e+00 3.190884252707e+00 3.191504663442e+00 3.192114757713e+00 3.192715322492e+00 3.193307934293e+00 3.193894173223e+00 3.194471975048e+00 3.195040542672e+00 3.195599644686e+00 3.196148683063e+00 3.196689435599e+00 3.197221431579e+00 3.197746081872e+00 3.198263610652e+00 3.198771140613e+00 3.199266694429e+00 3.199753590511e+00 3.200231135371e+00 3.200699718320e+00 3.201161429431e+00 3.201613114370e+00 3.202053829788e+00 3.202482971758e+00 3.202902862501e+00 3.203313514620e+00 3.203715087481e+00 3.204107640489e+00 3.204489974062e+00 3.204861193398e+00 3.205221750729e+00 3.205572643894e+00 3.205914618750e+00 3.206246630590e+00 3.206568111672e+00 3.206879007811e+00 3.207179016649e+00 3.207469622905e+00 3.207747861125e+00 3.208017850432e+00 3.208278074996e+00 3.208526906610e+00 3.208765555597e+00 3.208992592047e+00 3.209208871542e+00 3.209414028718e+00 3.209610492882e+00 3.209795047392e+00 3.209968873543e+00 3.210131366871e+00 3.210283983999e+00 3.210424310233e+00 3.210555334387e+00 3.210672327451e+00 3.210780178210e+00 3.210874462596e+00 3.210959499355e+00 3.211033454227e+00 3.211093829325e+00 3.211142886311e+00 3.211181230091e+00 3.211206516746e+00 3.211221942488e+00 3.211225492169e+00 3.211216463074e+00 3.211195023868e+00 3.211161585766e+00 3.211117019848e+00 3.211060444301e+00 3.210992059389e+00 3.210910894748e+00 3.210818183305e+00 3.210712177792e+00 3.210593990925e+00 3.210464508539e+00 3.210321379941e+00 3.210165435066e+00 3.209997657962e+00 3.209816255179e+00 3.209621317476e+00 3.209414776378e+00 3.209194342468e+00 3.208960775178e+00 3.208715752672e+00 3.208455775650e+00 3.208182033242e+00 3.207897493425e+00 3.207598745345e+00 3.207285910751e+00 3.206959912372e+00 3.206619554757e+00 3.206267450234e+00 3.205900398405e+00 3.205519084449e+00 3.205126328088e+00 3.204718410491e+00 3.204296964894e+00 3.203860228837e+00 3.203410323035e+00 3.202946951200e+00 3.202470047505e+00 3.201978525535e+00 3.201473162817e+00 3.200952094272e+00 3.200416555201e+00 3.199866931291e+00 3.199303958743e+00 3.198726468227e+00 3.198132978987e+00 3.197523956382e+00 3.196900630920e+00 3.196263254136e+00 3.195610177431e+00 3.194942776256e+00 3.194259563426e+00 3.193560061920e+00 3.192846172379e+00 3.192116732365e+00 3.191372658210e+00 3.190613465358e+00 3.189837466933e+00 3.189046339098e+00 3.188239178971e+00 3.187418276447e+00 3.186579564778e+00 3.185727552762e+00 3.184856782867e+00 3.183971036104e+00 3.183069294320e+00 3.182151578255e+00 3.181218224911e+00 3.180266546731e+00 3.179299705055e+00 3.178317126930e+00 3.177315636789e+00 3.176299869704e+00 3.175268038116e+00 3.174218531854e+00 3.173151004694e+00 3.172067361024e+00 3.170967845758e+00 3.169850995047e+00 3.168717003006e+00 3.167565371611e+00 3.166396383591e+00 3.165212043701e+00 3.164008546621e+00 3.162787929657e+00 3.161550253906e+00 3.160294448476e+00 3.159022242602e+00 3.157730647706e+00 3.156422022797e+00 3.155096022715e+00 3.153750885757e+00 3.152389251785e+00 3.151008913966e+00 3.149610849415e+00 3.148194086034e+00 3.146759443538e+00 3.145306382123e+00 3.143834484663e+00 3.142345764412e+00 3.140837151313e+00 3.139310543538e+00 3.137765063260e+00 3.136199162693e+00 3.134616733805e+00 3.133013823042e+00 3.131392412156e+00 3.129753293605e+00 3.128092103245e+00 3.126413392843e+00 3.124716172985e+00 3.122997661652e+00 3.121261713760e+00 3.119505429565e+00 3.117729380327e+00 3.115934774908e+00 3.114117880970e+00 3.112283362056e+00 3.110429738061e+00 3.108554409743e+00 3.106659529035e+00 3.104744141076e+00 3.102808470441e+00 3.100852063249e+00 3.098876820594e+00 3.096879807509e+00 3.094863373400e+00 3.092826382191e+00 3.090769463140e+00 3.088690346707e+00 3.086590636021e+00 3.084471406328e+00 3.082330038764e+00 3.080168278650e+00 3.077984725552e+00 3.075780926554e+00 3.073555722906e+00 3.071308717716e+00 3.069040237936e+00 3.066751412829e+00 3.064439711597e+00 3.062107683019e+00 3.059752742426e+00 3.057376145075e+00 3.054979707494e+00 3.052559710901e+00 3.050117798585e+00 3.047654084326e+00 3.045168118446e+00 3.042659445786e+00 3.040128469079e+00 3.037576496505e+00 3.035001064619e+00 3.032403474652e+00 3.029782734138e+00 3.027140335317e+00 3.024474396338e+00 3.021785554041e+00 3.019074830028e+00 3.016339768079e+00 3.013584333388e+00 3.010801962103e+00 3.007999198136e+00 3.005173372184e+00 3.002321766636e+00 2.999449697843e+00 2.996551961828e+00 2.993631732083e+00 2.990688210999e+00 2.987718686772e+00 2.984727818215e+00 2.981711604233e+00 2.978673746061e+00 2.975609825922e+00 2.972522255899e+00 2.969411488230e+00 2.966276688675e+00 2.963117002229e+00 2.959933062611e+00 2.956725180736e+00 2.953491880013e+00 2.950235005830e+00 2.946951446012e+00 2.943645775812e+00 2.940315029580e+00 2.936958725608e+00 2.933578144662e+00 2.930171388545e+00 2.926740027473e+00 2.923284786311e+00 2.919803126709e+00 2.916296730960e+00 2.912764519395e+00 2.909207802986e+00 2.905626397677e+00 2.902018582101e+00 2.898384486121e+00 2.894725810358e+00 2.891040092977e+00 2.887330313898e+00 2.883595626758e+00 2.879833007256e+00 2.876045510237e+00 2.872232190938e+00 2.868392030222e+00 2.864525809857e+00 2.860633761658e+00 2.856716740400e+00 2.852771377890e+00 2.848801404995e+00 2.844803838509e+00 2.840781152721e+00 2.836730204999e+00 2.832654278295e+00 2.828551074229e+00 2.824421784319e+00 2.820264889799e+00 2.816082653088e+00 2.811871997028e+00 2.807636573685e+00 2.803371737854e+00 2.799081457987e+00 2.794763404701e+00 2.790418772403e+00 2.786046114652e+00 2.781647537055e+00 2.777221253507e+00 2.772767850884e+00 2.768287293167e+00 2.763778991728e+00 2.759243195077e+00 2.754681011649e+00 2.750090898668e+00 2.745472351931e+00 2.740826936697e+00 2.736154107278e+00 2.731452824179e+00 2.726724716557e+00 2.721968564124e+00 2.717183698753e+00 2.712372619280e+00 2.707532602787e+00 2.702665171924e+00 2.697769388397e+00 2.692845977144e+00 2.687895259843e+00 2.682914882689e+00 2.677907761929e+00 2.672871935050e+00 2.667807923956e+00 2.662716560662e+00 2.657596242990e+00 2.652448439358e+00 2.647270864424e+00 2.642066286834e+00 2.636834109531e+00 2.631571395427e+00 2.626281931863e+00 2.620963547424e+00 2.615616796128e+00 2.610242382925e+00 2.604838609128e+00 2.599407095757e+00 2.593946341069e+00 2.588458611749e+00 2.582941117011e+00 2.577393745495e+00 2.571819744818e+00 2.566217128685e+00 2.560585203057e+00 2.554924919357e+00 2.549236957716e+00 2.543519309279e+00 2.537773527700e+00 2.531999420446e+00 2.526195655898e+00 2.520363594616e+00 2.514503526327e+00 2.508614259633e+00 2.502696771235e+00 2.496750979545e+00 2.490774949227e+00 2.484771824943e+00 2.478739441329e+00 2.472678665046e+00 2.466590011174e+00 2.460471530112e+00 2.454324656722e+00 2.448149115973e+00 2.441945307475e+00 2.435713586139e+00 2.429451544552e+00 2.423162669275e+00 2.416844392197e+00 2.410498960440e+00 2.404122867967e+00 2.397719749894e+00 2.391287469727e+00 2.384827051794e+00 2.378339332247e+00 2.371822309237e+00 2.365277060456e+00 2.358703882841e+00 2.352101400774e+00 2.345471532566e+00 2.338812586833e+00 2.332126827368e+00 2.325413415146e+00 2.318670687302e+00 2.311900793592e+00 2.305101644210e+00 2.298276365159e+00 2.291421667406e+00 2.284539947894e+00 2.277631776964e+00 2.270693226002e+00 2.263728810821e+00 2.256735884227e+00 2.249716205863e+00 2.242668712618e+00 2.235594016150e+00 2.228491407743e+00 2.221362031620e+00 2.214206233612e+00 2.207022513540e+00 2.199812874219e+00 2.192574014521e+00 2.185310196257e+00 2.178019702108e+00 2.170702017164e+00 2.163357440113e+00 2.155986047258e+00 2.148589247731e+00 2.141166032071e+00 2.133716044606e+00 2.126240810753e+00 2.118737428238e+00 2.111210119323e+00 2.103657222566e+00 2.096077964161e+00 2.088473449663e+00 2.080842302527e+00 2.073188564505e+00 2.065506816982e+00 2.057801361660e+00 2.050070555754e+00 2.042314015994e+00 2.034535227664e+00 2.026729834901e+00 2.018901781370e+00 2.011046341589e+00 2.003169384897e+00 1.995267734594e+00 1.987342907634e+00 1.979393292076e+00 1.971420303138e+00 1.963425065860e+00 1.955405079527e+00 1.947362685266e+00 1.939297082529e+00 1.931209111634e+00 1.923099669972e+00 1.914965671509e+00 1.906811630208e+00 1.898633227935e+00 1.890435136930e+00 1.882215091691e+00 1.873972288652e+00 1.865710602852e+00 1.857426282762e+00 1.849121650082e+00 1.840795699179e+00 1.832450488763e+00 1.824085387741e+00 1.815698857180e+00 1.807294320309e+00 1.798868104759e+00 1.790424576731e+00 1.781959963074e+00 1.773478979120e+00 1.764978517548e+00 1.756458230168e+00 1.747922855044e+00 1.739366357126e+00 1.730794992169e+00 1.722206404674e+00 1.713600044030e+00 1.704977344615e+00 1.696337927012e+00 1.687684104632e+00 1.679010843206e+00 1.670325455757e+00 1.661623583905e+00 1.652906425141e+00 1.644175909036e+00 1.635429646770e+00 1.626671288313e+00 1.617896454935e+00 1.609111577724e+00 1.600312550076e+00 1.591501367191e+00 1.582678315332e+00 1.573841155313e+00 1.564996996866e+00 1.556137868134e+00 1.547271473537e+00 1.538392153997e+00 1.529502897117e+00 1.520606603195e+00 1.511697068314e+00 1.502784053683e+00 1.493859031755e+00 1.484928825610e+00 1.475989732272e+00 1.467043644007e+00 1.458093878737e+00 1.449134002394e+00 1.440173415864e+00 1.431204269866e+00 1.422233664524e+00 1.413257732731e+00 1.404278042476e+00 1.395298968970e+00 1.386311108432e+00 1.377329199861e+00 1.368340129328e+00 1.359354405648e+00 1.350366954294e+00 1.341379557068e+00 1.332396674515e+00 1.323410843883e+00 1.314433476835e+00 1.305453847084e+00 1.296481431938e+00 1.287514064709e+00 1.278549669063e+00 1.269595004651e+00 1.260640855092e+00 1.251701976117e+00 1.242764947274e+00 1.233841071984e+00 1.224926005841e+00 1.216019980709e+00 1.207129122721e+00 1.198245033958e+00 1.189380212435e+00 1.180524191972e+00 1.171687878652e+00 1.162866567145e+00 1.154060044980e+00 1.145275197222e+00 1.136504115288e+00 1.127759359237e+00 1.119029620786e+00 1.110326519306e+00 1.101643686086e+00 1.092984796505e+00 1.084355343805e+00 1.075746575999e+00 1.067172291033e+00 1.058620864035e+00 1.050105161908e+00 1.041618470937e+00 1.033162857197e+00 1.024747838513e+00 1.016360410617e+00 1.008018537706e+00 9.997072108533e-01 9.914421771581e-01 9.832162936973e-01 9.750310874721e-01 9.668972853308e-01 9.588007827065e-01 9.507611632485e-01 9.427646546516e-01 9.348239288823e-01 9.269348993856e-01 9.190999340625e-01 9.113278906949e-01 9.036048730689e-01 8.959544840801e-01 8.883570383000e-01 8.808306533139e-01 8.733696605307e-01 8.659750764444e-01 8.586587070136e-01 8.514061939568e-01 8.442407672845e-01 8.371443537358e-01 8.301342795461e-01 8.232051617305e-01 8.163587355660e-01 8.096084895760e-01 8.029368495697e-01 7.963716779409e-01 7.898895263219e-01 7.835156672036e-01 7.772384206641e-01 7.710622402675e-01 7.649997888114e-01 7.590355258611e-01 7.531974170127e-01 7.474601878638e-01 7.418517568494e-01 7.363564655328e-01 7.309858381019e-01 7.257469902411e-01 7.206258476010e-01 7.156516148714e-01 7.107961276439e-01 7.060917993312e-01 7.015188551455e-01 6.970917244570e-01 6.928148604790e-01 6.886751059755e-01 6.847022629211e-01 6.808652681881e-01 6.772000122646e-01 6.736831500507e-01 6.703305150691e-01 6.671437810475e-01 6.641131925698e-01 6.612645819390e-01 6.585685497429e-01 6.560578481373e-01 6.537102728297e-01 6.515411322452e-01 6.495502587382e-01 6.477265152225e-01 6.460949401421e-01 6.446260663104e-01 6.433514300645e-01 6.422461926587e-01 6.413263677623e-01 6.405881191571e-01 6.400241737311e-01 6.396544016475e-01 6.394472900479e-01 6.394370510754e-01 6.395932667596e-01 6.399346877389e-01 6.404533440723e-01 6.411405888604e-01 6.420169085992e-01 6.430486266880e-01 6.442688200854e-01 6.456453995131e-01 6.471972416447e-01 6.489126224797e-01 6.507866157708e-01 6.528329609412e-01 6.550212367789e-01 6.573815276548e-01 6.598814113304e-01 6.625401547608e-01 6.653423519127e-01 6.682855616942e-01 6.713791745338e-01 6.745965863354e-01 6.779635093975e-01 6.814479498427e-01 6.850703386702e-01 6.888129605479e-01 6.926733483648e-01 6.966617310538e-01 7.007494711282e-01 7.049637387530e-01 7.092721936748e-01 7.136928260582e-01 7.182131051769e-01 7.228251875877e-01 7.275411240218e-01 7.323328518669e-01 7.372272900573e-01 7.421920428649e-01 7.472446661448e-01 7.523730556573e-01 7.575689202682e-01 7.628461101960e-01 7.681770156671e-01 7.735857197991e-01 7.790439583962e-01 7.845669133800e-01 7.901432511033e-01 7.957655508185e-01 8.014473418508e-01 8.071626324627e-01 8.129326167986e-01 8.187338275177e-01 8.245751689395e-01 8.304546812235e-01 8.363577322170e-01 8.423011244921e-01 8.482583075388e-01 8.542493205251e-01 8.602555230424e-01 8.662816099263e-01 8.723291012445e-01 8.783797333202e-01 8.844553496619e-01 8.905276482680e-01 8.966156721539e-01 9.027045744171e-01 9.087930606886e-01 9.148895069600e-01 9.209712897664e-01 9.270627974776e-01 9.331356734000e-01 9.392076565326e-01 9.452676862764e-01 9.513084503121e-01 9.573462795896e-01 9.633527826302e-01 9.693553695972e-01 9.753267081088e-01 9.812799855313e-01 9.872113999338e-01 9.931063311319e-01 9.989905578557e-01 1.004825858597e+00 1.010645235198e+00 1.016422796031e+00 1.022165813032e+00 1.027878084971e+00 1.033538721066e+00 1.039178543308e+00 1.044757212684e+00 1.050306953528e+00 1.055805211191e+00 1.061254921022e+00 1.066669186358e+00 1.072014852663e+00 1.077330594755e+00 1.082574836098e+00 1.087778859038e+00 1.092923641846e+00 1.098005224706e+00 1.103045113108e+00 1.108004254678e+00 1.112924598856e+00 1.117764621125e+00 1.122553027029e+00 1.127276685371e+00 1.131924803397e+00 1.136524105962e+00 1.141033014779e+00 1.145496544201e+00 1.149871530514e+00 1.154184577447e+00 1.158427991579e+00 1.162585031022e+00 1.166688573605e+00 1.170693638587e+00 1.174645828695e+00 1.178504478756e+00 1.182291578652e+00 1.186004929651e+00 1.189625246085e+00 1.193186005702e+00 1.196643569619e+00 1.200040155140e+00 1.203341547434e+00 1.206564944057e+00 1.209711463237e+00 1.212760500235e+00 1.215745579259e+00 1.218624326354e+00 1.221437841129e+00 1.224154400574e+00 1.226789193406e+00 1.229344617578e+00 1.231801850787e+00 1.234190860077e+00 1.236475937761e+00 1.238692821468e+00 1.240812631561e+00 1.242851350344e+00 1.244809956788e+00 1.246672534139e+00 1.248467442786e+00 1.250160006114e+00 1.251787524655e+00 1.253318296864e+00 1.254774579881e+00 1.256150043952e+00 1.257436298345e+00 1.258658545726e+00 1.259781333234e+00 1.260847570788e+00 1.261820480863e+00 1.262726966583e+00 1.263558363629e+00 1.264307889095e+00 1.265002958568e+00 1.265605214887e+00 1.266162732662e+00 1.266632492547e+00 1.267048264163e+00 1.267400432265e+00 1.267678565651e+00 1.267917090105e+00 1.268070845940e+00 1.268194591717e+00 1.268242860233e+00 1.268250511078e+00 1.268208671910e+00 1.268105591783e+00 1.267980861844e+00 1.267783116428e+00 1.267572378204e+00 1.267302327808e+00 1.267005496823e+00 1.266679604278e+00 1.266302355085e+00 1.265925953917e+00 1.265490824581e+00 1.265060123407e+00 1.264589686804e+00 1.264103371395e+00 1.263611642482e+00 1.263081590173e+00 1.262572020951e+00 1.262020378606e+00 1.261486028811e+00 1.260934839236e+00 1.260377072896e+00 1.259835717270e+00 1.259267686222e+00 1.258734332724e+00 1.258176750430e+00 1.257643700317e+00 1.257113153872e+00 1.256583527893e+00 1.256082577158e+00 1.255569099962e+00 1.255090917616e+00 1.254606293032e+00 1.254144738051e+00 1.253698557833e+00 1.253255021793e+00 1.252841666541e+00 1.252423195714e+00 1.252033150626e+00 1.251644321814e+00 1.251271477849e+00 1.250910035965e+00 1.250549540396e+00 1.250206265767e+00 1.249856962824e+00 1.249520673070e+00 1.249175915600e+00 1.248835227699e+00 1.248485092722e+00 1.248128935547e+00 1.247764541711e+00 1.247377882073e+00 1.246984343227e+00 1.246555416230e+00 1.246113502020e+00 1.245631553273e+00 1.245118600486e+00 1.244571351697e+00 1.243968173110e+00 1.243335659390e+00 1.242630112810e+00 1.241884140931e+00 1.241066669732e+00 1.240182041611e+00 1.239235970590e+00 1.238194160319e+00 1.237093712629e+00 1.235888263599e+00 1.234603238944e+00 1.233222646456e+00 1.231733847322e+00 1.230158483419e+00 1.228455051168e+00 1.226658689753e+00 1.224738104439e+00 1.222698875775e+00 1.220548364296e+00 1.218260026717e+00 1.215861029194e+00 1.213322647601e+00 1.210659420429e+00 1.207869740302e+00 1.204938872022e+00 1.201889268300e+00 1.198699498641e+00 1.195382970941e+00 1.191939402020e+00 1.188363085092e+00 1.184667288338e+00 1.180847395996e+00 1.176906905652e+00 1.172856769891e+00 1.168690825230e+00 1.164424999427e+00 1.160059912730e+00 1.155597689343e+00 1.151059183477e+00 1.146431990396e+00 1.141744578751e+00 1.136991653513e+00 1.132184038089e+00 1.127344220390e+00 1.122457940672e+00 1.117562915125e+00 1.112646480778e+00 1.107731709385e+00 1.102835008123e+00 1.097946969120e+00 1.093104618473e+00 1.088296752369e+00 1.083549944264e+00 1.078869898584e+00 1.074262352487e+00 1.069748297763e+00 1.065326392841e+00 1.061014681498e+00 1.056816298377e+00 1.052746191820e+00 1.048801162533e+00 1.044999186831e+00 1.041339715535e+00 1.037825162711e+00 1.034473737986e+00 1.031265179206e+00 1.028229712175e+00 1.025344818090e+00 1.022624799673e+00 1.020073159573e+00 1.017672051608e+00 1.015447855153e+00 1.013371995634e+00 1.011463143796e+00 1.009713600026e+00 1.008116614402e+00 1.006685187383e+00 1.005403083743e+00 1.004284373180e+00 1.003318667728e+00 1.002518095978e+00 1.001875250906e+00 1.001402246767e+00 1.001101016227e+00 1.000972278512e+00 1.001035978952e+00 1.001282022931e+00 1.001740343193e+00 1.002399520535e+00 1.003286111978e+00 1.004403906612e+00 1.005756033633e+00 1.007373211179e+00 1.009236225987e+00 1.011382311189e+00 1.013797996014e+00 1.016495517898e+00 1.019481692010e+00 1.022745768594e+00 1.026300681866e+00 1.030122031806e+00 1.034219140845e+00 1.038561403265e+00 1.043145642439e+00 1.047945100495e+00 1.052929141479e+00 1.058085909335e+00 1.063362936607e+00 1.068748434694e+00 1.074185965752e+00 1.079649813211e+00 1.085098092459e+00 1.090481759001e+00 1.095776400411e+00 1.100926118930e+00 1.105907552125e+00 1.110671488092e+00 1.115197166569e+00 1.119444978228e+00 1.123393260717e+00 1.127026576094e+00 1.130313996859e+00 1.133261554421e+00 1.135844342989e+00 1.138076609110e+00 1.139950814390e+00 1.141477485591e+00 1.142674783887e+00 1.143544816068e+00 1.144124129413e+00 1.144412857035e+00 1.144448066265e+00 1.144243085016e+00 1.143818310208e+00 1.143200220046e+00 1.142393153359e+00 1.141423760642e+00 1.140285374249e+00 1.138999349371e+00 1.137549782901e+00 1.135942151847e+00 1.134168671557e+00 1.132202250142e+00 1.130049340901e+00 1.127667457028e+00 1.125059072169e+00 1.122189681722e+00 1.119047393931e+00 1.115621379438e+00 1.111887273094e+00 1.107858024621e+00 1.103514231775e+00 1.098880946552e+00 1.093960178943e+00 1.088782421650e+00 1.083377901358e+00 1.077780441908e+00 1.072050206097e+00 1.066220312855e+00 1.060370593185e+00 1.054545670271e+00 1.048819712363e+00 1.043257991792e+00 1.037914804059e+00 1.032870311587e+00 1.028159426399e+00 1.023854850826e+00 1.019988112937e+00 1.016602818133e+00 1.013731621697e+00 1.011388869394e+00 1.009602323069e+00 1.008357896772e+00 1.007672422794e+00 1.007516760400e+00 1.007880209972e+00 1.007775102249e+00 1.006741671030e+00 1.005563015895e+00 1.005180380588e+00 1.006300518412e+00 1.009107114953e+00 1.013150290980e+00 1.017509810586e+00 1.021178930613e+00 1.023442578396e+00 1.024115440499e+00 1.023622291991e+00 1.022793512921e+00 1.022497671978e+00 1.023284176312e+00 1.025130643667e+00 1.027414501176e+00 1.029151804230e+00 1.029393531164e+00 1.027566211136e+00 1.023681084123e+00 1.018353720397e+00 1.012535499632e+00 1.007147842489e+00 1.002739632685e+00 9.992588662265e-01 9.960743927660e-01 9.922896015094e-01 9.871243848907e-01 9.802367199281e-01 9.719173935289e-01 9.630222881218e-01 9.546483367084e-01 9.477380065643e-01 9.427269609138e-01 9.393593101235e-01 9.368046544142e-01 9.340339168433e-01 9.302220725475e-01 9.250697283527e-01 9.189299959502e-01 9.126471147587e-01 9.071913089626e-01 9.032675642498e-01 9.010006435061e-01 8.998552316221e-01 8.989005360054e-01 8.971978546677e-01 8.942224863516e-01 8.901242530523e-01 8.857486881222e-01 8.823543866562e-01 8.811844746363e-01 8.830217680993e-01 8.878954498336e-01 8.951108519031e-01 9.035950859749e-01 9.123202123058e-01 9.206879577627e-01 9.287149702283e-01 9.369205574588e-01 9.459995726540e-01 9.564518471866e-01 9.682731799558e-01 9.808638723835e-01 9.932549339599e-01 1.004484783866e+00 1.013985117234e+00 1.021858351559e+00 1.028909020026e+00 1.036387802008e+00 1.045570307917e+00 1.057303657691e+00 1.071682495124e+00 1.086215551238e+00 1.081998086795e+00 1.040546488835e+00 9.775912137530e-01 9.270588615778e-01 9.207676543598e-01 9.629078146063e-01 1.026187252543e+00 1.075021534651e+00 1.086130174889e+00 1.056135128459e+00 1.002063718853e+00 9.560011801074e-01 9.489333498834e-01 9.870371747335e-01 1.045822511351e+00 1.090112775831e+00 1.094716246618e+00 1.053536877923e+00 9.818150519810e-01 9.136769434262e-01 8.882633833549e-01 9.208413342224e-01 9.873973225260e-01 1.046344285971e+00 1.065471642297e+00 1.032848392089e+00 9.591858430361e-01 8.769566591980e-01 8.311657412938e-01 8.500626446131e-01 9.169147001803e-01 9.864059472407e-01 1.018603441531e+00 9.937811605398e-01 9.148983054506e-01 8.085097465610e-01 7.234785893690e-01 7.106405577313e-01 7.744761931954e-01 8.672234563138e-01 9.376366636447e-01 9.563540981682e-01 9.172341451636e-01 8.350853644513e-01 7.437667638376e-01 6.880286654678e-01 6.958587078586e-01 7.508763505983e-01 8.113759092359e-01 8.449285691106e-01 8.399516320761e-01 8.047389944298e-01 7.627155115538e-01 7.416834825269e-01 7.555067291968e-01 7.929926019856e-01 8.290701807689e-01 8.432893273278e-01 8.297998405992e-01 7.992872214289e-01 7.750230138671e-01 7.804189126577e-01 8.211114708524e-01 8.800101506364e-01 9.310776448239e-01 9.545819501743e-01 9.441681382058e-01 9.085006231481e-01 8.692207931355e-01 8.526687004386e-01 8.741156427195e-01 9.260093334989e-01 9.848243664159e-01 1.027041087082e+00 1.039349047351e+00 1.021674657125e+00 9.862547280863e-01 9.533004085039e-01 9.418767929548e-01 9.586970975938e-01 9.939231991888e-01 1.028755111933e+00 1.046560490682e+00 1.039645442869e+00 1.011183870979e+00 9.736523160361e-01 9.439985022931e-01 9.352583524404e-01 9.486656350246e-01 9.730612651806e-01 9.923056861322e-01 9.938650642700e-01 9.737521710726e-01 9.379414299066e-01 9.005519667111e-01 8.783026062489e-01 8.813179672670e-01 9.061127212784e-01 9.378687969025e-01 9.595046540686e-01 9.598133415183e-01 9.373542509471e-01 9.011222335715e-01 8.677976285155e-01 8.543370930895e-01 8.673722349483e-01 8.978475365372e-01 9.270529726368e-01 9.372860288740e-01 9.194088735705e-01 8.759975391985e-01 8.215257777886e-01 7.785141624408e-01 7.665952758799e-01 7.881858168108e-01 8.258943487888e-01 8.556778626560e-01 8.602439869411e-01 8.352784952592e-01 7.908601695687e-01 7.492517256060e-01 7.431286532537e-01
 2.770922018741e+00 2.773323830069e+00 2.775678456256e+00 2.777607743461e+00 2.779004666546e+00 2.780077372170e+00 2.781218695113e+00 2.782783585657e+00 2.784874151862e+00 2.787270711618e+00 2.789556237374e+00 2.791386664152e+00 2.792701969413e+00 2.793750513085e+00 2.794937968572e+00 2.796581831472e+00 2.798724219730e+00 2.801101337920e+00 2.803304481471e+00 2.805034570462e+00 2.806274392207e+00 2.807298564945e+00 2.808501581468e+00 2.810174226251e+00 2.812335451111e+00 2.814701962240e+00 2.816838520549e+00 2.818435564670e+00 2.819514044514e+00 2.820429418339e+00 2.821639865673e+00 2.823413826260e+00 2.825668955820e+00 2.828022611381e+00 2.830022238494e+00 2.831431772481e+00 2.832381843914e+00 2.833293648469e+00 2.834621746676e+00 2.836566912010e+00 2.838941881980e+00 2.841281761498e+00 2.843137206081e+00 2.844372277598e+00 2.845268696129e+00 2.846333779882e+00 2.847955798918e+00 2.850142005921e+00 2.852554451118e+00 2.854747750551e+00 2.856451820648e+00 2.857701306525e+00 2.858781431879e+00 2.860051521584e+00 2.861748056560e+00 2.863874302778e+00 2.866199247253e+00 2.868364296591e+00 2.870064688221e+00 2.871243539397e+00 2.872173532360e+00 2.873312380355e+00 2.875004123159e+00 2.877226468896e+00 2.879597210031e+00 2.881622762637e+00 2.883036662055e+00 2.883981167848e+00 2.884899042861e+00 2.886232715962e+00 2.888131436219e+00 2.890392481893e+00 2.892626690809e+00 2.894492930706e+00 2.895875258566e+00 2.896930772184e+00 2.897995271754e+00 2.899407639724e+00 2.901323917578e+00 2.903615212357e+00 2.905914859219e+00 2.907810744697e+00 2.909109630445e+00 2.910003450756e+00 2.910973292810e+00 2.912472713135e+00 2.914605864165e+00 2.917038175195e+00 2.919225389629e+00 2.920789207811e+00 2.921784574287e+00 2.922647588090e+00 2.923874856051e+00 2.925679243029e+00 2.927885568926e+00 2.930091730428e+00 2.931955489605e+00 2.933384280878e+00 2.934539073255e+00 2.935690428770e+00 2.937058696872e+00 2.938741513502e+00 2.940701958575e+00 2.942784825187e+00 2.944749719802e+00 2.946370381200e+00 2.947573002349e+00 2.948531333720e+00 2.949614072400e+00 2.951173475858e+00 2.953282740914e+00 2.955641664319e+00 2.957721873223e+00 2.959145031874e+00 2.959958028501e+00 2.960638329256e+00 2.961786600162e+00 2.963709301947e+00 2.966184721995e+00 2.968597501724e+00 2.970358443653e+00 2.971318619145e+00 2.971871730887e+00 2.972688563086e+00 2.974260673463e+00 2.976559931836e+00 2.979067788092e+00 2.981130400550e+00 2.982412054002e+00 2.983109568490e+00 2.983796456786e+00 2.985028030759e+00 2.986974593858e+00 2.989328022585e+00 2.991531203960e+00 2.993159928720e+00 2.994192147692e+00 2.994983082598e+00 2.996014021305e+00 2.997575297114e+00 2.999598273507e+00 3.001725650926e+00 3.003569317582e+00 3.004954175182e+00 3.006001118405e+00 3.007021367100e+00 3.008311738116e+00 3.009969270387e+00 3.011853135670e+00 3.013706316031e+00 3.015318280169e+00 3.016643612766e+00 3.017806756866e+00 3.019010384577e+00 3.020406219714e+00 3.022005830313e+00 3.023705578629e+00 3.025360375523e+00 3.026862873849e+00 3.028209296320e+00 3.029477566230e+00 3.030771988609e+00 3.032165088567e+00 3.033659798397e+00 3.035210283483e+00 3.036741892558e+00 3.038198125288e+00 3.039567684376e+00 3.040882028580e+00 3.042194178441e+00 3.043550993471e+00 3.044970193050e+00 3.046432192521e+00 3.047893015706e+00 3.049315528890e+00 3.050681665151e+00 3.052006517366e+00 3.053327044343e+00 3.054675853844e+00 3.056062352128e+00 3.057473048749e+00 3.058878290351e+00 3.060258194145e+00 3.061606526081e+00 3.062944243720e+00 3.064290194248e+00 3.065648358551e+00 3.067013892338e+00 3.068371801390e+00 3.069717723870e+00 3.071058818267e+00 3.072399720095e+00 3.073746436920e+00 3.075088600615e+00 3.076414981244e+00 3.077722999214e+00 3.079020656709e+00 3.080321906667e+00 3.081630943598e+00 3.082941348557e+00 3.084238699017e+00 3.085513975621e+00 3.086773450273e+00 3.088031599805e+00 3.089296293686e+00 3.090565880724e+00 3.091826140193e+00 3.093071662444e+00 3.094305246292e+00 3.095540495328e+00 3.096782138230e+00 3.098027581357e+00 3.099267187752e+00 3.100493269987e+00 3.101709346549e+00 3.102927472591e+00 3.104149416246e+00 3.105372845550e+00 3.106585739956e+00 3.107785360242e+00 3.108975234934e+00 3.110162896183e+00 3.111353757444e+00 3.112538552851e+00 3.113709949243e+00 3.114870225900e+00 3.116022211878e+00 3.117172151833e+00 3.118321874475e+00 3.119467955920e+00 3.120602381952e+00 3.121726438132e+00 3.122847148847e+00 3.123970239450e+00 3.125092027559e+00 3.126209039263e+00 3.127314540228e+00 3.128412179614e+00 3.129507267573e+00 3.130602489907e+00 3.131691811557e+00 3.132770883407e+00 3.133841612876e+00 3.134903852697e+00 3.135962730094e+00 3.137016990408e+00 3.138063918488e+00 3.139101286047e+00 3.140132376653e+00 3.141159568834e+00 3.142181916872e+00 3.143197367367e+00 3.144207710929e+00 3.145210266949e+00 3.146208245551e+00 3.147201296171e+00 3.148185507225e+00 3.149159488183e+00 3.150127810351e+00 3.151091720591e+00 3.152050243313e+00 3.153002103439e+00 3.153942344356e+00 3.154873235480e+00 3.155800951462e+00 3.156724014381e+00 3.157643152656e+00 3.158555684690e+00 3.159457952109e+00 3.160352917624e+00 3.161241072750e+00 3.162124901634e+00 3.163003066191e+00 3.163873715516e+00 3.164736783716e+00 3.165590531973e+00 3.166438147340e+00 3.167276193371e+00 3.168107839555e+00 3.168933582674e+00 3.169753704591e+00 3.170565449942e+00 3.171369347294e+00 3.172164720144e+00 3.172951792344e+00 3.173733246245e+00 3.174504277458e+00 3.175268591427e+00 3.176025417756e+00 3.176775105117e+00 3.177516793570e+00 3.178250137878e+00 3.178976193081e+00 3.179692741207e+00 3.180399450400e+00 3.181099641299e+00 3.181793595865e+00 3.182478583361e+00 3.183157829699e+00 3.183826491980e+00 3.184487223177e+00 3.185137977323e+00 3.185781424599e+00 3.186415416253e+00 3.187044123194e+00 3.187665162606e+00 3.188274945249e+00 3.188877654368e+00 3.189469674257e+00 3.190053054676e+00 3.190628712433e+00 3.191196199528e+00 3.191756993826e+00 3.192308270668e+00 3.192850019372e+00 3.193381947639e+00 3.193902916348e+00 3.194417034803e+00 3.194922655491e+00 3.195422324316e+00 3.195911120809e+00 3.196387938443e+00 3.196855543155e+00 3.197315274520e+00 3.197764251604e+00 3.198207814749e+00 3.198640788450e+00 3.199061311861e+00 3.199471833265e+00 3.199873118955e+00 3.200265489758e+00 3.200647675454e+00 3.201020563591e+00 3.201383204560e+00 3.201734578722e+00 3.202076983079e+00 3.202407527780e+00 3.202729008986e+00 3.203040946301e+00 3.203342908368e+00 3.203634018114e+00 3.203915149983e+00 3.204185031185e+00 3.204442223389e+00 3.204692696638e+00 3.204931301846e+00 3.205160585951e+00 3.205378203786e+00 3.205584106054e+00 3.205779367583e+00 3.205965272418e+00 3.206140273464e+00 3.206304391879e+00 3.206457904514e+00 3.206599017030e+00 3.206729451240e+00 3.206849078171e+00 3.206956432932e+00 3.207052924076e+00 3.207138534580e+00 3.207212889356e+00 3.207275382384e+00 3.207326272342e+00 3.207365128990e+00 3.207392545834e+00 3.207407979290e+00 3.207412047242e+00 3.207404334346e+00 3.207384611824e+00 3.207353984550e+00 3.207310390215e+00 3.207254278361e+00 3.207185893309e+00 3.207107068398e+00 3.207016777796e+00 3.206912086342e+00 3.206795812304e+00 3.206665701823e+00 3.206524000213e+00 3.206370058076e+00 3.206204177419e+00 3.206025066447e+00 3.205832330788e+00 3.205626097802e+00 3.205407572218e+00 3.205177132557e+00 3.204933340534e+00 3.204676147940e+00 3.204405052814e+00 3.204119702304e+00 3.203821832871e+00 3.203513296596e+00 3.203189384551e+00 3.202852119718e+00 3.202500105550e+00 3.202135515397e+00 3.201757345963e+00 3.201364917210e+00 3.200958929005e+00 3.200539704394e+00 3.200106291349e+00 3.199658021605e+00 3.199195184394e+00 3.198718733526e+00 3.198228346303e+00 3.197724218027e+00 3.197206447034e+00 3.196674037147e+00 3.196126540437e+00 3.195562880263e+00 3.194987781873e+00 3.194396908958e+00 3.193791113855e+00 3.193170555835e+00 3.192535543938e+00 3.191884603103e+00 3.191218792020e+00 3.190537130286e+00 3.189841705485e+00 3.189129894562e+00 3.188402602341e+00 3.187660375907e+00 3.186903337740e+00 3.186129252598e+00 3.185340749644e+00 3.184536415875e+00 3.183715360752e+00 3.182880097911e+00 3.182028452526e+00 3.181159996873e+00 3.180277445500e+00 3.179377519251e+00 3.178460664554e+00 3.177529724231e+00 3.176581717500e+00 3.175618314270e+00 3.174636854752e+00 3.173639455779e+00 3.172626022542e+00 3.171594358226e+00 3.170546543162e+00 3.169482864947e+00 3.168402123540e+00 3.167302884575e+00 3.166187000499e+00 3.165054586495e+00 3.163905293987e+00 3.162738796392e+00 3.161555317471e+00 3.160353527900e+00 3.159136445921e+00 3.157899256399e+00 3.156646325212e+00 3.155374932932e+00 3.154086575919e+00 3.152780673219e+00 3.151455769451e+00 3.150113856472e+00 3.148753794878e+00 3.147374807030e+00 3.145977802627e+00 3.144563760677e+00 3.143130556116e+00 3.141679970573e+00 3.140209392260e+00 3.138721065524e+00 3.137214199379e+00 3.135689385649e+00 3.134145198866e+00 3.132582277961e+00 3.131000281854e+00 3.129399047234e+00 3.127779866771e+00 3.126141074784e+00 3.124482872358e+00 3.122806206141e+00 3.121108836038e+00 3.119392761519e+00 3.117657503555e+00 3.115902673581e+00 3.114127773475e+00 3.112332830850e+00 3.110518649675e+00 3.108685280269e+00 3.106830571292e+00 3.104956829121e+00 3.103062717177e+00 3.101149224138e+00 3.099214208373e+00 3.097260758981e+00 3.095285773916e+00 3.093289848385e+00 3.091275123447e+00 3.089238485890e+00 3.087181901393e+00 3.085102440684e+00 3.083006537007e+00 3.080886404506e+00 3.078744646420e+00 3.076583742412e+00 3.074400639040e+00 3.072197116085e+00 3.069972302416e+00 3.067725259899e+00 3.065457529597e+00 3.063167369908e+00 3.060857359272e+00 3.058524710768e+00 3.056169174997e+00 3.053793725551e+00 3.051396728563e+00 3.048975529651e+00 3.046534747480e+00 3.044070229018e+00 3.041583717418e+00 3.039075370483e+00 3.036544910483e+00 3.033990983170e+00 3.031415409236e+00 3.028817633177e+00 3.026197016937e+00 3.023552764146e+00 3.020886189320e+00 3.018197211233e+00 3.015484396429e+00 3.012748323801e+00 3.009990161855e+00 3.007208472424e+00 3.004405177466e+00 3.001576396458e+00 2.998724078140e+00 2.995849404620e+00 2.992949540769e+00 2.990028060596e+00 2.987082031605e+00 2.984112233486e+00 2.981119858118e+00 2.978101620129e+00 2.975060198306e+00 2.971993764730e+00 2.968904902321e+00 2.965791223256e+00 2.962652814030e+00 2.959489669706e+00 2.956303481306e+00 2.953092205169e+00 2.949855954901e+00 2.946596138801e+00 2.943309846737e+00 2.940000572337e+00 2.936665981941e+00 2.933306732690e+00 2.929921259468e+00 2.926510537133e+00 2.923076321923e+00 2.919616305045e+00 2.916130185335e+00 2.912619380043e+00 2.909083291626e+00 2.905522903521e+00 2.901935889474e+00 2.898322570516e+00 2.894683781316e+00 2.891019306763e+00 2.887329221105e+00 2.883614255164e+00 2.879872296163e+00 2.876104179450e+00 2.872311286861e+00 2.868490100551e+00 2.864643723868e+00 2.860772084706e+00 2.856874794871e+00 2.852949664628e+00 2.848997895583e+00 2.845020297146e+00 2.841015948836e+00 2.836985517013e+00 2.832927654127e+00 2.828842690867e+00 2.824732265410e+00 2.820593687645e+00 2.816429160364e+00 2.812237117486e+00 2.808018102364e+00 2.803773463153e+00 2.799499290732e+00 2.795200107022e+00 2.790872088889e+00 2.786518607920e+00 2.782136899930e+00 2.777728099839e+00 2.773291431194e+00 2.768827334425e+00 2.764335846995e+00 2.759816249997e+00 2.755269859970e+00 2.750694911590e+00 2.746094139192e+00 2.741463545579e+00 2.736805615772e+00 2.732119414417e+00 2.727407368515e+00 2.722666187433e+00 2.717896665362e+00 2.713098771856e+00 2.708274749456e+00 2.703420851773e+00 2.698540297990e+00 2.693630103166e+00 2.688692436570e+00 2.683726820894e+00 2.678731379312e+00 2.673709791940e+00 2.668658972224e+00 2.663578774278e+00 2.658471623231e+00 2.653335115680e+00 2.648171041782e+00 2.642976255856e+00 2.637755588732e+00 2.632505014341e+00 2.627226141654e+00 2.621919511630e+00 2.616582247385e+00 2.611218124043e+00 2.605824915013e+00 2.600402583930e+00 2.594951725759e+00 2.589472083138e+00 2.583963433313e+00 2.578426216806e+00 2.572859139878e+00 2.567264835162e+00 2.561641875156e+00 2.555989605332e+00 2.550308116741e+00 2.544597289483e+00 2.538858511653e+00 2.533090191593e+00 2.527293597346e+00 2.521466836583e+00 2.515612102440e+00 2.509728259093e+00 2.503815463862e+00 2.497874171269e+00 2.491903037544e+00 2.485903192333e+00 2.479874510032e+00 2.473817123874e+00 2.467731204395e+00 2.461615711389e+00 2.455470789107e+00 2.449297651998e+00 2.443094732440e+00 2.436864860738e+00 2.430603947929e+00 2.424314819093e+00 2.417997871678e+00 2.411649734162e+00 2.405275681400e+00 2.398870834129e+00 2.392438495586e+00 2.385975804358e+00 2.379485645898e+00 2.372966513839e+00 2.366417984562e+00 2.359842009507e+00 2.353235404637e+00 2.346602373585e+00 2.339940252024e+00 2.333248780323e+00 2.326529131109e+00 2.319780490047e+00 2.313005164519e+00 2.306200280561e+00 2.299366829028e+00 2.292505293265e+00 2.285615527018e+00 2.278698426233e+00 2.271751229566e+00 2.264777186280e+00 2.257775759228e+00 2.250745467779e+00 2.243688030981e+00 2.236600751282e+00 2.229487323325e+00 2.222346846732e+00 2.215178232932e+00 2.207982170449e+00 2.200757469965e+00 2.193506226271e+00 2.186227038778e+00 2.178922149883e+00 2.171588326539e+00 2.164228574883e+00 2.156841140900e+00 2.149426854203e+00 2.141986163579e+00 2.134518207393e+00 2.127023189326e+00 2.119503095075e+00 2.111955510627e+00 2.104382341532e+00 2.096781475818e+00 2.089156362420e+00 2.081503605591e+00 2.073826489566e+00 2.066122962574e+00 2.058393167985e+00 2.050639476483e+00 2.042858920324e+00 2.035054223365e+00 2.027223546945e+00 2.019367940295e+00 2.011486980263e+00 2.003582002891e+00 1.995653163595e+00 1.987698297559e+00 1.979719701234e+00 1.971717748199e+00 1.963691036256e+00 1.955640728112e+00 1.947566788203e+00 1.939470727336e+00 1.931348618405e+00 1.923205980754e+00 1.915038678849e+00 1.906849274257e+00 1.898637876629e+00 1.890402713483e+00 1.882146621052e+00 1.873867230402e+00 1.865566856126e+00 1.857244690933e+00 1.848899573827e+00 1.840535714034e+00 1.832149769714e+00 1.823742514076e+00 1.815315242257e+00 1.806867788327e+00 1.798399994758e+00 1.789911812374e+00 1.781405071535e+00 1.772878028990e+00 1.764332589132e+00 1.755767377682e+00 1.747184419460e+00 1.738581988593e+00 1.729961864188e+00 1.721324841335e+00 1.712667565551e+00 1.703995793087e+00 1.695306391383e+00 1.686599483608e+00 1.677876490665e+00 1.669136136279e+00 1.660382110503e+00 1.651611083453e+00 1.642826137778e+00 1.634025793325e+00 1.625209238561e+00 1.616380200648e+00 1.607536437533e+00 1.598680587827e+00 1.589809346580e+00 1.580927351424e+00 1.572031270318e+00 1.563123687112e+00 1.554205035579e+00 1.545274167142e+00 1.536333233193e+00 1.527379586540e+00 1.518418347306e+00 1.509446245357e+00 1.500465143912e+00 1.491476226407e+00 1.482475960246e+00 1.473471843300e+00 1.464456281178e+00 1.455436551962e+00 1.446407899738e+00 1.437373913203e+00 1.428336852250e+00 1.419290450240e+00 1.410244297900e+00 1.401189724679e+00 1.392135184744e+00 1.383076078185e+00 1.374014015228e+00 1.364952996163e+00 1.355885329914e+00 1.346823226421e+00 1.337755508456e+00 1.328692473776e+00 1.319628800698e+00 1.310566794665e+00 1.301509488207e+00 1.292451053745e+00 1.283402780850e+00 1.274354431966e+00 1.265313078666e+00 1.256277498975e+00 1.247248555541e+00 1.238229043726e+00 1.229213640447e+00 1.220213522417e+00 1.211217208191e+00 1.202235741570e+00 1.193264003926e+00 1.184305467167e+00 1.175361402496e+00 1.166428782239e+00 1.157516492493e+00 1.148614420162e+00 1.139734652534e+00 1.130870090984e+00 1.122025627439e+00 1.113203797211e+00 1.104399391755e+00 1.095622485261e+00 1.086864396264e+00 1.078133903382e+00 1.069428831787e+00 1.060749938758e+00 1.052102014422e+00 1.043479481969e+00 1.034893912674e+00 1.026334563390e+00 1.017813791718e+00 1.009325827303e+00 1.000874267626e+00 9.924645260858e-01 9.840880528580e-01 9.757598875930e-01 9.674688468310e-01 9.592250307097e-01 9.510267211843e-01 9.428736102229e-01 9.347751166540e-01 9.267213080342e-01 9.187284205297e-01 9.107835972036e-01 9.028990124642e-01 8.950721206853e-01 8.873043791667e-01 8.796055643942e-01 8.719631271234e-01 8.643977999015e-01 8.568925992281e-01 8.494649404342e-01 8.421093961330e-01 8.348279337572e-01 8.276305621052e-01 8.205054995422e-01 8.134744600848e-01 8.065202455209e-01 7.996600603483e-01 7.928889670671e-01 7.862100699695e-01 7.796333113365e-01 7.731465999092e-01 7.667743835108e-01 7.604947771479e-01 7.543327762944e-01 7.482762601300e-01 7.423324989519e-01 7.365121603640e-01 7.307994967700e-01 7.252224385843e-01 7.197579169806e-01 7.144322211615e-01 7.092320900022e-01 7.041661582452e-01 6.992435867546e-01 6.944501722436e-01 6.898146951510e-01 6.853099538510e-01 6.809686201908e-01 6.767688727912e-01 6.727272008153e-01 6.688462557027e-01 6.651162093390e-01 6.615625678563e-01 6.581582090324e-01 6.549359519729e-01 6.518713150871e-01 6.489855456528e-01 6.462742935837e-01 6.437318048372e-01 6.413787615584e-01 6.391904342723e-01 6.371978456941e-01 6.353761007133e-01 6.337436408910e-01 6.322963130850e-01 6.310269916347e-01 6.299551011223e-01 6.290541693341e-01 6.283556580853e-01 6.278312231239e-01 6.274987931849e-01 6.273529119210e-01 6.273866528508e-01 6.276169174273e-01 6.280149451526e-01 6.286123546197e-01 6.293785011581e-01 6.303326280350e-01 6.314643136053e-01 6.327665823051e-01 6.342547959705e-01 6.359015962813e-01 6.377337578553e-01 6.397198765958e-01 6.418800486017e-01 6.441999533179e-01 6.466771129763e-01 6.493196352561e-01 6.521025948276e-01 6.550517357297e-01 6.581352147179e-01 6.613732714458e-01 6.647485578403e-01 6.682587240777e-01 6.719118785027e-01 6.756826988467e-01 6.795958941975e-01 6.836202115160e-01 6.877734113703e-01 6.920398300351e-01 6.964171836272e-01 7.009121743604e-01 7.055022623904e-01 7.102079437323e-01 7.149997000557e-01 7.198958807982e-01 7.248812914397e-01 7.299522680539e-01 7.351176300868e-01 7.403527159531e-01 7.456793780164e-01 7.510686590195e-01 7.565376203016e-01 7.620747483785e-01 7.676712470107e-01 7.733393166051e-01 7.790549860568e-01 7.848379616121e-01 7.906644072430e-01 7.965463517922e-01 8.024756590575e-01 8.084434596552e-01 8.144621250815e-01 8.205075146951e-01 8.265999424445e-01 8.327170533144e-01 8.388670685694e-01 8.450476012121e-01 8.512454171218e-01 8.574765067839e-01 8.637156005709e-01 8.699816195097e-01 8.762581124257e-01 8.825462545846e-01 8.888503140092e-01 8.951526637554e-01 9.014723699099e-01 9.077843398559e-01 9.141056725813e-01 9.204219230164e-01 9.267332134513e-01 9.330466739508e-01 9.393410561233e-01 9.456388442693e-01 9.519133483845e-01 9.581809617153e-01 9.644327804815e-01 9.706612509106e-01 9.768812755105e-01 9.830656497471e-01 9.892405692405e-01 9.953799783425e-01 1.001497378621e+00 1.007587523092e+00 1.013637729295e+00 1.019671141401e+00 1.025652913634e+00 1.031613365142e+00 1.037526937850e+00 1.043404168094e+00 1.049245727933e+00 1.055031372745e+00 1.060790598068e+00 1.066484664463e+00 1.072147218239e+00 1.077753500877e+00 1.083305654317e+00 1.088817524711e+00 1.094259084526e+00 1.099664815679e+00 1.104995279717e+00 1.110281927231e+00 1.115503826984e+00 1.120659463965e+00 1.125767847590e+00 1.130790635217e+00 1.135771910989e+00 1.140667272168e+00 1.145507218310e+00 1.150276055974e+00 1.154965472523e+00 1.159601834316e+00 1.164142708833e+00 1.168633105624e+00 1.173029462374e+00 1.177360770686e+00 1.181614642923e+00 1.185779254433e+00 1.189884622629e+00 1.193884600251e+00 1.197827828406e+00 1.201670450666e+00 1.205438051185e+00 1.209123791610e+00 1.212711857169e+00 1.216234480132e+00 1.219647446991e+00 1.222995147602e+00 1.226237231101e+00 1.229398767548e+00 1.232473448500e+00 1.235445722956e+00 1.238346483142e+00 1.241134549856e+00 1.243850744194e+00 1.246461019803e+00 1.248983969612e+00 1.251418159558e+00 1.253748214204e+00 1.256001575100e+00 1.258142023162e+00 1.260207436959e+00 1.262165789237e+00 1.264037031312e+00 1.265817372089e+00 1.267493475409e+00 1.269093504297e+00 1.270580471823e+00 1.271994964439e+00 1.273301955863e+00 1.274525723357e+00 1.275658713408e+00 1.276692028024e+00 1.277652775920e+00 1.278503133450e+00 1.279287330145e+00 1.279966583736e+00 1.280569922410e+00 1.281087541460e+00 1.281511599086e+00 1.281871869573e+00 1.282126415734e+00 1.282326230032e+00 1.282427218468e+00 1.282462631475e+00 1.282423890480e+00 1.282298571337e+00 1.282123529503e+00 1.281852935932e+00 1.281540358773e+00 1.281141260367e+00 1.280689202149e+00 1.280177765984e+00 1.279592571905e+00 1.278974980211e+00 1.278273549400e+00 1.277547506874e+00 1.276752472232e+00 1.275918048525e+00 1.275045036833e+00 1.274111375313e+00 1.273167471441e+00 1.272155750010e+00 1.271136490728e+00 1.270069841770e+00 1.268979865051e+00 1.267874020245e+00 1.266723028269e+00 1.265581625554e+00 1.264393412128e+00 1.263213735014e+00 1.262011848665e+00 1.260797743196e+00 1.259594259984e+00 1.258359552661e+00 1.257153017344e+00 1.255921976624e+00 1.254710270852e+00 1.253500660098e+00 1.252288841452e+00 1.251105247544e+00 1.249909647079e+00 1.248749250399e+00 1.247586392197e+00 1.246446731121e+00 1.245326347087e+00 1.244212025987e+00 1.243133372117e+00 1.242056504425e+00 1.241014589335e+00 1.239981525799e+00 1.238972267128e+00 1.237985390569e+00 1.237009819212e+00 1.236063171889e+00 1.235122192992e+00 1.234207017607e+00 1.233299764094e+00 1.232409541330e+00 1.231529152878e+00 1.230656633316e+00 1.229793225345e+00 1.228928055551e+00 1.228072519349e+00 1.227206244213e+00 1.226342849080e+00 1.225463850462e+00 1.224576536951e+00 1.223674595488e+00 1.222745261545e+00 1.221804497427e+00 1.220821288208e+00 1.219819396683e+00 1.218770945446e+00 1.217683418911e+00 1.216557363871e+00 1.215366989067e+00 1.214140116045e+00 1.212837342412e+00 1.211481217770e+00 1.210056553921e+00 1.208552563626e+00 1.206985995070e+00 1.205322603273e+00 1.203589968903e+00 1.201761165256e+00 1.199841628030e+00 1.197835399440e+00 1.195719025361e+00 1.193516492831e+00 1.191202208855e+00 1.188787239554e+00 1.186270395377e+00 1.183639874586e+00 1.180909654204e+00 1.178064264396e+00 1.175114160378e+00 1.172059530771e+00 1.168892917027e+00 1.165628179121e+00 1.162257699513e+00 1.158785537090e+00 1.155223470073e+00 1.151561050518e+00 1.147817104680e+00 1.143987087333e+00 1.140074301220e+00 1.136100634373e+00 1.132050550350e+00 1.127950972531e+00 1.123797703848e+00 1.119597448446e+00 1.115374855372e+00 1.111112622293e+00 1.106849453037e+00 1.102570858306e+00 1.098297190461e+00 1.094044382606e+00 1.089803202547e+00 1.085611349615e+00 1.081451769159e+00 1.077352704793e+00 1.073318481621e+00 1.069354666418e+00 1.065481043757e+00 1.061693940845e+00 1.058012981209e+00 1.054436785161e+00 1.050981449942e+00 1.047641484944e+00 1.044436699904e+00 1.041361671641e+00 1.038418714246e+00 1.035626218910e+00 1.032961015612e+00 1.030453124430e+00 1.028079049567e+00 1.025849399847e+00 1.023767540990e+00 1.021814159939e+00 1.020013758730e+00 1.018335272676e+00 1.016796395552e+00 1.015386783317e+00 1.014097218036e+00 1.012939143187e+00 1.011893131182e+00 1.010973211251e+00 1.010164189635e+00 1.009477805694e+00 1.008904220384e+00 1.008453210280e+00 1.008125163852e+00 1.007919637717e+00 1.007854735815e+00 1.007920137112e+00 1.008145142866e+00 1.008517307348e+00 1.009065775006e+00 1.009795063575e+00 1.010709276077e+00 1.011842480403e+00 1.013179039230e+00 1.014759039886e+00 1.016574319644e+00 1.018644295922e+00 1.020981060558e+00 1.023579566940e+00 1.026460666092e+00 1.029607485823e+00 1.033039964797e+00 1.036732248880e+00 1.040689036070e+00 1.044895951873e+00 1.049327783179e+00 1.053979668364e+00 1.058807968345e+00 1.063804407600e+00 1.068919532419e+00 1.074132826356e+00 1.079404378240e+00 1.084689351670e+00 1.089962335946e+00 1.095168994862e+00 1.100284490929e+00 1.105258295798e+00 1.110066270596e+00 1.114665779540e+00 1.119028614483e+00 1.123133897866e+00 1.126944554310e+00 1.130462003449e+00 1.133652007836e+00 1.136523213219e+00 1.139059780129e+00 1.141265844642e+00 1.143152789136e+00 1.144714170639e+00 1.145981632669e+00 1.146949466282e+00 1.147650759711e+00 1.148093750967e+00 1.148294980064e+00 1.148275863200e+00 1.148039442421e+00 1.147609477030e+00 1.146976497289e+00 1.146160375031e+00 1.145142423727e+00 1.143923305521e+00 1.142493721024e+00 1.140823403458e+00 1.138912309828e+00 1.136712219552e+00 1.134218254052e+00 1.131387586874e+00 1.128200390718e+00 1.124636212889e+00 1.120660180048e+00 1.116272543547e+00 1.111444997500e+00 1.106192247986e+00 1.100506976792e+00 1.094411703504e+00 1.087933095310e+00 1.081101333353e+00 1.073975845555e+00 1.066597631765e+00 1.059053164447e+00 1.051400930872e+00 1.043735865267e+00 1.036145881901e+00 1.028712081495e+00 1.021548405802e+00 1.014723789161e+00 1.008350252022e+00 1.002496980143e+00 9.972478469045e-01 9.926719541956e-01 9.888151581602e-01 9.857353872296e-01 9.834433612224e-01 9.819704120103e-01 9.812948754568e-01 9.814071111916e-01 9.812983201655e-01 9.804327811898e-01 9.795813637118e-01 9.796664118436e-01 9.813709450527e-01 9.848562712746e-01 9.896399414830e-01 9.947872665962e-01 9.992816930590e-01 1.002406129909e+00 1.003981679083e+00 1.004432447999e+00 1.004581714779e+00 1.005275343447e+00 1.007038498579e+00 1.009817795141e+00 1.012971581024e+00 1.015514610534e+00 1.016517720811e+00 1.015430786012e+00 1.012302912822e+00 1.007779588143e+00 1.002827515597e+00 9.983716497611e-01 9.949475984701e-01 9.924860336515e-01 9.903464769644e-01 9.876385150320e-01 9.835985026618e-01 9.779163532560e-01 9.709162473466e-01 9.634724484620e-01 9.566795129368e-01 9.514527501087e-01 9.481842364367e-01 9.465624756062e-01 9.457211524889e-01 9.446089403555e-01 9.423990070446e-01 9.388017011008e-01 9.341764481831e-01 9.293619376743e-01 9.253141458342e-01 9.227084214107e-01 9.216412539529e-01 9.215613397749e-01 9.215306639935e-01 9.206206163596e-01 9.183121963727e-01 9.147549389468e-01 9.107797335557e-01 9.076102368347e-01 9.064482987092e-01 9.080349020617e-01 9.123653156672e-01 9.187247800822e-01 9.260256723389e-01 9.332236591097e-01 9.397105221278e-01 9.454977763445e-01 9.511240977662e-01 9.573380165275e-01 9.647374114955e-01 9.734418409690e-01 9.829884625337e-01 9.925304168830e-01 1.001198928419e+00 1.008475175545e+00 1.014472857123e+00 1.019975972562e+00 1.026191502084e+00 1.034360905710e+00 1.045414145603e+00 1.059942011953e+00 1.077736632836e+00 1.066077355872e+00 1.029012853359e+00 9.668394179932e-01 9.138295842635e-01 9.038616794563e-01 9.443501154452e-01 1.009443710520e+00 1.062618532713e+00 1.078622782831e+00 1.051850585364e+00 9.972762793873e-01 9.461126162410e-01 9.313453331183e-01 9.635936391057e-01 1.021382603763e+00 1.069358472245e+00 1.080434664437e+00 1.046093938734e+00 9.789439453624e-01 9.107542246866e-01 8.803366942104e-01 9.063859676360e-01 9.692836952865e-01 1.029080589665e+00 1.052839173094e+00 1.026951065453e+00 9.599389732656e-01 8.816035850802e-01 8.346058584280e-01 8.478558388564e-01 9.086453055748e-01 9.747130462880e-01 1.006620952888e+00 9.838575410467e-01 9.082568903125e-01 8.052985657711e-01 7.231051482572e-01 7.125016397116e-01 7.788123845479e-01 8.749546282039e-01 9.493917242819e-01 9.716467976696e-01 9.339097508476e-01 8.489912851880e-01 7.491853768627e-01 6.808140129067e-01 6.792237502146e-01 7.344189088440e-01 8.035770025864e-01 8.501106458369e-01 8.583816349221e-01 8.326313208594e-01 7.922210632564e-01 7.628602699764e-01 7.617193625605e-01 7.850621922575e-01 8.132503580947e-01 8.269613175543e-01 8.188345617155e-01 7.967765310649e-01 7.805100687333e-01 7.901998500652e-01 8.307936053802e-01 8.873513227085e-01 9.362887034961e-01 9.589366811507e-01 9.486103684468e-01 9.127963489347e-01 8.718226709752e-01 8.517186507440e-01 8.693830174116e-01 9.197782396567e-01 9.806555530511e-01 1.028085593576e+00 1.047278386560e+00 1.036092376259e+00 1.004446176147e+00 9.706776713386e-01 9.537283974900e-01 9.627746516026e-01 9.915894556874e-01 1.023705051038e+00 1.042790144906e+00 1.040107363175e+00 1.017167863822e+00 9.846144850121e-01 9.578082444903e-01 9.490483028212e-01 9.600765655701e-01 9.809559971214e-01 9.965488532652e-01 9.947503762605e-01 9.717320516336e-01 9.337760292317e-01 8.956594095431e-01 8.747791316784e-01 8.811218167717e-01 9.098145265335e-01 9.441557177021e-01 9.656703226246e-01 9.626404652919e-01 9.341053448167e-01 8.906862070232e-01 8.518097484555e-01 8.372407162709e-01 8.541746173287e-01 8.909627971620e-01 9.252691023400e-01 9.368984625734e-01 9.159068277122e-01 8.657301645720e-01 8.034947142402e-01 7.560590591288e-01 7.467693430709e-01 7.770435995444e-01 8.242580364088e-01 8.595730281086e-01 8.634046393467e-01 8.314569939608e-01 7.762105039967e-01 7.253724846085e-01 7.170752346352e-01
 2.770594742022e+00 2.772989764547e+00 2.775337752198e+00 2.777260171370e+00 2.778649109206e+00 2.779715084799e+00 2.780846673221e+00 2.782399799930e+00 2.784479608983e+00 2.786868362785e+00 2.789147896595e+00 2.790971117385e+00 2.792276557196e+00 2.793315371495e+00 2.794493275834e+00 2.796126809167e+00 2.798258761791e+00 2.800628458485e+00 2.802826247384e+00 2.804547103172e+00 2.805776061939e+00 2.806788532892e+00 2.807980768773e+00 2.809644835344e+00 2.811797868072e+00 2.814156655858e+00 2.816286306627e+00 2.817872300456e+00 2.818939160071e+00 2.819844233796e+00 2.821045491843e+00 2.822813041204e+00 2.825063452957e+00 2.827410175391e+00 2.829401507422e+00 2.830799831093e+00 2.831738904517e+00 2.832644784183e+00 2.833969171418e+00 2.835912469640e+00 2.838280517962e+00 2.840612252131e+00 2.842459247597e+00 2.843686736893e+00 2.844578831931e+00 2.845640988979e+00 2.847258706255e+00 2.849439356660e+00 2.851842764706e+00 2.854028203868e+00 2.855724911997e+00 2.856969786138e+00 2.858043560954e+00 2.859308083236e+00 2.860995233541e+00 2.863110551054e+00 2.865424572705e+00 2.867580268829e+00 2.869274318525e+00 2.870445801230e+00 2.871363774201e+00 2.872488714542e+00 2.874167205419e+00 2.876379622428e+00 2.878742899830e+00 2.880760922327e+00 2.882165127743e+00 2.883096890828e+00 2.884004066774e+00 2.885328633052e+00 2.887220199149e+00 2.889475600722e+00 2.891702214888e+00 2.893558545810e+00 2.894931983001e+00 2.895979431967e+00 2.897037589898e+00 2.898444173412e+00 2.900351941045e+00 2.902633832781e+00 2.904922315777e+00 2.906809527700e+00 2.908101279572e+00 2.908986943875e+00 2.909945756850e+00 2.911433256373e+00 2.913553595609e+00 2.915976863419e+00 2.918155478543e+00 2.919710588568e+00 2.920695512502e+00 2.921547246643e+00 2.922762466227e+00 2.924557586358e+00 2.926754326056e+00 2.928953355206e+00 2.930809003902e+00 2.932229612764e+00 2.933373530709e+00 2.934513337429e+00 2.935872664839e+00 2.937547025788e+00 2.939498640112e+00 2.941571016575e+00 2.943525415372e+00 2.945134785663e+00 2.946326940075e+00 2.947276431083e+00 2.948349218486e+00 2.949898464755e+00 2.951997992951e+00 2.954344349413e+00 2.956414637691e+00 2.957827867700e+00 2.958632416415e+00 2.959302964192e+00 2.960441373153e+00 2.962352909798e+00 2.964816055101e+00 2.967219188052e+00 2.968970698838e+00 2.969921318397e+00 2.970464514748e+00 2.971270210292e+00 2.972828933175e+00 2.975118549765e+00 2.977615051011e+00 2.979667996483e+00 2.980939987976e+00 2.981628711597e+00 2.982305685489e+00 2.983523648503e+00 2.985458413627e+00 2.987801002267e+00 2.989994548542e+00 2.991614709845e+00 2.992636289900e+00 2.993415508371e+00 2.994434206866e+00 2.995982530564e+00 2.997994167878e+00 3.000111335576e+00 3.001944384513e+00 3.003318658950e+00 3.004355040816e+00 3.005363755674e+00 3.006642104875e+00 3.008286733137e+00 3.010158851370e+00 3.012000474637e+00 3.013603241445e+00 3.014917065492e+00 3.016067995081e+00 3.017258885780e+00 3.018641980983e+00 3.020229799156e+00 3.021917283004e+00 3.023559962394e+00 3.025051535166e+00 3.026386111312e+00 3.027642240433e+00 3.028923428222e+00 3.030303898545e+00 3.031786653817e+00 3.033324709637e+00 3.034845000140e+00 3.036289763392e+00 3.037647113588e+00 3.038948832973e+00 3.040247584414e+00 3.041593226860e+00 3.043000577427e+00 3.044451268049e+00 3.045899512672e+00 3.047309724260e+00 3.048663668514e+00 3.049976844192e+00 3.051285398529e+00 3.052621584019e+00 3.053995095248e+00 3.055392610205e+00 3.056785691200e+00 3.058152262851e+00 3.059489223061e+00 3.060813130226e+00 3.062146879806e+00 3.063491694601e+00 3.064843628699e+00 3.066188796473e+00 3.067523057627e+00 3.068849282321e+00 3.070177799913e+00 3.071510509285e+00 3.072840364594e+00 3.074153583706e+00 3.075449738607e+00 3.076733348436e+00 3.078020935398e+00 3.079317661064e+00 3.080614506321e+00 3.081896603795e+00 3.083159013332e+00 3.084403637340e+00 3.085648476073e+00 3.086900222358e+00 3.088155056971e+00 3.089402969279e+00 3.090633262608e+00 3.091853939625e+00 3.093074560269e+00 3.094303044598e+00 3.095534871073e+00 3.096760272572e+00 3.097971768977e+00 3.099174559660e+00 3.100378136643e+00 3.101585007156e+00 3.102795584224e+00 3.103994460383e+00 3.105179686944e+00 3.106353984715e+00 3.107527960785e+00 3.108703766248e+00 3.109873909824e+00 3.111030945640e+00 3.112176236726e+00 3.113312061013e+00 3.114447770440e+00 3.115583835223e+00 3.116715266212e+00 3.117834668931e+00 3.118943672357e+00 3.120049844338e+00 3.121157530022e+00 3.122266145943e+00 3.123367023204e+00 3.124457077696e+00 3.125539104225e+00 3.126619709132e+00 3.127698781130e+00 3.128772499586e+00 3.129836244592e+00 3.130891259367e+00 3.131937285222e+00 3.132980979377e+00 3.134019625254e+00 3.135049859478e+00 3.136071080365e+00 3.137087102234e+00 3.138097371383e+00 3.139103768759e+00 3.140104394148e+00 3.141097944890e+00 3.142083674557e+00 3.143067370554e+00 3.144044430143e+00 3.145011574930e+00 3.145968740612e+00 3.146921181938e+00 3.147868109233e+00 3.148809794684e+00 3.149745688135e+00 3.150668787719e+00 3.151582966517e+00 3.152493080417e+00 3.153400229056e+00 3.154302742283e+00 3.155197688651e+00 3.156083032188e+00 3.156961102419e+00 3.157832984168e+00 3.158699871143e+00 3.159560345956e+00 3.160412897266e+00 3.161257950965e+00 3.162095749381e+00 3.162925480856e+00 3.163747089385e+00 3.164560228321e+00 3.165368352962e+00 3.166170186195e+00 3.166964804709e+00 3.167750304297e+00 3.168527575845e+00 3.169297090853e+00 3.170059634508e+00 3.170812760079e+00 3.171558372784e+00 3.172296783587e+00 3.173027432872e+00 3.173751716445e+00 3.174468098283e+00 3.175174596916e+00 3.175872254169e+00 3.176560487930e+00 3.177242217705e+00 3.177916216519e+00 3.178584241748e+00 3.179243890877e+00 3.179894514787e+00 3.180535369981e+00 3.181167957849e+00 3.181790425337e+00 3.182406173684e+00 3.183014627665e+00 3.183616212381e+00 3.184207934662e+00 3.184790635191e+00 3.185364530199e+00 3.185926682040e+00 3.186482393838e+00 3.187030126399e+00 3.187571882024e+00 3.188102218647e+00 3.188623307552e+00 3.189134490816e+00 3.189636183809e+00 3.190130547091e+00 3.190616618304e+00 3.191093919120e+00 3.191563412626e+00 3.192020948628e+00 3.192467873753e+00 3.192906339909e+00 3.193335083117e+00 3.193756213839e+00 3.194168737577e+00 3.194568790083e+00 3.194959703820e+00 3.195337918480e+00 3.195708066072e+00 3.196070510494e+00 3.196422006046e+00 3.196763713577e+00 3.197093713042e+00 3.197413941785e+00 3.197723078075e+00 3.198023642520e+00 3.198313869322e+00 3.198593462297e+00 3.198862452009e+00 3.199121224313e+00 3.199368623302e+00 3.199605015270e+00 3.199833631719e+00 3.200050163667e+00 3.200255656722e+00 3.200451718991e+00 3.200635171495e+00 3.200808002057e+00 3.200970803435e+00 3.201122235421e+00 3.201263331622e+00 3.201392753349e+00 3.201510982072e+00 3.201619672644e+00 3.201715548844e+00 3.201798996623e+00 3.201872806765e+00 3.201935330591e+00 3.201985879947e+00 3.202024228481e+00 3.202052188440e+00 3.202067084917e+00 3.202070087329e+00 3.202062425986e+00 3.202041547287e+00 3.202010261177e+00 3.201967225097e+00 3.201910704668e+00 3.201843336511e+00 3.201761987030e+00 3.201669960293e+00 3.201565531753e+00 3.201449431054e+00 3.201320676077e+00 3.201179763749e+00 3.201024322811e+00 3.200858176295e+00 3.200679881117e+00 3.200487671034e+00 3.200281679909e+00 3.200065219013e+00 3.199833462804e+00 3.199589355012e+00 3.199331963001e+00 3.199062933747e+00 3.198778650188e+00 3.198481749326e+00 3.198171493172e+00 3.197847462411e+00 3.197510239322e+00 3.197159211149e+00 3.196794831131e+00 3.196417100846e+00 3.196025376861e+00 3.195619374980e+00 3.195200016781e+00 3.194766188530e+00 3.194320312679e+00 3.193858478197e+00 3.193383778207e+00 3.192895275274e+00 3.192389423833e+00 3.191871820360e+00 3.191340351629e+00 3.190795291861e+00 3.190234812322e+00 3.189658021831e+00 3.189066857088e+00 3.188461485104e+00 3.187842937577e+00 3.187208427261e+00 3.186559406548e+00 3.185894723676e+00 3.185213853534e+00 3.184519270215e+00 3.183808268252e+00 3.183082477100e+00 3.182342122322e+00 3.181584177436e+00 3.180812512560e+00 3.180024622388e+00 3.179221243199e+00 3.178402531041e+00 3.177568300659e+00 3.176716887179e+00 3.175851099618e+00 3.174967793364e+00 3.174069297376e+00 3.173155590464e+00 3.172225773849e+00 3.171278088222e+00 3.170314887224e+00 3.169335331665e+00 3.168338988865e+00 3.167326553978e+00 3.166295768571e+00 3.165249988422e+00 3.164187607432e+00 3.163106723673e+00 3.162010772552e+00 3.160897608848e+00 3.159765875910e+00 3.158617941587e+00 3.157453191320e+00 3.156271391541e+00 3.155071865820e+00 3.153853830712e+00 3.152619134776e+00 3.151367850244e+00 3.150097269183e+00 3.148810447196e+00 3.147505329123e+00 3.146182099897e+00 3.144840473544e+00 3.143481746089e+00 3.142105398591e+00 3.140709854037e+00 3.139295932769e+00 3.137864337542e+00 3.136415119942e+00 3.134946421854e+00 3.133459472184e+00 3.131953228180e+00 3.130428882267e+00 3.128887731399e+00 3.127326299462e+00 3.125745406863e+00 3.124146586116e+00 3.122528258115e+00 3.120891133094e+00 3.119233255490e+00 3.117557834116e+00 3.115861776513e+00 3.114148195908e+00 3.112412311920e+00 3.110659063026e+00 3.108885890890e+00 3.107092748032e+00 3.105280024832e+00 3.103447391021e+00 3.101595556592e+00 3.099722692738e+00 3.097829560742e+00 3.095916877411e+00 3.093984608152e+00 3.092030931206e+00 3.090057547787e+00 3.088063092346e+00 3.086047545535e+00 3.084012910864e+00 3.081956856998e+00 3.079879493364e+00 3.077781588696e+00 3.075662458362e+00 3.073524174723e+00 3.071362796932e+00 3.069180786955e+00 3.066979208899e+00 3.064754243297e+00 3.062508446847e+00 3.060243039841e+00 3.057954210013e+00 3.055643008522e+00 3.053311240291e+00 3.050958328727e+00 3.048583269546e+00 3.046185427563e+00 3.043765465856e+00 3.041324636808e+00 3.038860644813e+00 3.036375722039e+00 3.033868110672e+00 3.031337034387e+00 3.028783719140e+00 3.026209636971e+00 3.023610290188e+00 3.020990099441e+00 3.018346299802e+00 3.015680680947e+00 3.012990896194e+00 3.010278264397e+00 3.007544314880e+00 3.004785431693e+00 3.002003047232e+00 2.999198897913e+00 2.996370192498e+00 2.993518488647e+00 2.990643424423e+00 2.987744118184e+00 2.984822838654e+00 2.981875848591e+00 2.978906319462e+00 2.975911545754e+00 2.972892848865e+00 2.969850690115e+00 2.966784347326e+00 2.963693896664e+00 2.960579902651e+00 2.957439905678e+00 2.954276968154e+00 2.951089778083e+00 2.947876916428e+00 2.944639567710e+00 2.941377837988e+00 2.938091129817e+00 2.934780916351e+00 2.931444476690e+00 2.928082537963e+00 2.924695435666e+00 2.921283316368e+00 2.917848181690e+00 2.914385360644e+00 2.910898550805e+00 2.907384356195e+00 2.903845994072e+00 2.900282052975e+00 2.896693129613e+00 2.893076873865e+00 2.889436066932e+00 2.885768255836e+00 2.882075999161e+00 2.878358082061e+00 2.874612734760e+00 2.870841764919e+00 2.867045090557e+00 2.863221625252e+00 2.859372399598e+00 2.855495312074e+00 2.851594814979e+00 2.847664823526e+00 2.843709173332e+00 2.839727662463e+00 2.835718376284e+00 2.831683641944e+00 2.827621157728e+00 2.823532724984e+00 2.819416468587e+00 2.815273608322e+00 2.811104135568e+00 2.806905812402e+00 2.802683371975e+00 2.798430829081e+00 2.794151962175e+00 2.789846782485e+00 2.785513534179e+00 2.781152211480e+00 2.776763755034e+00 2.772348287481e+00 2.767905567853e+00 2.763434359670e+00 2.758935589319e+00 2.754409561957e+00 2.749856420675e+00 2.745274718010e+00 2.740664619943e+00 2.736026498593e+00 2.731360842357e+00 2.726667778122e+00 2.721946792615e+00 2.717196600251e+00 2.712417665099e+00 2.707612416872e+00 2.702777928830e+00 2.697914806903e+00 2.693024986420e+00 2.688104244647e+00 2.683157784533e+00 2.678180870644e+00 2.673176548942e+00 2.668143331863e+00 2.663081860980e+00 2.657991185056e+00 2.652872058185e+00 2.647725076250e+00 2.642548568826e+00 2.637343809482e+00 2.632110067534e+00 2.626846905119e+00 2.621556373179e+00 2.616236489211e+00 2.610886938386e+00 2.605509075426e+00 2.600102444254e+00 2.594666687564e+00 2.589201970457e+00 2.583708342943e+00 2.578185825190e+00 2.572633342305e+00 2.567053627172e+00 2.561443764268e+00 2.555804510972e+00 2.550136584226e+00 2.544439260921e+00 2.538711868974e+00 2.532957467090e+00 2.527172067417e+00 2.521358339962e+00 2.515515631815e+00 2.509643611349e+00 2.503742552295e+00 2.497811022413e+00 2.491852038929e+00 2.485862375240e+00 2.479844405495e+00 2.473797386703e+00 2.467720421501e+00 2.461614621570e+00 2.455479286892e+00 2.449314023655e+00 2.443120431829e+00 2.436898349995e+00 2.430646197482e+00 2.424364631301e+00 2.418054707262e+00 2.411714535977e+00 2.405346225109e+00 2.398948942459e+00 2.392521801618e+00 2.386065189148e+00 2.379579929686e+00 2.373066871136e+00 2.366522179689e+00 2.359950125241e+00 2.353348795148e+00 2.346718759730e+00 2.340060214212e+00 2.333370214398e+00 2.326654460250e+00 2.319908685662e+00 2.313133759435e+00 2.306330831114e+00 2.299497593201e+00 2.292637694004e+00 2.285748127322e+00 2.278830238709e+00 2.271883174847e+00 2.264908749485e+00 2.257905744722e+00 2.250873355204e+00 2.243812742873e+00 2.236724853677e+00 2.229608193909e+00 2.222464219457e+00 2.215290734713e+00 2.208090245911e+00 2.200861243638e+00 2.193603503503e+00 2.186319565409e+00 2.179007051263e+00 2.171667742495e+00 2.164300465738e+00 2.156905820078e+00 2.149483814507e+00 2.142033358694e+00 2.134557089784e+00 2.127052817212e+00 2.119522708891e+00 2.111964150731e+00 2.104379424387e+00 2.096768114956e+00 2.089130170458e+00 2.081465844589e+00 2.073774726953e+00 2.066057753985e+00 2.058313426520e+00 2.050544501803e+00 2.042748857385e+00 2.034928239696e+00 2.027081728698e+00 2.019208237709e+00 2.011311415701e+00 2.003387198301e+00 1.995439910676e+00 1.987466231062e+00 1.979468467189e+00 1.971446011743e+00 1.963397932744e+00 1.955325889413e+00 1.947231108887e+00 1.939111030718e+00 1.930967094209e+00 1.922799200515e+00 1.914608835702e+00 1.906393139862e+00 1.898155686163e+00 1.889895083016e+00 1.881611213643e+00 1.873304623095e+00 1.864975770243e+00 1.856625649238e+00 1.848251319687e+00 1.839857324805e+00 1.831440200351e+00 1.823002164701e+00 1.814542787922e+00 1.806062255006e+00 1.797561768221e+00 1.789040506934e+00 1.780499310419e+00 1.771936451038e+00 1.763355673338e+00 1.754754687508e+00 1.746133701286e+00 1.737494662544e+00 1.728834943800e+00 1.720158202777e+00 1.711462314943e+00 1.702749245200e+00 1.694018107181e+00 1.685268570503e+00 1.676503533397e+00 1.667720590964e+00 1.658922128563e+00 1.650106968404e+00 1.641276065040e+00 1.632429674403e+00 1.623566207816e+00 1.614690465094e+00 1.605798134941e+00 1.596891946780e+00 1.587972952798e+00 1.579038868279e+00 1.570091967008e+00 1.561131981333e+00 1.552160138888e+00 1.543177036784e+00 1.534180674943e+00 1.525173684665e+00 1.516156195450e+00 1.507129033729e+00 1.498089156986e+00 1.489042622484e+00 1.479985069366e+00 1.470918749876e+00 1.461846126475e+00 1.452762973633e+00 1.443675656715e+00 1.434577828832e+00 1.425475778896e+00 1.416366417700e+00 1.407253212386e+00 1.398136354413e+00 1.389011358302e+00 1.379887490269e+00 1.370756318606e+00 1.361625782306e+00 1.352490600231e+00 1.343355250215e+00 1.334220280560e+00 1.325082268488e+00 1.315947719877e+00 1.306811678572e+00 1.297678877483e+00 1.288548120894e+00 1.279418947132e+00 1.270297047569e+00 1.261175014316e+00 1.252063714461e+00 1.242952705673e+00 1.233852934107e+00 1.224759045040e+00 1.215673714837e+00 1.206598097247e+00 1.197530019341e+00 1.188476818479e+00 1.179431875191e+00 1.170401632175e+00 1.161383815968e+00 1.152380674907e+00 1.143393392531e+00 1.134420451044e+00 1.125469262614e+00 1.116532347584e+00 1.107618482023e+00 1.098723357808e+00 1.089849788228e+00 1.081001356962e+00 1.072173040334e+00 1.063374856376e+00 1.054598624928e+00 1.045853532894e+00 1.037135707630e+00 1.028447747018e+00 1.019794403749e+00 1.011168813475e+00 1.002583564144e+00 9.940287986094e-01 9.855162531073e-01 9.770398520291e-01 9.686036353482e-01 9.602134754893e-01 9.518617332859e-01 9.435615827701e-01 9.353026334949e-01 9.270962505400e-01 9.189402393965e-01 9.108350741855e-01 9.027880111515e-01 8.947920203678e-01 8.868602902776e-01 8.789837599225e-01 8.711743324841e-01 8.634279738792e-01 8.557471546121e-01 8.481400612204e-01 8.405973651923e-01 8.331379096505e-01 8.257465935161e-01 8.184397956139e-01 8.112116145824e-01 8.040655938024e-01 7.970105108477e-01 7.900368657484e-01 7.831652288489e-01 7.763775443614e-01 7.696956936107e-01 7.631095069893e-01 7.566267090098e-01 7.502545213598e-01 7.439817752534e-01 7.378330935904e-01 7.317878509931e-01 7.258695523477e-01 7.200671044118e-01 7.143894800725e-01 7.088449257836e-01 7.034211040023e-01 6.981419330853e-01 6.929878998599e-01 6.879834349410e-01 6.831169559795e-01 6.783965103946e-01 6.738311539275e-01 6.694080176495e-01 6.651530999819e-01 6.610429255054e-01 6.571066128384e-01 6.533246602694e-01 6.497136231410e-01 6.462742522924e-01 6.429993187321e-01 6.399098940468e-01 6.369833839938e-01 6.342491809306e-01 6.316850853131e-01 6.293102358137e-01 6.271197648020e-01 6.251093207203e-01 6.232973751374e-01 6.216605734839e-01 6.202285985885e-01 6.189758753356e-01 6.179214930832e-01 6.170578102609e-01 6.163810516337e-01 6.159076170229e-01 6.156130195103e-01 6.155242630051e-01 6.156139154409e-01 6.159026315614e-01 6.163789567157e-01 6.170388732814e-01 6.178967333300e-01 6.189268325872e-01 6.201541718146e-01 6.215512808852e-01 6.231369775585e-01 6.248966907529e-01 6.268297908092e-01 6.289435099992e-01 6.312142398601e-01 6.336666940518e-01 6.362694263160e-01 6.390433942834e-01 6.419709651415e-01 6.450517670588e-01 6.482909561446e-01 6.516660685836e-01 6.552014633877e-01 6.588623679788e-01 6.626719553344e-01 6.666100522831e-01 6.706778487928e-01 6.748787495495e-01 6.791924009100e-01 6.836363887466e-01 6.881852063167e-01 6.928542556882e-01 6.976280860930e-01 7.025043491766e-01 7.074875316741e-01 7.125584501768e-01 7.177349837818e-01 7.229904916559e-01 7.283415243652e-01 7.337723367367e-01 7.392812038879e-01 7.448720562116e-01 7.505275075207e-01 7.562631128998e-01 7.620547846597e-01 7.679180593762e-01 7.738383745961e-01 7.798123369115e-01 7.858483623012e-01 7.919251864618e-01 7.980602726843e-01 8.042325213647e-01 8.104505591294e-01 8.167083933285e-01 8.229978738402e-01 8.293308171651e-01 8.356843576229e-01 8.420757369694e-01 8.484859261356e-01 8.549235443477e-01 8.613829311265e-01 8.678545167056e-01 8.743515917540e-01 8.808519521996e-01 8.873720816186e-01 8.938956462874e-01 9.004266260637e-01 9.069663100510e-01 9.134995017773e-01 9.200439435647e-01 9.265748798790e-01 9.331099988270e-01 9.396352089291e-01 9.461505777266e-01 9.526617157476e-01 9.591507339058e-01 9.656358299227e-01 9.720944375840e-01 9.785413659310e-01 9.849670737308e-01 9.913646974398e-01 9.977494182447e-01 1.004092440106e+00 1.010424025992e+00 1.016715131902e+00 1.022979056250e+00 1.029212251719e+00 1.035400165758e+00 1.041568223045e+00 1.047680630176e+00 1.053766884532e+00 1.059801517382e+00 1.065795081684e+00 1.071750310876e+00 1.077644455368e+00 1.083508802746e+00 1.089304105587e+00 1.095063333799e+00 1.100761468913e+00 1.106403507984e+00 1.111998934031e+00 1.117520482613e+00 1.123003072580e+00 1.128405077055e+00 1.133758940734e+00 1.139043333264e+00 1.144258439781e+00 1.149420541682e+00 1.154494497417e+00 1.159521159140e+00 1.164456894095e+00 1.169333498552e+00 1.174133584990e+00 1.178851916456e+00 1.183510832297e+00 1.188069154365e+00 1.192572413053e+00 1.196977106210e+00 1.201312021510e+00 1.205562928416e+00 1.209720945079e+00 1.213812622695e+00 1.217796681113e+00 1.221714810534e+00 1.225528593247e+00 1.229262781814e+00 1.232906905630e+00 1.236449692899e+00 1.239920212147e+00 1.243273543104e+00 1.246556424620e+00 1.249727376935e+00 1.252812118141e+00 1.255802715961e+00 1.258684717160e+00 1.261487617862e+00 1.264170812777e+00 1.266775468827e+00 1.269265151509e+00 1.271662821031e+00 1.273962254361e+00 1.276150480668e+00 1.278253773261e+00 1.280235489704e+00 1.282136009835e+00 1.283918311463e+00 1.285607016375e+00 1.287194125860e+00 1.288670883124e+00 1.290060556589e+00 1.291329296275e+00 1.292515660383e+00 1.293584096076e+00 1.294561035874e+00 1.295436031500e+00 1.296203261856e+00 1.296885292604e+00 1.297448007095e+00 1.297934283124e+00 1.298304084683e+00 1.298588193346e+00 1.298775802914e+00 1.298859302158e+00 1.298866867930e+00 1.298759058438e+00 1.298583967926e+00 1.298298799985e+00 1.297936974378e+00 1.297488824432e+00 1.296943948110e+00 1.296336236842e+00 1.295621270784e+00 1.294852934942e+00 1.293986431018e+00 1.293054615124e+00 1.292051761946e+00 1.290964427955e+00 1.289831148180e+00 1.288604051798e+00 1.287339822466e+00 1.285995840605e+00 1.284601129166e+00 1.283156714422e+00 1.281640809223e+00 1.280101393512e+00 1.278485928430e+00 1.276852403717e+00 1.275160904767e+00 1.273434718635e+00 1.271683322024e+00 1.269878877619e+00 1.268075193211e+00 1.266216274540e+00 1.264358084020e+00 1.262468794310e+00 1.260560140366e+00 1.258655175172e+00 1.256716265678e+00 1.254797171217e+00 1.252850702126e+00 1.250917736850e+00 1.248983690853e+00 1.247046241474e+00 1.245134860572e+00 1.243208902461e+00 1.241319157237e+00 1.239426745977e+00 1.237559689339e+00 1.235714095827e+00 1.233879138866e+00 1.232083778753e+00 1.230294773495e+00 1.228545525069e+00 1.226814840633e+00 1.225115100378e+00 1.223447642009e+00 1.221799952005e+00 1.220193860679e+00 1.218606871554e+00 1.217057056970e+00 1.215532871645e+00 1.214036928224e+00 1.212570027566e+00 1.211126933045e+00 1.209713227035e+00 1.208318118752e+00 1.206949295821e+00 1.205594583445e+00 1.204263376213e+00 1.202940941885e+00 1.201634172946e+00 1.200335978484e+00 1.199039481667e+00 1.197752910523e+00 1.196454945148e+00 1.195162587893e+00 1.193854717967e+00 1.192536795864e+00 1.191207083760e+00 1.189845589690e+00 1.188475180038e+00 1.187062280291e+00 1.185626253582e+00 1.184151626746e+00 1.182629931723e+00 1.181076964209e+00 1.179459494376e+00 1.177803660719e+00 1.176083584887e+00 1.174304595063e+00 1.172470126690e+00 1.170557435609e+00 1.168589116218e+00 1.166540667296e+00 1.164421654897e+00 1.162228855350e+00 1.159953030076e+00 1.157606858645e+00 1.155174316315e+00 1.152665745416e+00 1.150078028628e+00 1.147406678823e+00 1.144661180189e+00 1.141836427965e+00 1.138934617248e+00 1.135965385852e+00 1.132917782341e+00 1.129810047924e+00 1.126637308995e+00 1.123401508071e+00 1.120122487753e+00 1.116782521230e+00 1.113409472900e+00 1.109998794218e+00 1.106554463641e+00 1.103098340635e+00 1.099613144751e+00 1.096135895180e+00 1.092651731543e+00 1.089179134133e+00 1.085731881155e+00 1.082299485782e+00 1.078918313580e+00 1.075569733294e+00 1.072281398191e+00 1.069055722850e+00 1.065895629510e+00 1.062819549501e+00 1.059823389586e+00 1.056924064895e+00 1.054119573435e+00 1.051424658564e+00 1.048831752590e+00 1.046357761871e+00 1.043998568421e+00 1.041752950570e+00 1.039638608408e+00 1.037629962810e+00 1.035755489209e+00 1.033989967806e+00 1.032342999106e+00 1.030816901202e+00 1.029389239233e+00 1.028080540884e+00 1.026861448559e+00 1.025747087785e+00 1.024721821430e+00 1.023779593066e+00 1.022925059226e+00 1.022138604453e+00 1.021432454248e+00 1.020788316249e+00 1.020215589116e+00 1.019702497693e+00 1.019257572485e+00 1.018879372825e+00 1.018565185521e+00 1.018331308043e+00 1.018167443675e+00 1.018101259137e+00 1.018122094724e+00 1.018256590670e+00 1.018510903116e+00 1.018892511129e+00 1.019435787187e+00 1.020129507129e+00 1.021016286865e+00 1.022091978337e+00 1.023382698412e+00 1.024905033162e+00 1.026662879994e+00 1.028683602182e+00 1.030958257945e+00 1.033514455953e+00 1.036338471623e+00 1.039441440756e+00 1.042819614631e+00 1.046456666004e+00 1.050354140470e+00 1.054481447436e+00 1.058835644229e+00 1.063375007498e+00 1.068085121379e+00 1.072930338060e+00 1.077871770112e+00 1.082886083040e+00 1.087921060999e+00 1.092952915831e+00 1.097928471217e+00 1.102822048753e+00 1.107589473017e+00 1.112197120271e+00 1.116619123946e+00 1.120814386341e+00 1.124774842649e+00 1.128459032962e+00 1.131870265005e+00 1.134982129684e+00 1.137791536299e+00 1.140303946803e+00 1.142501937484e+00 1.144411021383e+00 1.146019407978e+00 1.147352823108e+00 1.148413083231e+00 1.149211600443e+00 1.149766351652e+00 1.150076853382e+00 1.150162111716e+00 1.150010996553e+00 1.149640839717e+00 1.149030168313e+00 1.148178475897e+00 1.147073585415e+00 1.145681693493e+00 1.144000414743e+00 1.141978997165e+00 1.139607623568e+00 1.136839634220e+00 1.133645343172e+00 1.129999157891e+00 1.125861071938e+00 1.121220845102e+00 1.116042293939e+00 1.110332114379e+00 1.104075168356e+00 1.097287781384e+00 1.089991462134e+00 1.082210444183e+00 1.074006218805e+00 1.065419826958e+00 1.056544664554e+00 1.047447802531e+00 1.038237838447e+00 1.029018812135e+00 1.019895865500e+00 1.011007473943e+00 1.002453413026e+00 9.943759309754e-01 9.868785656537e-01 9.800809720961e-01 9.740821743705e-01 9.689624912052e-01 9.648048182367e-01 9.616423175669e-01 9.595206559402e-01 9.584275059918e-01 9.583555442828e-01 9.582701971377e-01 9.575775168455e-01 9.570363582663e-01 9.575531047799e-01 9.597895045576e-01 9.638831723114e-01 9.693293386200e-01 9.751748738180e-01 9.803991276727e-01 9.842861335582e-01 9.866592871275e-01 9.879464328636e-01 9.889624553685e-01 9.905400743991e-01 9.931743849397e-01 9.967941368318e-01 1.000739934055e+00 1.004030078310e+00 1.005748138096e+00 1.005373836071e+00 1.002988782366e+00 9.992612755315e-01 9.951745182733e-01 9.916498748523e-01 9.892084805976e-01 9.877630276131e-01 9.866624744689e-01 9.850177969855e-01 9.820814970669e-01 9.775694654593e-01 9.718331787103e-01 9.657564987134e-01 9.604279181668e-01 9.567342243018e-01 9.550259263670e-01 9.549493381652e-01 9.556078740100e-01 9.559408175121e-01 9.551275958300e-01 9.528936925576e-01 9.496117157977e-01 9.461224730085e-01 9.433718372746e-01 9.420119234362e-01 9.421180354951e-01 9.431242685247e-01 9.440912319157e-01 9.440900216803e-01 9.425971419071e-01 9.397537623464e-01 9.363558181032e-01 9.335790196654e-01 9.325658052506e-01 9.340022294336e-01 9.378403137639e-01 9.433422508543e-01 9.494095057699e-01 9.549913771246e-01 9.594807330862e-01 9.628968500789e-01 9.658129733728e-01 9.690451012408e-01 9.732993600176e-01 9.788296974277e-01 9.853134745406e-01 9.920216291171e-01 9.981641649007e-01 1.003253060755e+00 1.007380383678e+00 1.011272201159e+00 1.016045049925e+00 1.022852376705e+00 1.032580328773e+00 1.045884293569e+00 1.063834705950e+00 1.047723185445e+00 1.014003311721e+00 9.528489657047e-01 8.982251246671e-01 8.856316202678e-01 9.252898271630e-01 9.925652610350e-01 1.049973534368e+00 1.070354478423e+00 1.045957460412e+00 9.897877389753e-01 9.323189701389e-01 9.088392681652e-01 9.349276680518e-01 9.923400825425e-01 1.045220657421e+00 1.064125615717e+00 1.037773826671e+00 9.759160689190e-01 9.078068177092e-01 8.718820273510e-01 8.905698286773e-01 9.493016493823e-01 1.010075837932e+00 1.039052194764e+00 1.020562147043e+00 9.605169426443e-01 8.856956906589e-01 8.363696207379e-01 8.426098715337e-01 8.965705167802e-01 9.595932769362e-01 9.927610273102e-01 9.745470133175e-01 9.052799727954e-01 8.086706158912e-01 7.306978727137e-01 7.206628411121e-01 7.855321719424e-01 8.812337497181e-01 9.571181221538e-01 9.818755026192e-01 9.461356578469e-01 8.608630756028e-01 7.567262958850e-01 6.804176069882e-01 6.721981823879e-01 7.275740204451e-01 8.035275198394e-01 8.602105537633e-01 8.785739173322e-01 8.595412507069e-01 8.194038037363e-01 7.824933909698e-01 7.687018560863e-01 7.804742208267e-01 8.029602538648e-01 8.176473895522e-01 8.152390636140e-01 8.004554698675e-01 7.895011027674e-01 8.001872457422e-01 8.380569679375e-01 8.910224163302e-01 9.379153866992e-01 9.607258437099e-01 9.519785682394e-01 9.175091367546e-01 8.758515322919e-01 8.522890283133e-01 8.652473414172e-01 9.126492091144e-01 9.740897918551e-01 1.025465119091e+00 1.050521003131e+00 1.045061658290e+00 1.016837219485e+00 9.825524392432e-01 9.610791297396e-01 9.637052957959e-01 9.873118227471e-01 1.017400857035e+00 1.037733553744e+00 1.038448328263e+00 1.019525647030e+00 9.902067806561e-01 9.649894965327e-01 9.561323494291e-01 9.660488789602e-01 9.855371899982e-01 9.996778103529e-01 9.961107386982e-01 9.707124106588e-01 9.299160572212e-01 8.893993087450e-01 8.679807164751e-01 8.764656622985e-01 9.091352765351e-01 9.472718429849e-01 9.704931867531e-01 9.659745839814e-01 9.326665194522e-01 8.823458807020e-01 8.370575332847e-01 8.198925837061e-01 8.395194437557e-01 8.823078205237e-01 9.224449144997e-01 9.371521569806e-01 9.154006594355e-01 8.609485617928e-01 7.928038713949e-01 7.413780239235e-01 7.335245800001e-01 7.702973179459e-01 8.249920661973e-01 8.650244173120e-01 8.690155210895e-01 8.325468779457e-01 7.696608671992e-01 7.119853642830e-01 7.017476960137e-01
 2.769400626230e+00 2.771786563987e+00 2.774127398588e+00 2.776040733818e+00 2.777420625665e+00 2.778476664012e+00 2.779598290411e+00 2.781138633183e+00 2.783207321579e+00 2.785586826735e+00 2.787857866564e+00 2.789670737159e+00 2.790965368495e+00 2.791994225220e+00 2.793160279915e+00 2.794781312718e+00 2.796901170367e+00 2.799261582007e+00 2.801451364513e+00 2.803161329510e+00 2.804376877129e+00 2.805377478753e+00 2.806557198589e+00 2.808210938232e+00 2.810354963995e+00 2.812704578904e+00 2.814825035312e+00 2.816400225659e+00 2.817454045731e+00 2.818345966547e+00 2.819536641921e+00 2.821295843523e+00 2.823539417248e+00 2.825878527978e+00 2.827858229075e+00 2.829244795159e+00 2.830171891502e+00 2.831068935388e+00 2.832388692669e+00 2.834325039163e+00 2.836686943074e+00 2.839007584626e+00 2.840844573798e+00 2.842064968018e+00 2.842951194552e+00 2.844008300702e+00 2.845619855061e+00 2.847792173037e+00 2.850185649591e+00 2.852361673960e+00 2.854050578101e+00 2.855288364041e+00 2.856354929507e+00 2.857609138263e+00 2.859286041990e+00 2.861388109439e+00 2.863689034692e+00 2.865835567562e+00 2.867520388382e+00 2.868681353649e+00 2.869587026227e+00 2.870696796655e+00 2.872360476113e+00 2.874561616113e+00 2.876914694683e+00 2.878923607794e+00 2.880316793575e+00 2.881233470332e+00 2.882126923743e+00 2.883440775058e+00 2.885325572574e+00 2.887573240084e+00 2.889790216545e+00 2.891634564564e+00 2.892995918792e+00 2.894034572288e+00 2.895086334224e+00 2.896485315736e+00 2.898381256514e+00 2.900649458597e+00 2.902925908552e+00 2.904803262060e+00 2.906086162736e+00 2.906962079086e+00 2.907908673681e+00 2.909380149719e+00 2.911487287483e+00 2.913898256642e+00 2.916068377256e+00 2.917614612555e+00 2.918585544370e+00 2.919423942730e+00 2.920625524902e+00 2.922409632853e+00 2.924596745751e+00 2.926785101892e+00 2.928630574901e+00 2.930038659527e+00 2.931169372445e+00 2.932297765246e+00 2.933647289412e+00 2.935310957005e+00 2.937250673565e+00 2.939311140635e+00 2.941252879994e+00 2.942848675046e+00 2.944029729500e+00 2.944968184746e+00 2.946029540225e+00 2.947566496691e+00 2.949653427977e+00 2.951987063572e+00 2.954044560580e+00 2.955446090231e+00 2.956239507482e+00 2.956899288455e+00 2.958025574053e+00 2.959923892357e+00 2.962373636016e+00 2.964763540775e+00 2.966504702275e+00 2.967444408065e+00 2.967976107011e+00 2.968767986249e+00 2.970314216230e+00 2.972588713752e+00 2.975072896070e+00 2.977114652978e+00 2.978374925190e+00 2.979051662371e+00 2.979714713028e+00 2.980920493374e+00 2.982841337428e+00 2.985170324005e+00 2.987350543636e+00 2.988959246366e+00 2.989970293473e+00 2.990735031792e+00 2.991739834534e+00 2.993275170838e+00 2.995272139089e+00 2.997376296966e+00 2.999197347969e+00 3.000560066031e+00 3.001583297921e+00 3.002578316764e+00 3.003840553267e+00 3.005472293843e+00 3.007331516330e+00 3.009159260062e+00 3.010749444997e+00 3.012049155976e+00 3.013186600740e+00 3.014363746942e+00 3.015730185003e+00 3.017303575642e+00 3.018978601505e+00 3.020607316774e+00 3.022087517792e+00 3.023406022397e+00 3.024648019776e+00 3.025916145763e+00 3.027281190630e+00 3.028748596660e+00 3.030274094471e+00 3.031780915776e+00 3.033211353922e+00 3.034554483603e+00 3.035842097302e+00 3.037127519243e+00 3.038457873113e+00 3.039851553856e+00 3.041287695039e+00 3.042722438676e+00 3.044116568596e+00 3.045456930814e+00 3.046755533171e+00 3.048050107364e+00 3.049371889535e+00 3.050731034543e+00 3.052113697916e+00 3.053491379740e+00 3.054842312512e+00 3.056165352657e+00 3.057475618372e+00 3.058792933174e+00 3.060122937506e+00 3.061459935014e+00 3.062790118068e+00 3.064109796356e+00 3.065420031824e+00 3.066733417301e+00 3.068051593791e+00 3.069365531428e+00 3.070663466772e+00 3.071943769210e+00 3.073212027448e+00 3.074484204235e+00 3.075765105871e+00 3.077046906314e+00 3.078313833697e+00 3.079560779001e+00 3.080790356616e+00 3.082018977418e+00 3.083254329741e+00 3.084493482716e+00 3.085724729896e+00 3.086940782387e+00 3.088143878532e+00 3.089348636342e+00 3.090560799121e+00 3.091776780143e+00 3.092986706452e+00 3.094181303393e+00 3.095368184717e+00 3.096556017679e+00 3.097748318240e+00 3.098941064378e+00 3.100123134378e+00 3.101290959987e+00 3.102450102023e+00 3.103607628629e+00 3.104766559677e+00 3.105919549533e+00 3.107060188227e+00 3.108188057780e+00 3.109306941210e+00 3.110426620616e+00 3.111546218815e+00 3.112660167099e+00 3.113761036868e+00 3.114854149806e+00 3.115943295523e+00 3.117033850310e+00 3.118123790701e+00 3.119207508798e+00 3.120280609931e+00 3.121345911056e+00 3.122408912292e+00 3.123470182000e+00 3.124526407644e+00 3.125573758120e+00 3.126610439026e+00 3.127638466359e+00 3.128663821518e+00 3.129686032879e+00 3.130698656196e+00 3.131702389403e+00 3.132699031888e+00 3.133691450993e+00 3.134679576661e+00 3.135662467488e+00 3.136638567889e+00 3.137605604125e+00 3.138569053535e+00 3.139527635250e+00 3.140475436323e+00 3.141415448064e+00 3.142348895887e+00 3.143278202815e+00 3.144200836472e+00 3.145117396914e+00 3.146022822173e+00 3.146918126870e+00 3.147809831126e+00 3.148697952180e+00 3.149581688950e+00 3.150456758685e+00 3.151323378114e+00 3.152182313486e+00 3.153034332814e+00 3.153881805693e+00 3.154723020454e+00 3.155556827051e+00 3.156383416468e+00 3.157200699761e+00 3.158010423164e+00 3.158812789057e+00 3.159606515353e+00 3.160395184359e+00 3.161176471448e+00 3.161950443825e+00 3.162716865414e+00 3.163474797208e+00 3.164224069387e+00 3.164964786952e+00 3.165699280589e+00 3.166424398490e+00 3.167142411903e+00 3.167853437021e+00 3.168556441324e+00 3.169251686235e+00 3.169938233854e+00 3.170614731230e+00 3.171282823927e+00 3.171943717353e+00 3.172596637141e+00 3.173243310632e+00 3.173881456274e+00 3.174511045450e+00 3.175131193425e+00 3.175741704497e+00 3.176344042307e+00 3.176937898782e+00 3.177524971876e+00 3.178105134002e+00 3.178675551195e+00 3.179235866123e+00 3.179788186010e+00 3.180329265518e+00 3.180862284958e+00 3.181389650236e+00 3.181908208356e+00 3.182417494616e+00 3.182916896035e+00 3.183406254325e+00 3.183885439994e+00 3.184357463451e+00 3.184821019550e+00 3.185276353319e+00 3.185723183393e+00 3.186157637554e+00 3.186581262148e+00 3.186997462589e+00 3.187404776103e+00 3.187802787229e+00 3.188191537619e+00 3.188569471255e+00 3.188936330672e+00 3.189292338052e+00 3.189639394638e+00 3.189976936332e+00 3.190306059512e+00 3.190624093299e+00 3.190932216654e+00 3.191227291809e+00 3.191512942496e+00 3.191790200955e+00 3.192055613065e+00 3.192312835576e+00 3.192558280573e+00 3.192793625569e+00 3.193015688725e+00 3.193228470062e+00 3.193432538342e+00 3.193625403800e+00 3.193806701635e+00 3.193978204810e+00 3.194136331917e+00 3.194284642177e+00 3.194422769931e+00 3.194549497760e+00 3.194666633587e+00 3.194771910257e+00 3.194864708092e+00 3.194947834241e+00 3.195019017335e+00 3.195077935180e+00 3.195126227544e+00 3.195163068663e+00 3.195186426374e+00 3.195200135802e+00 3.195202929941e+00 3.195192476890e+00 3.195170203613e+00 3.195135445040e+00 3.195088738011e+00 3.195031956718e+00 3.194962636702e+00 3.194880659495e+00 3.194786109075e+00 3.194679025005e+00 3.194560811990e+00 3.194430238478e+00 3.194287027405e+00 3.194131310677e+00 3.193963080193e+00 3.193782094180e+00 3.193588585613e+00 3.193382646444e+00 3.193162674942e+00 3.192930946373e+00 3.192685896713e+00 3.192427600860e+00 3.192155698941e+00 3.191870478897e+00 3.191572930891e+00 3.191261612250e+00 3.190936651776e+00 3.190598131008e+00 3.190246668759e+00 3.189881073823e+00 3.189502566435e+00 3.189111709295e+00 3.188704827855e+00 3.188284020500e+00 3.187849218158e+00 3.187401919554e+00 3.186940264544e+00 3.186465309199e+00 3.185974588914e+00 3.185469460209e+00 3.184950820642e+00 3.184415523678e+00 3.183869620283e+00 3.183308446658e+00 3.182732151083e+00 3.182141311730e+00 3.181536442473e+00 3.180916086588e+00 3.180280307326e+00 3.179631230432e+00 3.178967489242e+00 3.178287204411e+00 3.177592179725e+00 3.176880764467e+00 3.176156079546e+00 3.175414907552e+00 3.174657838058e+00 3.173886658866e+00 3.173097947275e+00 3.172294828352e+00 3.171476299796e+00 3.170641765355e+00 3.169791397242e+00 3.168924278332e+00 3.168041178175e+00 3.167143194857e+00 3.166229069451e+00 3.165299390480e+00 3.164352459228e+00 3.163389122895e+00 3.162409042791e+00 3.161413061025e+00 3.160402970813e+00 3.159372892073e+00 3.158329554768e+00 3.157265113997e+00 3.156186327996e+00 3.155090366435e+00 3.153976929932e+00 3.152848130037e+00 3.151699905905e+00 3.150534543035e+00 3.149351467585e+00 3.148152967396e+00 3.146936813835e+00 3.145702737115e+00 3.144450983285e+00 3.143182383751e+00 3.141896022211e+00 3.140590445085e+00 3.139269451569e+00 3.137929215277e+00 3.136570985150e+00 3.135195002799e+00 3.133801012399e+00 3.132388695322e+00 3.130957961005e+00 3.129507998684e+00 3.128041039209e+00 3.126555619751e+00 3.125050415495e+00 3.123527217798e+00 3.121986157668e+00 3.120425071777e+00 3.118845325189e+00 3.117247425446e+00 3.115629091756e+00 3.113993485216e+00 3.112336802135e+00 3.110662588065e+00 3.108968975131e+00 3.107255160534e+00 3.105522174340e+00 3.103770568318e+00 3.101997620931e+00 3.100205158803e+00 3.098393744724e+00 3.096561569684e+00 3.094710519628e+00 3.092839291612e+00 3.090948674537e+00 3.089035914538e+00 3.087103726850e+00 3.085151664924e+00 3.083179662375e+00 3.081185371073e+00 3.079173342522e+00 3.077139148331e+00 3.075082610860e+00 3.073008652192e+00 3.070911549367e+00 3.068795178417e+00 3.066657151629e+00 3.064497140061e+00 3.062317964938e+00 3.060115647143e+00 3.057892275663e+00 3.055648557198e+00 3.053381960962e+00 3.051093511488e+00 3.048786070602e+00 3.046455009752e+00 3.044102607875e+00 3.041728535803e+00 3.039332033688e+00 3.036914233935e+00 3.034473608181e+00 3.032011362218e+00 3.029527612605e+00 3.027019881064e+00 3.024491747523e+00 3.021939670597e+00 3.019364965949e+00 3.016769285961e+00 3.014149298910e+00 3.011506717683e+00 3.008841590773e+00 3.006153261710e+00 3.003443136255e+00 3.000709139476e+00 2.997950356741e+00 2.995170300048e+00 2.992365978085e+00 2.989538664394e+00 2.986689056012e+00 2.983813663054e+00 2.980916288231e+00 2.977993852329e+00 2.975048735137e+00 2.972079969618e+00 2.969085487923e+00 2.966069032977e+00 2.963027999917e+00 2.959962254276e+00 2.956873391995e+00 2.953757968699e+00 2.950620117914e+00 2.947457286544e+00 2.944269698398e+00 2.941057564477e+00 2.937821781174e+00 2.934559615673e+00 2.931272616829e+00 2.927962421444e+00 2.924625875292e+00 2.921264726034e+00 2.917878326388e+00 2.914467907681e+00 2.911030110446e+00 2.907568205869e+00 2.904081718823e+00 2.900567844676e+00 2.897029293205e+00 2.893466039775e+00 2.889875469465e+00 2.886259725880e+00 2.882618531095e+00 2.878950569485e+00 2.875257330364e+00 2.871539078903e+00 2.867791724311e+00 2.864021091789e+00 2.860223277977e+00 2.856398552309e+00 2.852547639953e+00 2.848670584670e+00 2.844767474738e+00 2.840837089173e+00 2.836881595028e+00 2.832897193669e+00 2.828886855810e+00 2.824851278695e+00 2.820786783749e+00 2.816696333199e+00 2.812578408744e+00 2.808433722626e+00 2.804262112703e+00 2.800061568629e+00 2.795835388166e+00 2.791581769916e+00 2.787301516336e+00 2.782992023024e+00 2.778656158426e+00 2.774292533009e+00 2.769901981631e+00 2.765483637109e+00 2.761037101222e+00 2.756561579534e+00 2.752060161797e+00 2.747531352335e+00 2.742973845437e+00 2.738387914574e+00 2.733774344471e+00 2.729131784226e+00 2.724462044659e+00 2.719765140706e+00 2.715038168638e+00 2.710283587254e+00 2.705500663107e+00 2.700690048494e+00 2.695850276496e+00 2.690983213545e+00 2.686086138494e+00 2.681161246643e+00 2.676208276552e+00 2.671225793874e+00 2.666216121329e+00 2.661176840366e+00 2.656107939055e+00 2.651012455704e+00 2.645886362444e+00 2.640732125503e+00 2.635548592981e+00 2.630336674917e+00 2.625095821527e+00 2.619825527966e+00 2.614526616017e+00 2.609198769739e+00 2.603841935702e+00 2.598455643698e+00 2.593040171729e+00 2.587596210097e+00 2.582122905096e+00 2.576620619492e+00 2.571088405500e+00 2.565528217636e+00 2.559937214269e+00 2.554316691911e+00 2.548668352125e+00 2.542990121638e+00 2.537283015914e+00 2.531546134102e+00 2.525779847814e+00 2.519984149311e+00 2.514160166243e+00 2.508305531498e+00 2.502422033702e+00 2.496509048487e+00 2.490566026482e+00 2.484593399499e+00 2.478592323996e+00 2.472561138790e+00 2.466500442570e+00 2.460409994213e+00 2.454291247130e+00 2.448142083377e+00 2.441963568791e+00 2.435756998750e+00 2.429519690055e+00 2.423252722281e+00 2.416957218689e+00 2.410631313523e+00 2.404276245782e+00 2.397892450022e+00 2.391478281048e+00 2.385034960154e+00 2.378562245013e+00 2.372060424364e+00 2.365528834881e+00 2.358968620905e+00 2.352378958998e+00 2.345760670353e+00 2.339111375881e+00 2.332433795853e+00 2.325727444283e+00 2.318992215132e+00 2.312226536113e+00 2.305432360618e+00 2.298609313204e+00 2.291756801848e+00 2.284876205840e+00 2.277964924386e+00 2.271026895136e+00 2.264058976984e+00 2.257062019255e+00 2.250037767051e+00 2.242982596255e+00 2.235901202115e+00 2.228788821844e+00 2.221649194513e+00 2.214481607755e+00 2.207284326968e+00 2.200059144850e+00 2.192805224078e+00 2.185524440713e+00 2.178214869506e+00 2.170876882684e+00 2.163511189771e+00 2.156117161691e+00 2.148696454986e+00 2.141246777257e+00 2.133770263933e+00 2.126265424754e+00 2.118732970215e+00 2.111176108346e+00 2.103588189015e+00 2.095974352024e+00 2.088332767153e+00 2.080665792367e+00 2.072971059783e+00 2.065248893748e+00 2.057500844144e+00 2.049725710511e+00 2.041924778146e+00 2.034098008042e+00 2.026243392711e+00 2.018363699375e+00 2.010457842923e+00 2.002527903828e+00 1.994570160545e+00 1.986587282108e+00 1.978579188272e+00 1.970546572445e+00 1.962487458608e+00 1.954403681723e+00 1.946296475724e+00 1.938162756120e+00 1.930004952866e+00 1.921823980160e+00 1.913618143178e+00 1.905388663580e+00 1.897133921603e+00 1.888859023320e+00 1.880557401619e+00 1.872234043165e+00 1.863887700792e+00 1.855517767787e+00 1.847126072871e+00 1.838710701391e+00 1.830273357196e+00 1.821813700781e+00 1.813333251689e+00 1.804829985297e+00 1.796305900039e+00 1.787760785888e+00 1.779194858504e+00 1.770607673758e+00 1.761999923312e+00 1.753373021943e+00 1.744724754291e+00 1.736057359176e+00 1.727370615683e+00 1.718664488738e+00 1.709939602944e+00 1.701195851963e+00 1.692433757156e+00 1.683652805615e+00 1.674854478199e+00 1.666038960799e+00 1.657206416504e+00 1.648356358630e+00 1.639489788089e+00 1.630607363584e+00 1.621707646016e+00 1.612793698221e+00 1.603864540925e+00 1.594918012659e+00 1.585959951356e+00 1.576986009249e+00 1.567998049502e+00 1.558995796685e+00 1.549980822691e+00 1.540954724954e+00 1.531914308547e+00 1.522862314034e+00 1.513798371816e+00 1.504722910966e+00 1.495637403482e+00 1.486541998882e+00 1.477436239131e+00 1.468318743087e+00 1.459196104544e+00 1.450062120896e+00 1.440921370999e+00 1.431772648405e+00 1.422615267734e+00 1.413453753438e+00 1.404283137370e+00 1.395109540036e+00 1.385929486920e+00 1.376745229765e+00 1.367557700679e+00 1.358364119502e+00 1.349171614438e+00 1.339973580602e+00 1.330776220767e+00 1.321575696210e+00 1.312375732080e+00 1.303176583103e+00 1.293976151060e+00 1.284779578807e+00 1.275583454552e+00 1.266391004997e+00 1.257202387193e+00 1.248017110548e+00 1.238838878498e+00 1.229663142917e+00 1.220498862782e+00 1.211338521363e+00 1.202187492736e+00 1.193045462232e+00 1.183913663336e+00 1.174793432547e+00 1.165682745014e+00 1.156587442349e+00 1.147502979590e+00 1.138435347768e+00 1.129381784671e+00 1.120344575825e+00 1.111326479634e+00 1.102324379821e+00 1.093345663622e+00 1.084383925674e+00 1.075447707483e+00 1.066532705711e+00 1.057641941761e+00 1.048778820891e+00 1.039939434699e+00 1.031132828507e+00 1.022350909640e+00 1.013603196731e+00 1.004885244528e+00 9.962007613884e-01 9.875553730455e-01 9.789406416958e-01 9.703693149872e-01 9.618333549925e-01 9.533434073804e-01 9.448938848448e-01 9.364886169624e-01 9.281331865461e-01 9.198208572486e-01 9.115648394789e-01 9.033555613365e-01 8.952039787433e-01 8.871060332015e-01 8.790661931359e-01 8.710899180949e-01 8.631691889594e-01 8.553203726103e-01 8.475323778294e-01 8.398166625828e-01 8.321711654354e-01 8.245994726813e-01 8.171062413580e-01 8.096862325306e-01 8.023552909609e-01 7.951008632420e-01 7.879385235461e-01 7.808628645201e-01 7.738787237608e-01 7.669941791478e-01 7.601997705304e-01 7.535155983874e-01 7.469253410080e-01 7.404500611321e-01 7.340804917797e-01 7.278240108117e-01 7.216878945644e-01 7.156636945463e-01 7.097725633178e-01 7.039969219707e-01 6.983591237607e-01 6.928492667022e-01 6.874749797982e-01 6.822447898525e-01 6.771481015001e-01 6.722085495637e-01 6.674051554689e-01 6.627652258939e-01 6.582739249718e-01 6.539435861112e-01 6.497778801799e-01 6.457681510584e-01 6.419390147874e-01 6.382681585534e-01 6.347828375962e-01 6.314647458654e-01 6.283301406263e-01 6.253773190321e-01 6.226022206920e-01 6.200244342411e-01 6.176207212851e-01 6.154209873052e-01 6.134010159332e-01 6.115814960318e-01 6.099548899065e-01 6.085198223230e-01 6.072903468391e-01 6.062473342540e-01 6.054144851217e-01 6.047681245348e-01 6.043286680984e-01 6.040836783063e-01 6.040341253983e-01 6.041900858603e-01 6.045309644493e-01 6.050790072637e-01 6.058102075666e-01 6.067424521458e-01 6.078624014229e-01 6.091691736690e-01 6.106709874095e-01 6.123462009840e-01 6.142167775360e-01 6.162564583920e-01 6.184826494236e-01 6.208784698156e-01 6.234448237422e-01 6.261861253949e-01 6.290817243211e-01 6.321530195332e-01 6.353687143066e-01 6.387503258041e-01 6.422766503455e-01 6.459533330988e-01 6.497781112132e-01 6.537325872506e-01 6.578367555139e-01 6.620620478511e-01 6.664261581221e-01 6.709097624137e-01 6.755162165368e-01 6.802429691694e-01 6.850774752774e-01 6.900319830929e-01 6.950821017951e-01 7.002432582018e-01 7.054968715669e-01 7.108485497298e-01 7.162936314009e-01 7.218216664915e-01 7.274434701744e-01 7.331354801484e-01 7.389133164045e-01 7.447608809817e-01 7.506796661222e-01 7.566713235421e-01 7.627185717706e-01 7.688370238241e-01 7.750032990653e-01 7.812318646778e-01 7.875083239077e-01 7.938334569802e-01 8.002086516424e-01 8.066200597902e-01 8.130798388021e-01 8.195695086178e-01 8.260992232021e-01 8.326599773365e-01 8.392466588839e-01 8.458671767494e-01 8.525030620616e-01 8.591689030335e-01 8.658485334056e-01 8.725473492723e-01 8.792621424147e-01 8.859827025778e-01 8.927226283221e-01 8.994603389652e-01 9.062111714016e-01 9.129609598037e-01 9.197109205493e-01 9.264656568423e-01 9.332078346537e-01 9.399550830110e-01 9.466863082277e-01 9.534135832762e-01 9.601275760364e-01 9.668253869991e-01 9.735155211449e-01 9.801777451831e-01 9.868315886098e-01 9.934549881104e-01 1.000060224895e+00 1.006641988993e+00 1.013190351130e+00 1.019721254457e+00 1.026208149393e+00 1.032676550384e+00 1.039101779158e+00 1.045494284655e+00 1.051853664114e+00 1.058163885963e+00 1.064447211407e+00 1.070672750830e+00 1.076867654944e+00 1.083009150523e+00 1.089103831965e+00 1.095155929778e+00 1.101144419135e+00 1.107096929550e+00 1.112977735687e+00 1.118818180266e+00 1.124592999181e+00 1.130307988995e+00 1.135973312939e+00 1.141559324398e+00 1.147102329284e+00 1.152561634074e+00 1.157968332352e+00 1.163301788103e+00 1.168560910889e+00 1.173762417177e+00 1.178873159183e+00 1.183930915348e+00 1.188893782867e+00 1.193794253672e+00 1.198611426620e+00 1.203343614649e+00 1.208010643774e+00 1.212573970279e+00 1.217076694059e+00 1.221474913889e+00 1.225799213780e+00 1.230034262128e+00 1.234173216855e+00 1.238238012733e+00 1.242191345748e+00 1.246073060159e+00 1.249844148061e+00 1.253530989706e+00 1.257122086692e+00 1.260606542265e+00 1.264010078218e+00 1.267293538317e+00 1.270498466060e+00 1.273586687546e+00 1.276581813835e+00 1.279473496911e+00 1.282253669982e+00 1.284945483414e+00 1.287512103797e+00 1.289992905669e+00 1.292350860851e+00 1.294611047877e+00 1.296761677832e+00 1.298796724240e+00 1.300737555163e+00 1.302550192269e+00 1.304272607762e+00 1.305867687260e+00 1.307362202983e+00 1.308745150143e+00 1.310010014629e+00 1.311177603276e+00 1.312215325378e+00 1.313162332898e+00 1.313980960618e+00 1.314699066259e+00 1.315304809013e+00 1.315793453974e+00 1.316186472513e+00 1.316450372071e+00 1.316627463350e+00 1.316676858299e+00 1.316630042242e+00 1.316474968009e+00 1.316205920634e+00 1.315848592875e+00 1.315365896480e+00 1.314804694199e+00 1.314120962258e+00 1.313349909379e+00 1.312479153615e+00 1.311501831617e+00 1.310448186918e+00 1.309276212438e+00 1.308039046146e+00 1.306691542153e+00 1.305266523331e+00 1.303757354036e+00 1.302153190327e+00 1.300490333609e+00 1.298722222328e+00 1.296904017817e+00 1.294993975547e+00 1.293021390563e+00 1.290985930118e+00 1.288870313585e+00 1.286717256796e+00 1.284479059005e+00 1.282208797248e+00 1.279870901038e+00 1.277489063287e+00 1.275070200718e+00 1.272589469724e+00 1.270096146111e+00 1.267541866940e+00 1.264976424912e+00 1.262373523327e+00 1.259744591062e+00 1.257108761266e+00 1.254432755215e+00 1.251770223595e+00 1.249074148763e+00 1.246387910602e+00 1.243695459140e+00 1.240995867431e+00 1.238317772212e+00 1.235624889256e+00 1.232965621583e+00 1.230304462453e+00 1.227669232094e+00 1.225055527457e+00 1.222454723085e+00 1.219896735605e+00 1.217350448972e+00 1.214849185696e+00 1.212374169388e+00 1.209934841138e+00 1.207538826322e+00 1.205172099124e+00 1.202858103736e+00 1.200574897332e+00 1.198341289683e+00 1.196149069957e+00 1.194000207438e+00 1.191898176563e+00 1.189836895907e+00 1.187823871206e+00 1.185851634477e+00 1.183923533811e+00 1.182036945312e+00 1.180192830707e+00 1.178384921823e+00 1.176617290550e+00 1.174883723732e+00 1.173182546694e+00 1.171517036190e+00 1.169872326668e+00 1.168262097828e+00 1.166666756428e+00 1.165094137430e+00 1.163541481938e+00 1.161991859529e+00 1.160464584652e+00 1.158929529059e+00 1.157408019233e+00 1.155881251626e+00 1.154344215373e+00 1.152810222821e+00 1.151248598983e+00 1.149684330979e+00 1.148092698949e+00 1.146478124797e+00 1.144843750971e+00 1.143167905396e+00 1.141471567379e+00 1.139731241230e+00 1.137956273300e+00 1.136142130332e+00 1.134281090763e+00 1.132383274642e+00 1.130433038594e+00 1.128439174938e+00 1.126398825791e+00 1.124307297518e+00 1.122171591512e+00 1.119986966885e+00 1.117754069055e+00 1.115481370779e+00 1.113157690167e+00 1.110799209221e+00 1.108401017523e+00 1.105962120833e+00 1.103503286133e+00 1.101002910004e+00 1.098489195844e+00 1.095954350774e+00 1.093401431868e+00 1.090852263168e+00 1.088287102512e+00 1.085739886942e+00 1.083195780112e+00 1.080668399852e+00 1.078173548771e+00 1.075697273866e+00 1.073271573311e+00 1.070881063241e+00 1.068546954053e+00 1.066269792013e+00 1.064053141220e+00 1.061911656461e+00 1.059841192449e+00 1.057854661520e+00 1.055947380383e+00 1.054134979806e+00 1.052406255589e+00 1.050775366623e+00 1.049238108965e+00 1.047790156711e+00 1.046447065325e+00 1.045183383557e+00 1.044023249599e+00 1.042942049284e+00 1.041945430889e+00 1.041034254890e+00 1.040184392118e+00 1.039416246574e+00 1.038696626308e+00 1.038039055708e+00 1.037425671326e+00 1.036850614167e+00 1.036312735329e+00 1.035793306457e+00 1.035302559683e+00 1.034817752853e+00 1.034348512932e+00 1.033882322175e+00 1.033421803643e+00 1.032965491165e+00 1.032511221756e+00 1.032070337131e+00 1.031635452072e+00 1.031227489906e+00 1.030841364725e+00 1.030499846985e+00 1.030210990707e+00 1.029984825894e+00 1.029852856554e+00 1.029810447841e+00 1.029902063622e+00 1.030127527391e+00 1.030519221831e+00 1.031096719797e+00 1.031871209013e+00 1.032879913672e+00 1.034118563671e+00 1.035624026381e+00 1.037395096335e+00 1.039448299777e+00 1.041791573338e+00 1.044419817905e+00 1.047343811156e+00 1.050542792910e+00 1.054023137329e+00 1.057750863079e+00 1.061720973737e+00 1.065904510607e+00 1.070268790142e+00 1.074794297313e+00 1.079431120563e+00 1.084158965231e+00 1.088924782424e+00 1.093703040670e+00 1.098447010949e+00 1.103120172856e+00 1.107689579672e+00 1.112111435346e+00 1.116368864156e+00 1.120415213588e+00 1.124244194211e+00 1.127822722765e+00 1.131136695642e+00 1.134183008985e+00 1.136937322316e+00 1.139415601318e+00 1.141597384903e+00 1.143501664137e+00 1.145121791653e+00 1.146464226872e+00 1.147541936689e+00 1.148348316121e+00 1.148899426944e+00 1.149181432645e+00 1.149208009705e+00 1.148957618978e+00 1.148429465435e+00 1.147605562800e+00 1.146458017428e+00 1.144979355710e+00 1.143117748795e+00 1.140860174228e+00 1.138159699904e+00 1.134985323813e+00 1.131305299611e+00 1.127075353543e+00 1.122281021252e+00 1.116879790760e+00 1.110874898912e+00 1.104242098145e+00 1.096995391079e+00 1.089148765109e+00 1.080723737191e+00 1.071781454195e+00 1.062360588383e+00 1.052557792534e+00 1.042444768739e+00 1.032138256592e+00 1.021754315630e+00 1.011414624401e+00 1.001273957413e+00 9.914559594452e-01 9.821256042545e-01 9.734135952990e-01 9.654675713765e-01 9.584117325056e-01 9.523543895184e-01 9.473999387992e-01 9.435997381368e-01 9.410141793050e-01 9.396399487125e-01 9.394700629236e-01 9.394392746103e-01 9.389196971814e-01 9.386615614900e-01 9.395576753146e-01 9.422500249559e-01 9.468574684172e-01 9.528568849681e-01 9.592830550847e-01 9.651132098938e-01 9.696322481728e-01 9.726702598980e-01 9.746562560242e-01 9.764027975739e-01 9.787276581874e-01 9.821067900033e-01 9.864506595242e-01 9.910908386429e-01 9.950465407495e-01 9.974181162743e-01 9.977114931988e-01 9.960332335775e-01 9.930737800726e-01 9.898203576862e-01 9.871924241264e-01 9.856934394763e-01 9.852162357396e-01 9.850998214395e-01 9.844550119706e-01 9.825465417291e-01 9.791110304029e-01 9.745154463354e-01 9.696520347925e-01 9.655962947606e-01 9.632110292084e-01 9.628097454241e-01 9.640076065171e-01 9.658919488602e-01 9.674021619706e-01 9.677302823044e-01 9.666238120106e-01 9.644730058040e-01 9.621255483054e-01 9.605200916108e-01 9.602971755190e-01 9.615117219572e-01 9.635892841521e-01 9.655813548552e-01 9.665565869046e-01 9.659821034273e-01 9.639736472105e-01 9.612837676994e-01 9.590250497708e-01 9.582734997856e-01 9.596502979121e-01 9.630612779017e-01 9.677445610951e-01 9.725960915859e-01 9.765679622024e-01 9.790633729301e-01 9.801258617496e-01 9.803706404083e-01 9.806879471632e-01 9.818972833242e-01 9.843799120419e-01 9.879486460586e-01 9.919825218543e-01 9.957494599882e-01 9.987684650345e-01 1.001082845592e+00 1.003329806181e+00 1.006505429437e+00 1.011628402880e+00 1.019419250636e+00 1.030208922950e+00 1.044169647826e+00 1.027019556560e+00 9.971903270239e-01 9.373748764328e-01 8.817888338712e-01 8.672133132205e-01 9.063570128409e-01 9.757260751531e-01 1.036963777214e+00 1.061123900695e+00 1.038416088301e+00 9.799543623100e-01 9.155126496503e-01 8.827862611357e-01 9.026795185192e-01 9.603935788271e-01 1.019236748970e+00 1.046987240349e+00 1.029340595848e+00 9.730806684963e-01 9.049270697633e-01 8.629650312027e-01 8.735859712983e-01 9.278196259308e-01 9.898366038815e-01 1.024646324860e+00 1.014107712977e+00 9.611415235111e-01 8.892643526371e-01 8.364284094394e-01 8.343692863211e-01 8.809257061125e-01 9.415701219876e-01 9.778444617593e-01 9.668457139681e-01 9.068891541052e-01 8.191051935420e-01 7.460085885417e-01 7.342485952964e-01 7.934597829362e-01 8.848313904594e-01 9.597327415437e-01 9.862334713796e-01 9.534278834883e-01 8.704971776743e-01 7.664121263953e-01 6.871647096097e-01 6.752939399652e-01 7.304028315190e-01 8.104832053158e-01 8.738150236603e-01 8.987843264447e-01 8.837306846901e-01 8.427145792628e-01 7.992855855764e-01 7.756386731535e-01 7.791698002890e-01 7.987959061507e-01 8.161916287772e-01 8.196546204994e-01 8.104944064322e-01 8.017222432301e-01 8.098174339417e-01 8.421622928885e-01 8.902354549492e-01 9.352758539773e-01 9.595239506582e-01 9.541691126214e-01 9.228650755393e-01 8.818309295146e-01 8.550948465588e-01 8.623947411070e-01 9.050283346045e-01 9.651318686502e-01 1.018820579522e+00 1.048464537199e+00 1.047857101188e+00 1.022734494059e+00 9.883779074276e-01 9.636298316139e-01 9.615350636260e-01 9.814910752196e-01 1.010467128256e+00 1.032039932958e+00 1.035159376132e+00 1.018467147393e+00 9.903089373162e-01 9.650915555103e-01 9.558028285705e-01 9.657860777669e-01 9.861316148960e-01 1.001325950981e+00 9.979928276159e-01 9.711741288967e-01 9.271765831393e-01 8.826860283681e-01 8.586133000075e-01 8.676423043641e-01 9.039259064288e-01 9.467069606244e-01 9.732640578955e-01 9.691527348940e-01 9.327166152642e-01 8.763689135716e-01 8.244208109825e-01 8.035170754026e-01 8.246165057785e-01 8.727931971858e-01 9.190337769104e-01 9.380032187282e-01 9.174363293461e-01 8.610457729636e-01 7.890400917097e-01 7.344577418701e-01 7.271203164409e-01 7.682942484494e-01 8.284848189058e-01 8.724053116243e-01 8.773310826510e-01 8.386395968211e-01 7.712559503057e-01 7.091743106778e-01 6.969534346027e-01
 2.767340823318e+00 2.769715032758e+00 2.772045421044e+00 2.773947963052e+00 2.775317255796e+00 2.776362329549e+00 2.777471059854e+00 2.778997357317e+00 2.781052148356e+00 2.783420431996e+00 2.785681707136e+00 2.787483084615e+00 2.788765743855e+00 2.789781884021e+00 2.790935475023e+00 2.792541979557e+00 2.794650200876e+00 2.796999757218e+00 2.799178754662e+00 2.800877169404e+00 2.802078228876e+00 2.803063660040e+00 2.804230986159e+00 2.805871531976e+00 2.808005097652e+00 2.810343732976e+00 2.812452672030e+00 2.814014534750e+00 2.815053622129e+00 2.815930584942e+00 2.817110041304e+00 2.818860874509e+00 2.821094543795e+00 2.823423746115e+00 2.825391022567e+00 2.826763628989e+00 2.827677820525e+00 2.828565618452e+00 2.829879287809e+00 2.831809533896e+00 2.834161734538e+00 2.836470994438e+00 2.838295521243e+00 2.839505897316e+00 2.840383697872e+00 2.841434441030e+00 2.843038420898e+00 2.845200399916e+00 2.847581452931e+00 2.849744695102e+00 2.851424177946e+00 2.852653278898e+00 2.853711522870e+00 2.854954423078e+00 2.856618467167e+00 2.858705940749e+00 2.860993215246e+00 2.863126352656e+00 2.864800613833e+00 2.865950105470e+00 2.866841880131e+00 2.867935469536e+00 2.869581723896e+00 2.871769881186e+00 2.874109864597e+00 2.876107375264e+00 2.877486826446e+00 2.878390229702e+00 2.879268249144e+00 2.880569722891e+00 2.882445125445e+00 2.884682641396e+00 2.886887434944e+00 2.888718774217e+00 2.890067418643e+00 2.891095211353e+00 2.892136506993e+00 2.893526502933e+00 2.895410423452e+00 2.897663943234e+00 2.899925652212e+00 2.901790912906e+00 2.903063847716e+00 2.903927465031e+00 2.904859817821e+00 2.906315744549e+00 2.908407353579e+00 2.910802670745e+00 2.912959651142e+00 2.914493722087e+00 2.915453753540e+00 2.916275743630e+00 2.917462362877e+00 2.919233333746e+00 2.921408488390e+00 2.923584716642e+00 2.925418163096e+00 2.926812550851e+00 2.927928511183e+00 2.929042925313e+00 2.930379689083e+00 2.932030211074e+00 2.933958052256e+00 2.936004625590e+00 2.937932911543e+00 2.939513016482e+00 2.940678984692e+00 2.941604080447e+00 2.942653840184e+00 2.944176411511e+00 2.946248433880e+00 2.948566194518e+00 2.950609202003e+00 2.951996825466e+00 2.952778910210e+00 2.953426619948e+00 2.954537684417e+00 2.956420552924e+00 2.958854079573e+00 2.961228748106e+00 2.962955899415e+00 2.963883814693e+00 2.964402942192e+00 2.965180812343e+00 2.966709905428e+00 2.968968281268e+00 2.971438108523e+00 2.973466362721e+00 2.974714611394e+00 2.975378080844e+00 2.976026155362e+00 2.977215631821e+00 2.979120326946e+00 2.981433976563e+00 2.983599396685e+00 2.985194364340e+00 2.986192501597e+00 2.986943274590e+00 2.987931286054e+00 2.989449969680e+00 2.991431465755e+00 2.993520326386e+00 2.995326720773e+00 2.996674757813e+00 2.997682733645e+00 2.998663129888e+00 2.999909493474e+00 3.001524625413e+00 3.003366906758e+00 3.005180029095e+00 3.006755114336e+00 3.008040200561e+00 3.009161308596e+00 3.010322620385e+00 3.011672643026e+00 3.013229950642e+00 3.014887398936e+00 3.016500824261e+00 3.017964351239e+00 3.019267884507e+00 3.020493983526e+00 3.021745422750e+00 3.023092563527e+00 3.024545667902e+00 3.026055752943e+00 3.027544984639e+00 3.028959573744e+00 3.030286781647e+00 3.031557557904e+00 3.032826023439e+00 3.034140284460e+00 3.035519012878e+00 3.036937645755e+00 3.038357414234e+00 3.039734943067e+00 3.041059610739e+00 3.042341706782e+00 3.043618576539e+00 3.044924115044e+00 3.046266272555e+00 3.047632549116e+00 3.048994093712e+00 3.050329217529e+00 3.051634335635e+00 3.052927280526e+00 3.054226542304e+00 3.055539765637e+00 3.056860032592e+00 3.058173337414e+00 3.059473860686e+00 3.060769163557e+00 3.062064437704e+00 3.063365879679e+00 3.064661748185e+00 3.065943450802e+00 3.067206163795e+00 3.068456960773e+00 3.069711074405e+00 3.070974450830e+00 3.072238302454e+00 3.073488300083e+00 3.074715754192e+00 3.075927790907e+00 3.077137811601e+00 3.078356149610e+00 3.079578000336e+00 3.080791014160e+00 3.081987728169e+00 3.083174621456e+00 3.084360726472e+00 3.085554555910e+00 3.086752340208e+00 3.087943520229e+00 3.089121573287e+00 3.090288396678e+00 3.091457823206e+00 3.092632357388e+00 3.093805688963e+00 3.094970258727e+00 3.096120771533e+00 3.097259275179e+00 3.098398424098e+00 3.099537652320e+00 3.100672743512e+00 3.101794324423e+00 3.102903079040e+00 3.104004171327e+00 3.105103030436e+00 3.106203630238e+00 3.107298467980e+00 3.108382284473e+00 3.109454767107e+00 3.110525116308e+00 3.111596181198e+00 3.112668073034e+00 3.113732454633e+00 3.114786316507e+00 3.115830827297e+00 3.116873797159e+00 3.117916668334e+00 3.118952748721e+00 3.119979514057e+00 3.120996477258e+00 3.122005375895e+00 3.123009819631e+00 3.124011986959e+00 3.125004596672e+00 3.125988638865e+00 3.126965710650e+00 3.127938602337e+00 3.128905575038e+00 3.129867069130e+00 3.130823028872e+00 3.131770216760e+00 3.132712851427e+00 3.133650957598e+00 3.134579136906e+00 3.135498186174e+00 3.136411693413e+00 3.137319168258e+00 3.138221807678e+00 3.139117101687e+00 3.140001112213e+00 3.140875655704e+00 3.141746403041e+00 3.142613375309e+00 3.143474978524e+00 3.144330333915e+00 3.145174923904e+00 3.146012906109e+00 3.146844052958e+00 3.147670293542e+00 3.148490015714e+00 3.149302721698e+00 3.150107207769e+00 3.150903188567e+00 3.151690511568e+00 3.152471454011e+00 3.153243505375e+00 3.154009211473e+00 3.154770656107e+00 3.155521522737e+00 3.156266049479e+00 3.157001039595e+00 3.157727794659e+00 3.158447508278e+00 3.159159584875e+00 3.159861072997e+00 3.160557463283e+00 3.161246411007e+00 3.161925593135e+00 3.162598269638e+00 3.163262470347e+00 3.163915947639e+00 3.164561823431e+00 3.165198996272e+00 3.165829812160e+00 3.166453493842e+00 3.167068764126e+00 3.167676007363e+00 3.168272209202e+00 3.168858870407e+00 3.169438225935e+00 3.170008748213e+00 3.170572035563e+00 3.171128820504e+00 3.171676236385e+00 3.172213058481e+00 3.172739989638e+00 3.173258902376e+00 3.173768290478e+00 3.174271838553e+00 3.174764546288e+00 3.175250134808e+00 3.175726125804e+00 3.176189779434e+00 3.176644918912e+00 3.177093102720e+00 3.177532685090e+00 3.177963359123e+00 3.178385787048e+00 3.178796131697e+00 3.179195985020e+00 3.179586872073e+00 3.179968497141e+00 3.180341354106e+00 3.180706060204e+00 3.181058810759e+00 3.181400596486e+00 3.181731506449e+00 3.182054130752e+00 3.182367171196e+00 3.182670380034e+00 3.182962301959e+00 3.183244205282e+00 3.183514890997e+00 3.183776794875e+00 3.184027601933e+00 3.184267402934e+00 3.184497648539e+00 3.184716540049e+00 3.184926198943e+00 3.185124274329e+00 3.185310601080e+00 3.185486641200e+00 3.185654059800e+00 3.185808333255e+00 3.185954004629e+00 3.186085587437e+00 3.186208498803e+00 3.186321334269e+00 3.186420317799e+00 3.186509488814e+00 3.186587343444e+00 3.186653802210e+00 3.186710225906e+00 3.186753195296e+00 3.186785365168e+00 3.186805420806e+00 3.186816164063e+00 3.186814231390e+00 3.186800618843e+00 3.186774968266e+00 3.186736225168e+00 3.186686136029e+00 3.186625653942e+00 3.186551087629e+00 3.186465816381e+00 3.186368286964e+00 3.186257679388e+00 3.186136091750e+00 3.186000251847e+00 3.185852790429e+00 3.185695635300e+00 3.185524167217e+00 3.185340129370e+00 3.185142242153e+00 3.184932746259e+00 3.184709361873e+00 3.184476038625e+00 3.184227841493e+00 3.183967369952e+00 3.183693186446e+00 3.183405048953e+00 3.183103850146e+00 3.182791153807e+00 3.182463663907e+00 3.182122728058e+00 3.181768808459e+00 3.181399694167e+00 3.181019044121e+00 3.180624137122e+00 3.180213976309e+00 3.179792107150e+00 3.179356126008e+00 3.178904604781e+00 3.178441091406e+00 3.177962873126e+00 3.177469434517e+00 3.176963803886e+00 3.176443223716e+00 3.175909098496e+00 3.175359179323e+00 3.174794755314e+00 3.174216000303e+00 3.173624445897e+00 3.173017729540e+00 3.172396384165e+00 3.171759474077e+00 3.171106661583e+00 3.170439821894e+00 3.169759654647e+00 3.169063490549e+00 3.168352680979e+00 3.167625353205e+00 3.166882222756e+00 3.166123949456e+00 3.165351391135e+00 3.164562121407e+00 3.163759145295e+00 3.162937617485e+00 3.162101350221e+00 3.161249671895e+00 3.160382442655e+00 3.159500312103e+00 3.158600800337e+00 3.157684741278e+00 3.156753796453e+00 3.155806327138e+00 3.154841774224e+00 3.153862595174e+00 3.152867155896e+00 3.151853674224e+00 3.150822984140e+00 3.149777422240e+00 3.148714837540e+00 3.147636061341e+00 3.146538484859e+00 3.145425138028e+00 3.144293715266e+00 3.143146630545e+00 3.141982072196e+00 3.140800139284e+00 3.139600981270e+00 3.138384421450e+00 3.137150048515e+00 3.135899034522e+00 3.134629319568e+00 3.133343244102e+00 3.132038121141e+00 3.130716869927e+00 3.129376055339e+00 3.128018156372e+00 3.126642876083e+00 3.125247806639e+00 3.123836677747e+00 3.122405664292e+00 3.120956216037e+00 3.119489318880e+00 3.118003053690e+00 3.116498851691e+00 3.114977004649e+00 3.113435917000e+00 3.111874268116e+00 3.110296331362e+00 3.108698110162e+00 3.107081547151e+00 3.105446692428e+00 3.103791757577e+00 3.102118453382e+00 3.100423812790e+00 3.098710713819e+00 3.096979935551e+00 3.095227172585e+00 3.093455145494e+00 3.091663840796e+00 3.089854102578e+00 3.088022901059e+00 3.086173848802e+00 3.084302173987e+00 3.082412050711e+00 3.080501806203e+00 3.078570584421e+00 3.076620271424e+00 3.074647729880e+00 3.072656379900e+00 3.070644837981e+00 3.068610207388e+00 3.066557693895e+00 3.064483617333e+00 3.062387602768e+00 3.060271946786e+00 3.058134963766e+00 3.055976653872e+00 3.053797248201e+00 3.051596859120e+00 3.049375852299e+00 3.047133272248e+00 3.044868367841e+00 3.042583081466e+00 3.040275940668e+00 3.037947324908e+00 3.035596007587e+00 3.033222862634e+00 3.030828752641e+00 3.028412311779e+00 3.025974036230e+00 3.023514464610e+00 3.021030120090e+00 3.018525618620e+00 3.015999120589e+00 3.013448525580e+00 3.010876111831e+00 3.008281184398e+00 3.005662762091e+00 3.003022314395e+00 3.000359125567e+00 2.997673997281e+00 2.994964336652e+00 2.992231148204e+00 2.989476376239e+00 2.986697146626e+00 2.983895395131e+00 2.981070492543e+00 2.978221116705e+00 2.975347484492e+00 2.972452147982e+00 2.969531998733e+00 2.966590268942e+00 2.963622126584e+00 2.960630383429e+00 2.957616805453e+00 2.954575124625e+00 2.951513346346e+00 2.948424991383e+00 2.945312319093e+00 2.942175688992e+00 2.939015307549e+00 2.935830301886e+00 2.932619196963e+00 2.929384721963e+00 2.926125529534e+00 2.922840764458e+00 2.919532543536e+00 2.916197480569e+00 2.912838389021e+00 2.909454049472e+00 2.906045350804e+00 2.902609867935e+00 2.899150024226e+00 2.895663652500e+00 2.892152099386e+00 2.888616885826e+00 2.885053939094e+00 2.881465866628e+00 2.877850648361e+00 2.874211358727e+00 2.870545419468e+00 2.866854581508e+00 2.863136940594e+00 2.859391853004e+00 2.855622336107e+00 2.851825593637e+00 2.848003696206e+00 2.844154105383e+00 2.840278618086e+00 2.836376227709e+00 2.832447026573e+00 2.828491819271e+00 2.824508941169e+00 2.820500340857e+00 2.816464405322e+00 2.812401449996e+00 2.808311550644e+00 2.804193883871e+00 2.800050672079e+00 2.795879163478e+00 2.791681553004e+00 2.787455140542e+00 2.783203338017e+00 2.778922577803e+00 2.774613610830e+00 2.770278109589e+00 2.765915139763e+00 2.761523920248e+00 2.757104442082e+00 2.752658484345e+00 2.748185088733e+00 2.743683521143e+00 2.739153053183e+00 2.734595111277e+00 2.730008843463e+00 2.725394963958e+00 2.720752717027e+00 2.716083127506e+00 2.711384427983e+00 2.706657062782e+00 2.701901790205e+00 2.697117869943e+00 2.692305995845e+00 2.687466291866e+00 2.682597366757e+00 2.677698250441e+00 2.672772714164e+00 2.667816532422e+00 2.662833897509e+00 2.657822054547e+00 2.652780425665e+00 2.647711197809e+00 2.642611500314e+00 2.637484276545e+00 2.632327793910e+00 2.627141120872e+00 2.621926718751e+00 2.616682196396e+00 2.611410075878e+00 2.606108269377e+00 2.600776856692e+00 2.595416821597e+00 2.590027529904e+00 2.584608780609e+00 2.579161079082e+00 2.573683120731e+00 2.568176954544e+00 2.562641585063e+00 2.557075761671e+00 2.551480384932e+00 2.545856687476e+00 2.540202783973e+00 2.534519945874e+00 2.528807917896e+00 2.523065919158e+00 2.517293760329e+00 2.511492280158e+00 2.505663043237e+00 2.499801821087e+00 2.493912426818e+00 2.487992785685e+00 2.482042878547e+00 2.476065507127e+00 2.470056680159e+00 2.464019161716e+00 2.457951578576e+00 2.451854632974e+00 2.445727978923e+00 2.439570813286e+00 2.433385800403e+00 2.427169373516e+00 2.420924371848e+00 2.414649275277e+00 2.408344391937e+00 2.402009870697e+00 2.395646213157e+00 2.389252114525e+00 2.382829299172e+00 2.376376572058e+00 2.369894431501e+00 2.363382358154e+00 2.356841473125e+00 2.350270340729e+00 2.343669924119e+00 2.337040211518e+00 2.330379868898e+00 2.323690955353e+00 2.316972177054e+00 2.310224963970e+00 2.303447704677e+00 2.296640949752e+00 2.289805384835e+00 2.282940814758e+00 2.276046678155e+00 2.269122515323e+00 2.262170060549e+00 2.255188415063e+00 2.248178074405e+00 2.241138375518e+00 2.234069050320e+00 2.226972057733e+00 2.219844490290e+00 2.212689516992e+00 2.205505098220e+00 2.198292964637e+00 2.191052121652e+00 2.183780588574e+00 2.176483102203e+00 2.169155784802e+00 2.161801505049e+00 2.154417482064e+00 2.147005473398e+00 2.139565124150e+00 2.132097200842e+00 2.124602355427e+00 2.117077785765e+00 2.109526316184e+00 2.101946615658e+00 2.094339649562e+00 2.086706326588e+00 2.079043462770e+00 2.071354447890e+00 2.063637685991e+00 2.055895113922e+00 2.048123523531e+00 2.040325686974e+00 2.032502450254e+00 2.024651528690e+00 2.016773259926e+00 2.008870044084e+00 2.000939309045e+00 1.992984429532e+00 1.985001692382e+00 1.976993252807e+00 1.968959032620e+00 1.960899061932e+00 1.952814881247e+00 1.944704131684e+00 1.936568915605e+00 1.928407717158e+00 1.920223966188e+00 1.912013162698e+00 1.903778177166e+00 1.895519596382e+00 1.887236651929e+00 1.878929547389e+00 1.870598262070e+00 1.862244716978e+00 1.853866018650e+00 1.845464267355e+00 1.837040885103e+00 1.828593304900e+00 1.820123166303e+00 1.811630776664e+00 1.803116528670e+00 1.794579959813e+00 1.786022060249e+00 1.777441814774e+00 1.768839815202e+00 1.760217812998e+00 1.751574223309e+00 1.742910868199e+00 1.734226300850e+00 1.725522558323e+00 1.716797441388e+00 1.708053569317e+00 1.699290854455e+00 1.690508210633e+00 1.681707047080e+00 1.672886673856e+00 1.664049351924e+00 1.655192607392e+00 1.646319463143e+00 1.637428501674e+00 1.628519060882e+00 1.619594832416e+00 1.610653565978e+00 1.601696901188e+00 1.592722961261e+00 1.583735539833e+00 1.574731919658e+00 1.565713670002e+00 1.556681545079e+00 1.547634489866e+00 1.538575594144e+00 1.529501020662e+00 1.520415681446e+00 1.511317107116e+00 1.502204849736e+00 1.493082158103e+00 1.483949584318e+00 1.474806084134e+00 1.465651024717e+00 1.456486780286e+00 1.447313646268e+00 1.438129617246e+00 1.428940306328e+00 1.419739375300e+00 1.410533194715e+00 1.401318501589e+00 1.392098160398e+00 1.382872556194e+00 1.373640220039e+00 1.364404051428e+00 1.355161302022e+00 1.345917219408e+00 1.336669537599e+00 1.327417700392e+00 1.318166302259e+00 1.308911134809e+00 1.299657576588e+00 1.290403034949e+00 1.281148622503e+00 1.271896868282e+00 1.262644611037e+00 1.253398335558e+00 1.244151710418e+00 1.234911797143e+00 1.225675488676e+00 1.216445799533e+00 1.207222213270e+00 1.198004339070e+00 1.188798007976e+00 1.179598370299e+00 1.170407828135e+00 1.161229330399e+00 1.152063310947e+00 1.142909692736e+00 1.133768027393e+00 1.124642355360e+00 1.115530325220e+00 1.106436805615e+00 1.097360599744e+00 1.088301851497e+00 1.079265414102e+00 1.070246511890e+00 1.061252790236e+00 1.052280739115e+00 1.043334743992e+00 1.034413607251e+00 1.025519355038e+00 1.016654940929e+00 1.007818547964e+00 9.990161408365e-01 9.902424873732e-01 9.815068153148e-01 9.728049090731e-01 9.641408044370e-01 9.555159644598e-01 9.469292220894e-01 9.383889311368e-01 9.298876825540e-01 9.214348007970e-01 9.130294817585e-01 9.046726509988e-01 8.963697085589e-01 8.881158959183e-01 8.799213775343e-01 8.717812266194e-01 8.637028782377e-01 8.556841967786e-01 8.477301355461e-01 8.398439800804e-01 8.320216458041e-01 8.242772441624e-01 8.165988192604e-01 8.090010914822e-01 8.014805168451e-01 7.940403649017e-01 7.866873729729e-01 7.794148261134e-01 7.722397246223e-01 7.651499176167e-01 7.581599755141e-01 7.512668730985e-01 7.444734914482e-01 7.377883594015e-01 7.312043456220e-01 7.247387639488e-01 7.183801361672e-01 7.121442707843e-01 7.060259765794e-01 7.000309507477e-01 6.941678376566e-01 6.884288122525e-01 6.828330651677e-01 6.773655296261e-01 6.720468360157e-01 6.668681900687e-01 6.618388562665e-01 6.569646286720e-01 6.522384106466e-01 6.476799828024e-01 6.432721683611e-01 6.390407028236e-01 6.349695699540e-01 6.310747886612e-01 6.273544615475e-01 6.238066093403e-01 6.204488818745e-01 6.172631484291e-01 6.142743405735e-01 6.114655319016e-01 6.088538899649e-01 6.064342889940e-01 6.042046707395e-01 6.021819173113e-01 6.003454663165e-01 5.987206726063e-01 5.972870747134e-01 5.960637108734e-01 5.950405707195e-01 5.942195793006e-01 5.936091193206e-01 5.931914600430e-01 5.929916305466e-01 5.929835033730e-01 5.931873405300e-01 5.935890124988e-01 5.941913119796e-01 5.949992641829e-01 5.959952814720e-01 5.971999740717e-01 5.985885838674e-01 6.001777479050e-01 6.019518012045e-01 6.039146530545e-01 6.060675236972e-01 6.083932083274e-01 6.109091333931e-01 6.135894890178e-01 6.164521804270e-01 6.194783716304e-01 6.226720406302e-01 6.260320507238e-01 6.295410414491e-01 6.332160747377e-01 6.370312940894e-01 6.410042125870e-01 6.451124571948e-01 6.493624970971e-01 6.537503396623e-01 6.582631934939e-01 6.629149122268e-01 6.676781966097e-01 6.725709789193e-01 6.775723677319e-01 6.826903248951e-01 6.879159811053e-01 6.932414551797e-01 6.986753258648e-01 7.041960849573e-01 7.098192081531e-01 7.155246894990e-01 7.213195405280e-01 7.271970105108e-01 7.331478786306e-01 7.391825127901e-01 7.452794651382e-01 7.514532457736e-01 7.576872842407e-01 7.639839680631e-01 7.703429908142e-01 7.767507941784e-01 7.832202343692e-01 7.897302006109e-01 7.962941670102e-01 8.028983365082e-01 8.095433317517e-01 8.162289931481e-01 8.229451295649e-01 8.297009628020e-01 8.364794249833e-01 8.432915013391e-01 8.501257709151e-01 8.569819233224e-01 8.638623951679e-01 8.707548314284e-01 8.776684806438e-01 8.845899655549e-01 8.915248191479e-01 8.984690592101e-01 9.054152359667e-01 9.123725894630e-01 9.193239509624e-01 9.262811260681e-01 9.332331480499e-01 9.401807612221e-01 9.471252762180e-01 9.540543945707e-01 9.609813156675e-01 9.678887758805e-01 9.747882275482e-01 9.816687090616e-01 9.885287874128e-01 9.953753925201e-01 1.002191667173e+00 1.008993977496e+00 1.015762477219e+00 1.022508188484e+00 1.029225891392e+00 1.035906497222e+00 1.042563694359e+00 1.049175611499e+00 1.055762838806e+00 1.062302697171e+00 1.068807629132e+00 1.075274251494e+00 1.081688571722e+00 1.088071305374e+00 1.094393750547e+00 1.100681255712e+00 1.106910532253e+00 1.113088925980e+00 1.119221550335e+00 1.125287586956e+00 1.131312112743e+00 1.137263262594e+00 1.143169057817e+00 1.149005502546e+00 1.154778581667e+00 1.160496964890e+00 1.166134263914e+00 1.171722462745e+00 1.177224341904e+00 1.182668855200e+00 1.188035658518e+00 1.193325986610e+00 1.198552462552e+00 1.203685057144e+00 1.208759549657e+00 1.213736116949e+00 1.218645202358e+00 1.223466152497e+00 1.228198448223e+00 1.232859767360e+00 1.237414916690e+00 1.241902968727e+00 1.246283141317e+00 1.250584693968e+00 1.254790237607e+00 1.258896873391e+00 1.262921256784e+00 1.266831490161e+00 1.270664601775e+00 1.274381007501e+00 1.278008025197e+00 1.281532543843e+00 1.284947509407e+00 1.288272363441e+00 1.291475530129e+00 1.294591009659e+00 1.297582718850e+00 1.300477827259e+00 1.303260394784e+00 1.305927557629e+00 1.308497622940e+00 1.310936159069e+00 1.313281776684e+00 1.315496674113e+00 1.317609154195e+00 1.319602635838e+00 1.321474053857e+00 1.323242527003e+00 1.324875267122e+00 1.326409178481e+00 1.327808238763e+00 1.329099459557e+00 1.330268143837e+00 1.331312396422e+00 1.332248989073e+00 1.333047679043e+00 1.333745302307e+00 1.334305141781e+00 1.334757057829e+00 1.335084998658e+00 1.335287462224e+00 1.335382630950e+00 1.335338970481e+00 1.335198162387e+00 1.334918772653e+00 1.334534781557e+00 1.334028932803e+00 1.333401050178e+00 1.332671035472e+00 1.331805990826e+00 1.330849201446e+00 1.329760276398e+00 1.328572340822e+00 1.327271490349e+00 1.325854376592e+00 1.324346908140e+00 1.322711455830e+00 1.320995679934e+00 1.319158595786e+00 1.317233863960e+00 1.315209970091e+00 1.313080989957e+00 1.310877877460e+00 1.308560326338e+00 1.306177637413e+00 1.303692817163e+00 1.301133646319e+00 1.298497391552e+00 1.295770560875e+00 1.292992000434e+00 1.290118633951e+00 1.287200264953e+00 1.284203526503e+00 1.281150749469e+00 1.278048957658e+00 1.274877242222e+00 1.271680600740e+00 1.268413109738e+00 1.265125479832e+00 1.261788996593e+00 1.258418642471e+00 1.255031345608e+00 1.251598739442e+00 1.248170374627e+00 1.244701972077e+00 1.241236490044e+00 1.237758570174e+00 1.234269974344e+00 1.230797996742e+00 1.227310576450e+00 1.223851260301e+00 1.220389761929e+00 1.216952085563e+00 1.213538125236e+00 1.210138405713e+00 1.206782807640e+00 1.203442740542e+00 1.200151431705e+00 1.196892115612e+00 1.193675486074e+00 1.190510767990e+00 1.187384447895e+00 1.184319570839e+00 1.181299857878e+00 1.178340786380e+00 1.175439584392e+00 1.172594029521e+00 1.169815010658e+00 1.167094977484e+00 1.164441385772e+00 1.161850514165e+00 1.159325812641e+00 1.156865804307e+00 1.154472128129e+00 1.152142072176e+00 1.149878288906e+00 1.147677844682e+00 1.145539792407e+00 1.143466082415e+00 1.141446214118e+00 1.139493647802e+00 1.137588389486e+00 1.135741479732e+00 1.133949191247e+00 1.132198802547e+00 1.130505086017e+00 1.128843014357e+00 1.127232425188e+00 1.125654713537e+00 1.124107662067e+00 1.122601529423e+00 1.121109704137e+00 1.119655780849e+00 1.118214215629e+00 1.116792203666e+00 1.115389151623e+00 1.113987873588e+00 1.112606029553e+00 1.111219892780e+00 1.109840742892e+00 1.108462010744e+00 1.107075437181e+00 1.105690645296e+00 1.104291890210e+00 1.102887984477e+00 1.101474187577e+00 1.100045495073e+00 1.098607681228e+00 1.097154933427e+00 1.095688103988e+00 1.094212268070e+00 1.092717415795e+00 1.091215649296e+00 1.089702511588e+00 1.088175839527e+00 1.086652562999e+00 1.085111879709e+00 1.083579488991e+00 1.082045321448e+00 1.080510253800e+00 1.078995098547e+00 1.077476562434e+00 1.075987380684e+00 1.074510922191e+00 1.073059010451e+00 1.071643021996e+00 1.070249285916e+00 1.068904601221e+00 1.067594450913e+00 1.066334989284e+00 1.065125106630e+00 1.063968948250e+00 1.062873730060e+00 1.061835110342e+00 1.060865053763e+00 1.059953947524e+00 1.059117685756e+00 1.058341373816e+00 1.057636691671e+00 1.056999976955e+00 1.056421431904e+00 1.055916344852e+00 1.055456529045e+00 1.055063962282e+00 1.054714223485e+00 1.054409842259e+00 1.054148435501e+00 1.053907868423e+00 1.053702259610e+00 1.053500253856e+00 1.053311968327e+00 1.053117320229e+00 1.052910633263e+00 1.052687181053e+00 1.052428191394e+00 1.052141481598e+00 1.051801762458e+00 1.051417583923e+00 1.050975597452e+00 1.050473785369e+00 1.049913376312e+00 1.049286206047e+00 1.048605039652e+00 1.047860970218e+00 1.047072866407e+00 1.046236571327e+00 1.045373928668e+00 1.044491107120e+00 1.043601373312e+00 1.042735350989e+00 1.041892641062e+00 1.041118098674e+00 1.040414393525e+00 1.039820424708e+00 1.039359123578e+00 1.039046876418e+00 1.038929089838e+00 1.039008787616e+00 1.039330875525e+00 1.039902777945e+00 1.040751808364e+00 1.041894420946e+00 1.043338655025e+00 1.045102162321e+00 1.047178988496e+00 1.049583016686e+00 1.052292162411e+00 1.055310125998e+00 1.058614117047e+00 1.062182319059e+00 1.065998779973e+00 1.070020248250e+00 1.074229667875e+00 1.078576747590e+00 1.083035717704e+00 1.087557134443e+00 1.092104556422e+00 1.096640625942e+00 1.101116946176e+00 1.105508946242e+00 1.109764637892e+00 1.113868726970e+00 1.117778536241e+00 1.121473805671e+00 1.124938243591e+00 1.128141132245e+00 1.131086935079e+00 1.133747397159e+00 1.136132171183e+00 1.138225788835e+00 1.140031911484e+00 1.141553606104e+00 1.142780734363e+00 1.143723116847e+00 1.144367137379e+00 1.144721754934e+00 1.144765046125e+00 1.144497012091e+00 1.143898024736e+00 1.142942305982e+00 1.141621412033e+00 1.139886302167e+00 1.137727058855e+00 1.135093788547e+00 1.131958332091e+00 1.128283643260e+00 1.124029476711e+00 1.119178298293e+00 1.113684666243e+00 1.107548811792e+00 1.100741688504e+00 1.093275180278e+00 1.085158384295e+00 1.076410302053e+00 1.067089482767e+00 1.057230473449e+00 1.046930725226e+00 1.036264523207e+00 1.025351918643e+00 1.014312967259e+00 1.003279302197e+00 9.924145676761e-01 9.818580323536e-01 9.717910119497e-01 9.623583303119e-01 9.537289420845e-01 9.460435052142e-01 9.394309205206e-01 9.340105246475e-01 9.298482775538e-01 9.270155808415e-01 9.255130593876e-01 9.253380280644e-01 9.253928014726e-01 9.250400550099e-01 9.250245715432e-01 9.262286384143e-01 9.292802883486e-01 9.342832235518e-01 9.407025629315e-01 9.475668696940e-01 9.538533070713e-01 9.588503383227e-01 9.623959826211e-01 9.649229232199e-01 9.672409983461e-01 9.701564622598e-01 9.741315042986e-01 9.790667607488e-01 9.842850076477e-01 9.888122587881e-01 9.917611720280e-01 9.926576672182e-01 9.916311101893e-01 9.893825816698e-01 9.869027572748e-01 9.851006388492e-01 9.844642988520e-01 9.848656146608e-01 9.856347164186e-01 9.858790872177e-01 9.848715444554e-01 9.823624350606e-01 9.787310595950e-01 9.748670665886e-01 9.718351349926e-01 9.704752129180e-01 9.710745881041e-01 9.732285902088e-01 9.760204659585e-01 9.784002357073e-01 9.795805468627e-01 9.793333041653e-01 9.780707730808e-01 9.766500862935e-01 9.760047387437e-01 9.767691781362e-01 9.789855987661e-01 9.820681943637e-01 9.850616780784e-01 9.870240927468e-01 9.874058430574e-01 9.862901386881e-01 9.843774444055e-01 9.827105157117e-01 9.822922625473e-01 9.836786025397e-01 9.867277789904e-01 9.906596246291e-01 9.943697193027e-01 9.968240598457e-01 9.974452827219e-01 9.963095368338e-01 9.940804065143e-01 9.917245972540e-01 9.901639198568e-01 9.899017297024e-01 9.908631426696e-01 9.925152093177e-01 9.941630653683e-01 9.953084626101e-01 9.959259416349e-01 9.965432369081e-01 9.980206626373e-01 1.001224383709e+00 1.006670309720e+00 1.014247070812e+00 1.022791891254e+00 1.006658240179e+00 9.806209933354e-01 9.222928294047e-01 8.661367445819e-01 8.497443320748e-01 8.880913019165e-01 9.589695998301e-01 1.023367912502e+00 1.050710048209e+00 1.029271696816e+00 9.683296664973e-01 8.968874152409e-01 8.549284344651e-01 8.688482119515e-01 9.274777322394e-01 9.930277943751e-01 1.030169107557e+00 1.021446651946e+00 9.706929983381e-01 9.021740515457e-01 8.536729315524e-01 8.556843087684e-01 9.052471756722e-01 9.688726972712e-01 1.010113614309e+00 1.007960657159e+00 9.620431695044e-01 8.924924324440e-01 8.350742837591e-01 8.236104109771e-01 8.623705267443e-01 9.214878556775e-01 9.628216723835e-01 9.615949890532e-01 9.134997787977e-01 8.362773378333e-01 7.679750050252e-01 7.519960575403e-01 8.015622843176e-01 8.850137957521e-01 9.568330129219e-01 9.846710222034e-01 9.560353001658e-01 8.782722177936e-01 7.784845825355e-01 7.009600794313e-01 6.880505107248e-01 7.420063021425e-01 8.231331251821e-01 8.894157787765e-01 9.175732896446e-01 9.040053707551e-01 8.612038838377e-01 8.124164173847e-01 7.818826223386e-01 7.808342926805e-01 8.007304297038e-01 8.225815125054e-01 8.318722190868e-01 8.265118886047e-01 8.168067621273e-01 8.188475567222e-01 8.429192711416e-01 8.847957865705e-01 9.282282640401e-01 9.552953849077e-01 9.552549015253e-01 9.290234745133e-01 8.900060010962e-01 8.605048760399e-01 8.612762801983e-01 8.973074307939e-01 9.540172276367e-01 1.008242487110e+00 1.041119266414e+00 1.044481998382e+00 1.022168181873e+00 9.882196776673e-01 9.614865282743e-01 9.564584364604e-01 9.744557272062e-01 1.003359100956e+00 1.026227131670e+00 1.030766251062e+00 1.014484083939e+00 9.853192525465e-01 9.583484747929e-01 9.480725228276e-01 9.591098175614e-01 9.824620713100e-01 1.001238493737e+00 1.000293149010e+00 9.732975592280e-01 9.261035468223e-01 8.763568097698e-01 8.475546868621e-01 8.553092245425e-01 8.944858160684e-01 9.423770823423e-01 9.735771036769e-01 9.716196267855e-01 9.338310755864e-01 8.727824099092e-01 8.145652703326e-01 7.892729951745e-01 8.107361103973e-01 8.634505293549e-01 9.155996717875e-01 9.394471473399e-01 9.214772755513e-01 8.651450700607e-01 7.913218745350e-01 7.347584796493e-01 7.274425054163e-01 7.712144096224e-01 8.350659382041e-01 8.820126200834e-01 8.884302121152e-01 8.494949769128e-01 7.804972554587e-01 7.163785236077e-01 7.021311983676e-01
 2.764410037083e+00 2.766771770389e+00 2.769089407328e+00 2.770981014997e+00 2.772338058263e+00 2.773370354160e+00 2.774467470534e+00 2.775977378799e+00 2.778016893357e+00 2.780371967323e+00 2.782621271882e+00 2.784410381199e+00 2.785678722545e+00 2.786681146278e+00 2.787819791473e+00 2.789410709430e+00 2.791503406315e+00 2.793841250644e+00 2.796007298917e+00 2.797691527573e+00 2.798876002464e+00 2.799845295502e+00 2.801000155119e+00 2.802627668490e+00 2.804746854190e+00 2.807073382202e+00 2.809169339449e+00 2.810717194717e+00 2.811739614362e+00 2.812602491458e+00 2.813767995578e+00 2.815507589851e+00 2.817730496886e+00 2.820046610710e+00 2.822001393015e+00 2.823357827802e+00 2.824257280728e+00 2.825133820252e+00 2.826439817372e+00 2.828361666457e+00 2.830701340610e+00 2.832995938274e+00 2.834807033768e+00 2.836006484722e+00 2.836876987470e+00 2.837918933519e+00 2.839513073144e+00 2.841663010102e+00 2.844029712553e+00 2.846179763201e+00 2.847848397911e+00 2.849065795132e+00 2.850114087542e+00 2.851344885239e+00 2.852993512615e+00 2.855063549564e+00 2.857334481938e+00 2.859453246087e+00 2.861115493164e+00 2.862251596017e+00 2.863126854660e+00 2.864200998306e+00 2.865829732483e+00 2.868001732393e+00 2.870329510918e+00 2.872314147168e+00 2.873678137795e+00 2.874565259353e+00 2.875425495036e+00 2.876713051316e+00 2.878577294543e+00 2.880803838189e+00 2.882995101888e+00 2.884810915798e+00 2.886144661627e+00 2.887159257959e+00 2.888191221823e+00 2.889569325208e+00 2.891439667362e+00 2.893675971672e+00 2.895919861629e+00 2.897770320464e+00 2.899031083520e+00 2.899881822664e+00 2.900798127746e+00 2.902236024222e+00 2.904309522509e+00 2.906689077138e+00 2.908833787081e+00 2.910353105285e+00 2.911297960982e+00 2.912102771151e+00 2.913273001944e+00 2.915027594611e+00 2.917189567341e+00 2.919351668190e+00 2.921171314142e+00 2.922548550448e+00 2.923649646864e+00 2.924748715756e+00 2.926069915034e+00 2.927707236667e+00 2.929619215703e+00 2.931649982802e+00 2.933560631738e+00 2.935124161169e+00 2.936274408293e+00 2.937184536120e+00 2.938219549615e+00 2.939728021504e+00 2.941783082695e+00 2.944083710969e+00 2.946108431067e+00 2.947480583867e+00 2.948248614500e+00 2.948882277197e+00 2.949977981675e+00 2.951842431495e+00 2.954258708826e+00 2.956617210807e+00 2.958329733597e+00 2.959241510953e+00 2.959745969715e+00 2.960506246217e+00 2.962018490855e+00 2.964258816407e+00 2.966712148954e+00 2.968722594260e+00 2.969955975487e+00 2.970604546484e+00 2.971237432111e+00 2.972409402280e+00 2.974294166722e+00 2.976591578249e+00 2.978740896121e+00 2.980319392675e+00 2.981300495829e+00 2.982035836732e+00 2.983005464953e+00 2.984505155556e+00 2.986469206397e+00 2.988541699354e+00 2.990331520020e+00 2.991663575332e+00 2.992654667351e+00 2.993617114445e+00 2.994846309045e+00 2.996442028291e+00 2.998266429730e+00 3.000062477392e+00 3.001620109455e+00 3.002888287072e+00 3.003991203726e+00 3.005133214829e+00 3.006464855568e+00 3.008003431159e+00 3.009643247890e+00 3.011240711965e+00 3.012686180047e+00 3.013972105491e+00 3.015178391112e+00 3.016410615698e+00 3.017739879433e+00 3.019174901944e+00 3.020666093435e+00 3.022138270242e+00 3.023534891461e+00 3.024843844640e+00 3.026096108930e+00 3.027346114677e+00 3.028641936563e+00 3.030002540604e+00 3.031404028283e+00 3.032804284969e+00 3.034163824808e+00 3.035467947040e+00 3.036733204176e+00 3.037991853379e+00 3.039279796070e+00 3.040602892280e+00 3.041948322276e+00 3.043290847507e+00 3.044607522738e+00 3.045893732588e+00 3.047167513557e+00 3.048448281487e+00 3.049742332510e+00 3.051043006368e+00 3.052336468471e+00 3.053618231684e+00 3.054894237429e+00 3.056169438109e+00 3.057451473479e+00 3.058727725399e+00 3.059990588649e+00 3.061233301108e+00 3.062465326185e+00 3.063698955872e+00 3.064942424675e+00 3.066187356799e+00 3.067417623898e+00 3.068625663451e+00 3.069817678246e+00 3.071007114991e+00 3.072204519276e+00 3.073407278656e+00 3.074599477771e+00 3.075776349768e+00 3.076941456105e+00 3.078108340189e+00 3.079282653154e+00 3.080459708470e+00 3.081630928873e+00 3.082787729326e+00 3.083935323815e+00 3.085083906727e+00 3.086238690646e+00 3.087391787146e+00 3.088534059570e+00 3.089663710006e+00 3.090782061690e+00 3.091900048863e+00 3.093019218312e+00 3.094133179652e+00 3.095233268774e+00 3.096319765784e+00 3.097400445590e+00 3.098479252561e+00 3.099558129068e+00 3.100632141573e+00 3.101694166721e+00 3.102745481889e+00 3.103794643674e+00 3.104844353503e+00 3.105893757919e+00 3.106936846887e+00 3.107968168978e+00 3.108992667252e+00 3.110013936854e+00 3.111035115361e+00 3.112049232794e+00 3.113053703824e+00 3.114048939178e+00 3.115035526790e+00 3.116019784865e+00 3.116999887714e+00 3.117970097159e+00 3.118930701623e+00 3.119885345560e+00 3.120835178840e+00 3.121780544591e+00 3.122720504384e+00 3.123652958531e+00 3.124577620128e+00 3.125498385469e+00 3.126413844806e+00 3.127317463930e+00 3.128214274903e+00 3.129104566755e+00 3.129989036409e+00 3.130869017650e+00 3.131741248703e+00 3.132603027400e+00 3.133455359019e+00 3.134301910741e+00 3.135146479073e+00 3.135985655094e+00 3.136817230715e+00 3.137639239528e+00 3.138452051214e+00 3.139259802388e+00 3.140062653310e+00 3.140858408962e+00 3.141647935102e+00 3.142428327658e+00 3.143200795303e+00 3.143965235470e+00 3.144721146549e+00 3.145469858254e+00 3.146212367884e+00 3.146947645092e+00 3.147675183368e+00 3.148394949138e+00 3.149106462782e+00 3.149809122006e+00 3.150504705638e+00 3.151190959059e+00 3.151868994324e+00 3.152539850886e+00 3.153203669574e+00 3.153859512478e+00 3.154508515925e+00 3.155146713692e+00 3.155775504237e+00 3.156395747882e+00 3.157008212084e+00 3.157614669389e+00 3.158211322979e+00 3.158803374751e+00 3.159383127367e+00 3.159955363866e+00 3.160517449259e+00 3.161070797646e+00 3.161615577369e+00 3.162154171083e+00 3.162685371124e+00 3.163206410452e+00 3.163717675690e+00 3.164218688881e+00 3.164710998292e+00 3.165194824756e+00 3.165671471760e+00 3.166140038479e+00 3.166599090460e+00 3.167048659379e+00 3.167486945017e+00 3.167916638734e+00 3.168337646407e+00 3.168750422860e+00 3.169154581621e+00 3.169550497303e+00 3.169933366015e+00 3.170306266857e+00 3.170670793363e+00 3.171026163860e+00 3.171371924963e+00 3.171710059584e+00 3.172034559269e+00 3.172349728396e+00 3.172655062385e+00 3.172948995720e+00 3.173234329640e+00 3.173511070915e+00 3.173776720174e+00 3.174030482617e+00 3.174274407571e+00 3.174506642637e+00 3.174729699649e+00 3.174942025123e+00 3.175145936028e+00 3.175338290909e+00 3.175519006484e+00 3.175687869540e+00 3.175846069689e+00 3.175995496229e+00 3.176133544016e+00 3.176260294115e+00 3.176377618092e+00 3.176482028793e+00 3.176573960247e+00 3.176656908543e+00 3.176729314447e+00 3.176790210441e+00 3.176839950205e+00 3.176877533441e+00 3.176904260872e+00 3.176919556394e+00 3.176922566153e+00 3.176914089724e+00 3.176895514539e+00 3.176863057816e+00 3.176819636306e+00 3.176765782282e+00 3.176696647629e+00 3.176618608618e+00 3.176527249409e+00 3.176422597466e+00 3.176307699901e+00 3.176180839803e+00 3.176042103818e+00 3.175889177279e+00 3.175724872637e+00 3.175547246415e+00 3.175358869897e+00 3.175157920125e+00 3.174943014822e+00 3.174715826946e+00 3.174475511996e+00 3.174222123260e+00 3.173956753431e+00 3.173678459006e+00 3.173386818737e+00 3.173082001874e+00 3.172763516824e+00 3.172430232856e+00 3.172085842696e+00 3.171727831552e+00 3.171356157540e+00 3.170971992938e+00 3.170571225937e+00 3.170158033247e+00 3.169732009456e+00 3.169291844629e+00 3.168838633069e+00 3.168371370816e+00 3.167888066908e+00 3.167391874030e+00 3.166882271804e+00 3.166358541755e+00 3.165818897194e+00 3.165265902122e+00 3.164699546177e+00 3.164117798555e+00 3.163520245720e+00 3.162908841292e+00 3.162285649091e+00 3.161645224552e+00 3.160990957395e+00 3.160321386566e+00 3.159636535398e+00 3.158937155685e+00 3.158223726027e+00 3.157493832324e+00 3.156749703226e+00 3.155989091313e+00 3.155211920236e+00 3.154422536307e+00 3.153615637735e+00 3.152792909700e+00 3.151955445327e+00 3.151101337380e+00 3.150231883679e+00 3.149346347077e+00 3.148443109372e+00 3.147526517232e+00 3.146592438024e+00 3.145642309436e+00 3.144677684377e+00 3.143695909834e+00 3.142697523890e+00 3.141682649188e+00 3.140651982078e+00 3.139603907734e+00 3.138539507642e+00 3.137458782097e+00 3.136361213232e+00 3.135246076389e+00 3.134114339592e+00 3.132966061292e+00 3.131799992078e+00 3.130617420323e+00 3.129416016785e+00 3.128198805495e+00 3.126962850409e+00 3.125709502179e+00 3.124439789860e+00 3.123152058609e+00 3.121847065372e+00 3.120524477979e+00 3.119182308485e+00 3.117824643672e+00 3.116447229545e+00 3.115053444125e+00 3.113641511447e+00 3.112210788740e+00 3.110760693647e+00 3.109293396625e+00 3.107806260357e+00 3.106302815178e+00 3.104780563007e+00 3.103238475316e+00 3.101678504306e+00 3.100099428778e+00 3.098500970871e+00 3.096884820324e+00 3.095248596737e+00 3.093594337907e+00 3.091919633978e+00 3.090226658841e+00 3.088514230546e+00 3.086782008942e+00 3.085031469371e+00 3.083261095099e+00 3.081469725824e+00 3.079659896516e+00 3.077829724888e+00 3.075980087941e+00 3.074109697032e+00 3.072219921773e+00 3.070310339201e+00 3.068380556579e+00 3.066430526707e+00 3.064458493158e+00 3.062468974748e+00 3.060457403493e+00 3.058425589379e+00 3.056373466697e+00 3.054300453029e+00 3.052206958189e+00 3.050091786717e+00 3.047955721536e+00 3.045799502906e+00 3.043622513027e+00 3.041423081515e+00 3.039203146365e+00 3.036962138599e+00 3.034699955958e+00 3.032415119039e+00 3.030109534694e+00 3.027783295118e+00 3.025433394470e+00 3.023061999380e+00 3.020670244352e+00 3.018254866068e+00 3.015819166445e+00 3.013359699773e+00 3.010879115062e+00 3.008376422257e+00 3.005849548165e+00 3.003302929379e+00 3.000733194275e+00 2.998139136530e+00 2.995524308942e+00 2.992886122702e+00 2.990225680527e+00 2.987542356172e+00 2.984835201081e+00 2.982105262077e+00 2.979352227010e+00 2.976575931792e+00 2.973777726778e+00 2.970954487236e+00 2.968107438562e+00 2.965239058364e+00 2.962346011286e+00 2.959428719190e+00 2.956488957448e+00 2.953523626408e+00 2.950535692666e+00 2.947522195547e+00 2.944486394489e+00 2.941426604682e+00 2.938341057542e+00 2.935233091342e+00 2.932100291306e+00 2.928941640573e+00 2.925759887815e+00 2.922552032666e+00 2.919320873202e+00 2.916064913141e+00 2.912783860646e+00 2.909477448508e+00 2.906146430201e+00 2.902790358359e+00 2.899410532871e+00 2.896003449027e+00 2.892572080357e+00 2.889116300468e+00 2.885633109357e+00 2.882125327332e+00 2.878592640990e+00 2.875032940716e+00 2.871449030080e+00 2.867838045086e+00 2.864201961361e+00 2.860539717589e+00 2.856852400465e+00 2.853137787859e+00 2.849397338151e+00 2.845631796259e+00 2.841837663505e+00 2.838018027483e+00 2.834172952745e+00 2.830300766189e+00 2.826401123291e+00 2.822476676121e+00 2.818524496904e+00 2.814545658827e+00 2.810541496836e+00 2.806507800698e+00 2.802449225904e+00 2.798362821128e+00 2.794249858348e+00 2.790108304948e+00 2.785940963813e+00 2.781747765295e+00 2.777523696011e+00 2.773274300514e+00 2.768996004504e+00 2.764691982755e+00 2.760359255947e+00 2.755999742814e+00 2.751612709296e+00 2.747196592727e+00 2.742753309830e+00 2.738283766382e+00 2.733784668718e+00 2.729257784713e+00 2.724701183697e+00 2.720119607206e+00 2.715508959993e+00 2.710869145717e+00 2.706202042170e+00 2.701505886701e+00 2.696781680985e+00 2.692028509069e+00 2.687247982209e+00 2.682438579191e+00 2.677600719678e+00 2.672733939124e+00 2.667838475704e+00 2.662915252995e+00 2.657962294986e+00 2.652981461821e+00 2.647970112024e+00 2.642931347862e+00 2.637863778456e+00 2.632766488500e+00 2.627641013770e+00 2.622485559148e+00 2.617301526951e+00 2.612089289196e+00 2.606847095243e+00 2.601576677883e+00 2.596275337680e+00 2.590945260354e+00 2.585587265472e+00 2.580198773212e+00 2.574780174517e+00 2.569333443716e+00 2.563857495034e+00 2.558351315715e+00 2.552815608961e+00 2.547251522581e+00 2.541657355831e+00 2.536033430218e+00 2.530380487981e+00 2.524697012658e+00 2.518985002622e+00 2.513242724906e+00 2.507471120784e+00 2.501670424137e+00 2.495838578580e+00 2.489979009317e+00 2.484087830334e+00 2.478167220974e+00 2.472218116524e+00 2.466238748620e+00 2.460229664380e+00 2.454189817591e+00 2.448121813695e+00 2.442023655959e+00 2.435894438556e+00 2.429736476941e+00 2.423548449714e+00 2.417330544675e+00 2.411082968343e+00 2.404806102459e+00 2.398498753227e+00 2.392161634518e+00 2.385794737652e+00 2.379398619834e+00 2.372972126555e+00 2.366516228711e+00 2.360030726459e+00 2.353515338952e+00 2.346970038309e+00 2.340394747254e+00 2.333790824269e+00 2.327155559516e+00 2.320491671863e+00 2.313798138971e+00 2.307075622848e+00 2.300322787908e+00 2.293540008436e+00 2.286729130956e+00 2.279887634897e+00 2.273015911087e+00 2.266115816239e+00 2.259186818501e+00 2.252227653161e+00 2.245238276716e+00 2.238222019050e+00 2.231175182471e+00 2.224097749701e+00 2.216993852200e+00 2.209859027124e+00 2.202696269290e+00 2.195504207726e+00 2.188283634197e+00 2.181033566132e+00 2.173754452083e+00 2.166447511556e+00 2.159110471374e+00 2.151746164103e+00 2.144352287374e+00 2.136930412671e+00 2.129479568020e+00 2.122002065300e+00 2.114494861826e+00 2.106959956679e+00 2.099397022469e+00 2.091805737577e+00 2.084187694097e+00 2.076541022610e+00 2.068866993396e+00 2.061164345817e+00 2.053434944675e+00 2.045678192235e+00 2.037893703097e+00 2.030082831957e+00 2.022244551627e+00 2.014378588816e+00 2.006487069048e+00 1.998567603764e+00 1.990621754504e+00 1.982649910911e+00 1.974651796495e+00 1.966627056013e+00 1.958576338906e+00 1.950501084879e+00 1.942398342747e+00 1.934270205011e+00 1.926116987936e+00 1.917937661790e+00 1.909733827932e+00 1.901504055275e+00 1.893251114870e+00 1.884971920546e+00 1.876669084094e+00 1.868341406348e+00 1.859990461217e+00 1.851614053030e+00 1.843214228567e+00 1.834791855213e+00 1.826345150274e+00 1.817875638711e+00 1.809383410915e+00 1.800868200969e+00 1.792329687143e+00 1.783769656673e+00 1.775186381577e+00 1.766581738267e+00 1.757955556692e+00 1.749307288709e+00 1.740638310408e+00 1.731947685123e+00 1.723237629067e+00 1.714506205945e+00 1.705753921767e+00 1.696983217709e+00 1.688190567832e+00 1.679381040401e+00 1.670550844798e+00 1.661701589630e+00 1.652833770746e+00 1.643947718533e+00 1.635044020887e+00 1.626121108411e+00 1.617182438389e+00 1.608226138440e+00 1.599252834013e+00 1.590264094689e+00 1.581258020524e+00 1.572236522644e+00 1.563199512964e+00 1.554148369573e+00 1.545081469559e+00 1.535999603606e+00 1.526905344176e+00 1.517796298104e+00 1.508674240617e+00 1.499538308657e+00 1.490391865423e+00 1.481233402717e+00 1.472062070109e+00 1.462880797764e+00 1.453687735557e+00 1.444484834483e+00 1.435271471832e+00 1.426050119145e+00 1.416819327336e+00 1.407579923244e+00 1.398333625604e+00 1.389078098857e+00 1.379817792130e+00 1.370549679725e+00 1.361275960485e+00 1.351997898274e+00 1.342712948766e+00 1.333426728453e+00 1.324134844343e+00 1.314841907339e+00 1.305544909494e+00 1.296246513555e+00 1.286949350852e+00 1.277648815679e+00 1.268350962309e+00 1.259052518885e+00 1.249756708514e+00 1.240462963435e+00 1.231170941443e+00 1.221885323749e+00 1.212601994943e+00 1.203326472213e+00 1.194054545581e+00 1.184791571119e+00 1.175535311869e+00 1.166288881457e+00 1.157052420221e+00 1.147825754793e+00 1.138610869294e+00 1.129409010342e+00 1.120220319862e+00 1.111045918503e+00 1.101885329026e+00 1.092745345295e+00 1.083619877981e+00 1.074514417481e+00 1.065428384874e+00 1.056362331476e+00 1.047319908500e+00 1.038300095160e+00 1.029306419316e+00 1.020337120076e+00 1.011396864254e+00 1.002484362549e+00 9.936020176037e-01 9.847531969936e-01 9.759350903318e-01 9.671535674366e-01 9.584060410851e-01 9.496986341272e-01 9.410284820575e-01 9.324001133113e-01 9.238155827052e-01 9.152738027373e-01 9.067812270462e-01 8.983346317721e-01 8.899390187050e-01 8.815969615961e-01 8.733080479922e-01 8.650767221243e-01 8.569031460380e-01 8.487921846497e-01 8.407409653267e-01 8.327586161968e-01 8.248420353773e-01 8.169961592522e-01 8.092246230671e-01 8.015245286793e-01 7.939076294891e-01 7.863666846491e-01 7.789128978930e-01 7.715444238372e-01 7.642638292449e-01 7.570777656426e-01 7.499829694679e-01 7.429927171056e-01 7.360989732383e-01 7.293123555082e-01 7.226318678301e-01 7.160627064006e-01 7.096108517997e-01 7.032723247396e-01 6.970612061100e-01 6.909687242615e-01 6.850103814908e-01 6.791810423675e-01 6.734872643009e-01 6.679369457304e-01 6.625232398533e-01 6.572630759317e-01 6.521459904436e-01 6.471901190462e-01 6.423871942469e-01 6.377468707083e-01 6.332723489161e-01 6.289610598148e-01 6.248299966908e-01 6.208636243301e-01 6.170861994498e-01 6.134815418981e-01 6.100667404845e-01 6.068380817242e-01 6.037971189024e-01 6.009567859983e-01 5.983015845835e-01 5.958573391264e-01 5.936011216483e-01 5.915549857602e-01 5.897100404981e-01 5.880682492623e-01 5.866405774547e-01 5.854100500475e-01 5.843999071207e-01 5.835894243223e-01 5.829966829923e-01 5.826087363926e-01 5.824315879545e-01 5.824685421012e-01 5.827053842452e-01 5.831617979901e-01 5.838141837402e-01 5.846804873431e-01 5.857451176579e-01 5.870130369212e-01 5.884859163848e-01 5.901475741552e-01 5.920137505027e-01 5.940631103527e-01 5.963119434014e-01 5.987412352086e-01 6.013545509479e-01 6.041523642855e-01 6.071191624248e-01 6.102700920720e-01 6.135795903917e-01 6.170649502798e-01 6.207053167185e-01 6.245062083396e-01 6.284637051406e-01 6.325646360243e-01 6.368226979793e-01 6.412098093014e-01 6.457457236216e-01 6.504076571296e-01 6.552049320678e-01 6.601270097552e-01 6.651668153151e-01 6.703309996950e-01 6.756004209777e-01 6.809891578711e-01 6.864748715265e-01 6.920683833787e-01 6.977582506321e-01 7.035403510784e-01 7.094183296142e-01 7.153752312119e-01 7.214233829271e-01 7.275444769862e-01 7.337458992516e-01 7.400190276514e-01 7.463594788114e-01 7.527708274888e-01 7.592373389935e-01 7.657717611508e-01 7.723567427372e-01 7.789980231511e-01 7.856902441693e-01 7.924254084296e-01 7.992120228137e-01 8.060329901141e-01 8.128993773666e-01 8.197965119360e-01 8.267295115100e-01 8.336951766910e-01 8.406844441216e-01 8.477044684724e-01 8.547432799198e-01 8.618077183193e-01 8.688871122976e-01 8.759829123340e-01 8.830953734009e-01 8.902155213339e-01 8.973486043073e-01 9.044864431691e-01 9.116314393830e-01 9.187775265360e-01 9.259227377546e-01 9.330720987960e-01 9.402127556619e-01 9.473510631041e-01 9.544802799400e-01 9.615998547265e-01 9.687115654932e-01 9.758056669497e-01 9.828912746114e-01 9.899533402448e-01 9.970003788515e-01 1.004026692688e+00 1.011028124803e+00 1.018011316556e+00 1.024959952914e+00 1.031889126663e+00 1.038782741699e+00 1.045648143477e+00 1.052480468407e+00 1.059273853122e+00 1.066039345923e+00 1.072757021606e+00 1.079443370213e+00 1.086082192096e+00 1.092679886859e+00 1.099235715664e+00 1.105737029652e+00 1.112201592658e+00 1.118603517181e+00 1.124965015015e+00 1.131265580053e+00 1.137513363109e+00 1.143709402813e+00 1.149835929687e+00 1.155917177097e+00 1.161922496768e+00 1.167876434008e+00 1.173759348534e+00 1.179574897464e+00 1.185331418716e+00 1.191004304461e+00 1.196622213845e+00 1.202151228213e+00 1.207619202840e+00 1.213005119935e+00 1.218311322163e+00 1.223549260621e+00 1.228689839321e+00 1.233766915096e+00 1.238743186789e+00 1.243646792645e+00 1.248458555310e+00 1.253178967439e+00 1.257821444920e+00 1.262355548279e+00 1.266815163380e+00 1.271163983770e+00 1.275429913190e+00 1.279593042914e+00 1.283655169729e+00 1.287628266544e+00 1.291484343632e+00 1.295255837062e+00 1.298905452540e+00 1.302462732433e+00 1.305908817909e+00 1.309243214412e+00 1.312477816963e+00 1.315587268774e+00 1.318603143525e+00 1.321489078759e+00 1.324273721245e+00 1.326936716830e+00 1.329480742749e+00 1.331918255231e+00 1.334221686130e+00 1.336422832749e+00 1.338486248183e+00 1.340440905875e+00 1.342267574424e+00 1.343968007174e+00 1.345553423415e+00 1.347000047012e+00 1.348338289421e+00 1.349532822964e+00 1.350612990475e+00 1.351560231588e+00 1.352377324171e+00 1.353075381327e+00 1.353628589575e+00 1.354071657053e+00 1.354367374250e+00 1.354546341210e+00 1.354589689947e+00 1.354501033925e+00 1.354292358345e+00 1.353938088324e+00 1.353474784547e+00 1.352863018836e+00 1.352136760533e+00 1.351275355644e+00 1.350284076815e+00 1.349178334237e+00 1.347927552072e+00 1.346573035433e+00 1.345075971762e+00 1.343468248481e+00 1.341733656890e+00 1.339874681474e+00 1.337910179170e+00 1.335808771254e+00 1.333612502276e+00 1.331284157399e+00 1.328855924606e+00 1.326315115621e+00 1.323658188543e+00 1.320912979152e+00 1.318043338355e+00 1.315094540904e+00 1.312030107788e+00 1.308880825233e+00 1.305640054190e+00 1.302299068430e+00 1.298891342824e+00 1.295378514209e+00 1.291807395038e+00 1.288146580801e+00 1.284418176587e+00 1.280627194641e+00 1.276757920590e+00 1.272848538944e+00 1.268860944027e+00 1.264840883458e+00 1.260762515949e+00 1.256641347647e+00 1.252491096880e+00 1.248290322553e+00 1.244081520070e+00 1.239827760511e+00 1.235569504381e+00 1.231291256793e+00 1.226998759449e+00 1.222713243167e+00 1.218410575181e+00 1.214130911108e+00 1.209848295470e+00 1.205586956471e+00 1.201347997129e+00 1.197123010123e+00 1.192943458189e+00 1.188783684878e+00 1.184674339180e+00 1.180604328006e+00 1.176579838412e+00 1.172615960963e+00 1.168697918835e+00 1.164851375486e+00 1.161062874636e+00 1.157345291326e+00 1.153700252526e+00 1.150125991207e+00 1.146635361850e+00 1.143223115973e+00 1.139894029202e+00 1.136652400738e+00 1.133495976736e+00 1.130431984118e+00 1.127459064118e+00 1.124575741184e+00 1.121788989558e+00 1.119093159906e+00 1.116492097218e+00 1.113987229815e+00 1.111570671220e+00 1.109256632233e+00 1.107025334156e+00 1.104892408319e+00 1.102848272871e+00 1.100888593015e+00 1.099024783095e+00 1.097234732939e+00 1.095537715969e+00 1.093913944231e+00 1.092368746113e+00 1.090905500001e+00 1.089502034590e+00 1.088180127163e+00 1.086915057085e+00 1.085716395464e+00 1.084580582454e+00 1.083493619664e+00 1.082469333332e+00 1.081486113357e+00 1.080555638928e+00 1.079668404162e+00 1.078818328460e+00 1.078012429517e+00 1.077237317051e+00 1.076497094349e+00 1.075788368530e+00 1.075104437086e+00 1.074449819508e+00 1.073818730957e+00 1.073209245988e+00 1.072625977573e+00 1.072058431416e+00 1.071513606396e+00 1.070989110737e+00 1.070478404507e+00 1.069998083338e+00 1.069524783914e+00 1.069081469662e+00 1.068656721025e+00 1.068249251558e+00 1.067877020740e+00 1.067516266662e+00 1.067193409977e+00 1.066892189122e+00 1.066621217170e+00 1.066388110939e+00 1.066179380978e+00 1.066015044717e+00 1.065881309344e+00 1.065791803608e+00 1.065739036862e+00 1.065727958910e+00 1.065760284601e+00 1.065832586247e+00 1.065951926489e+00 1.066105466400e+00 1.066308663303e+00 1.066542885876e+00 1.066818503072e+00 1.067127509197e+00 1.067460048316e+00 1.067828728467e+00 1.068205361616e+00 1.068606849915e+00 1.069008537689e+00 1.069410801059e+00 1.069809199297e+00 1.070183187148e+00 1.070540031595e+00 1.070852074267e+00 1.071125854369e+00 1.071339194282e+00 1.071486793597e+00 1.071560735195e+00 1.071541186879e+00 1.071436710365e+00 1.071217730667e+00 1.070894085238e+00 1.070448488298e+00 1.069878995286e+00 1.069185878238e+00 1.068358355258e+00 1.067408344211e+00 1.066326460877e+00 1.065130385960e+00 1.063813077373e+00 1.062398772674e+00 1.060890571404e+00 1.059306279747e+00 1.057671481969e+00 1.055991663266e+00 1.054310966017e+00 1.052634172442e+00 1.051004542410e+00 1.049449435886e+00 1.047988938115e+00 1.046674170886e+00 1.045516340512e+00 1.044565534850e+00 1.043839353727e+00 1.043374071790e+00 1.043195682607e+00 1.043324105705e+00 1.043785920464e+00 1.044584954936e+00 1.045748754246e+00 1.047264028576e+00 1.049147047995e+00 1.051381813570e+00 1.053958319295e+00 1.056866450077e+00 1.060069565223e+00 1.063556860704e+00 1.067278536011e+00 1.071214041757e+00 1.075313464006e+00 1.079537818578e+00 1.083850190636e+00 1.088194378991e+00 1.092542286556e+00 1.096835724540e+00 1.101050334106e+00 1.105134676780e+00 1.109061046741e+00 1.112801176667e+00 1.116317206222e+00 1.119600393167e+00 1.122617340626e+00 1.125366145009e+00 1.127823222436e+00 1.129985248260e+00 1.131846359062e+00 1.133393029065e+00 1.134632123149e+00 1.135545184296e+00 1.136140308456e+00 1.136393969522e+00 1.136307926499e+00 1.135863652098e+00 1.135039437130e+00 1.133825896307e+00 1.132182223047e+00 1.130097596394e+00 1.127526004621e+00 1.124446812049e+00 1.120820659463e+00 1.116614938973e+00 1.111807068289e+00 1.106354581885e+00 1.100257573419e+00 1.093485686444e+00 1.086050215710e+00 1.077953398481e+00 1.069216083136e+00 1.059888790379e+00 1.050006274256e+00 1.039663223425e+00 1.028929590817e+00 1.017924828109e+00 1.006767950605e+00 9.955957353308e-01 9.845702873124e-01 9.738382584451e-01 9.635836111880e-01 9.539622574214e-01 9.451508650029e-01 9.372983194501e-01 9.305442393014e-01 9.250145054861e-01 9.207844273835e-01 9.179318091419e-01 9.164617811689e-01 9.163741973393e-01 9.165379359067e-01 9.163353504471e-01 9.165084293199e-01 9.179302489556e-01 9.212247392326e-01 9.264853405643e-01 9.331718440159e-01 9.403114281981e-01 9.468878649712e-01 9.521937355428e-01 9.560745320669e-01 9.589675839294e-01 9.616803534712e-01 9.650140125200e-01 9.694251044135e-01 9.748048168415e-01 9.804732906683e-01 9.854631633413e-01 9.888984229046e-01 9.903205332741e-01 9.898689555369e-01 9.882517533319e-01 9.864569356916e-01 9.853791407830e-01 9.854894298483e-01 9.866424719002e-01 9.881572579452e-01 9.891375604535e-01 9.888633397709e-01 9.870904727434e-01 9.842015278525e-01 9.810820196651e-01 9.787816305018e-01 9.781255311683e-01 9.793839728669e-01 9.821454910246e-01 9.855026553090e-01 9.884241115042e-01 9.901466225349e-01 9.904689036642e-01 9.898270926685e-01 9.890860565668e-01 9.891824051155e-01 9.907480102053e-01 9.938117214661e-01 9.977809013269e-01 1.001689605199e+00 1.004584495507e+00 1.005890467345e+00 1.005654245065e+00 1.004518835118e+00 1.003457144336e+00 1.003398451318e+00 1.004833945455e+00 1.007582721983e+00 1.010850174634e+00 1.013540155991e+00 1.014641008156e+00 1.013603047646e+00 1.010544134597e+00 1.006178094619e+00 1.001540393962e+00 9.976426048611e-01 9.950866285977e-01 9.938871352399e-01 9.935675729911e-01 9.934477138943e-01 9.929895131267e-01 9.920869716502e-01 9.911517915194e-01 9.909123292350e-01 9.920958308598e-01 9.950423267643e-01 9.993036599075e-01 1.002913440755e+00 9.906764120424e-01 9.662727404399e-01 9.093402773018e-01 8.527768759987e-01 8.342621724076e-01 8.709428868155e-01 9.422805054114e-01 1.008965291013e+00 1.038967171834e+00 1.018708182689e+00 9.556396581452e-01 8.778436141826e-01 8.272367818627e-01 8.356023920598e-01 8.955558353015e-01 9.680943767200e-01 1.014623575401e+00 1.014558611514e+00 9.689021837006e-01 8.996080834532e-01 8.441819208217e-01 8.372205899740e-01 8.820634604286e-01 9.476882131146e-01 9.958787065176e-01 1.002406731889e+00 9.634237591788e-01 8.956731908672e-01 8.328741058404e-01 8.111938333337e-01 8.419301812476e-01 9.004132633540e-01 9.486151639163e-01 9.592956260800e-01 9.248723546494e-01 8.590476003591e-01 7.948657836481e-01 7.723948789150e-01 8.090105706464e-01 8.815560453032e-01 9.486812264222e-01 9.778445493842e-01 9.548399891408e-01 8.850034786921e-01 7.932453666647e-01 7.211885756690e-01 7.090614776610e-01 7.606697852416e-01 8.397956017047e-01 9.055874923079e-01 9.339152771476e-01 9.197632612641e-01 8.745528004861e-01 8.216049815180e-01 7.870435527515e-01 7.849760353247e-01 8.081219964253e-01 8.359500134932e-01 8.508701300102e-01 8.476098204239e-01 8.342960504435e-01 8.273220073004e-01 8.406583667327e-01 8.751025422894e-01 9.171627575932e-01 9.483796093992e-01 9.554602151562e-01 9.360379982796e-01 9.003084231613e-01 8.684912938979e-01 8.620560283769e-01 8.898408529867e-01 9.412160562999e-01 9.942868458801e-01 1.029132992438e+00 1.035657065297e+00 1.015876966424e+00 9.827358758667e-01 9.551383570044e-01 9.487968674007e-01 9.664404356344e-01 9.963157665229e-01 1.020633466404e+00 1.025784455910e+00 1.008309872267e+00 9.761367910319e-01 9.456635188242e-01 9.336736003721e-01 9.464768540153e-01 9.746881391169e-01 9.993181451005e-01 1.002795696233e+00 9.769713169119e-01 9.269282287542e-01 8.710947923152e-01 8.357853923339e-01 8.404352963478e-01 8.815314153284e-01 9.346154612327e-01 9.713602819477e-01 9.729963191977e-01 9.355607528520e-01 8.714140296336e-01 8.078962311840e-01 7.781423168554e-01 7.990794270009e-01 8.552951674192e-01 9.127030765174e-01 9.414590436778e-01 9.269064155858e-01 8.721689314067e-01 7.984250354739e-01 7.413136302251e-01 7.340350661403e-01 7.790518015236e-01 8.449326542383e-01 8.939761141203e-01 9.021249518350e-01 8.644485823145e-01 7.962595053807e-01 7.322853333377e-01 7.162229554107e-01
 2.760610796925e+00 2.762959211024e+00 2.765264001674e+00 2.767141134223e+00 2.768483467204e+00 2.769502452390e+00 2.770582752272e+00 2.772075942679e+00 2.774099259554e+00 2.776439238266e+00 2.778674469639e+00 2.780448209916e+00 2.781701344895e+00 2.782689446223e+00 2.783812798119e+00 2.785386707457e+00 2.787463845256e+00 2.789785207782e+00 2.791938325369e+00 2.793607114545e+00 2.794774744689e+00 2.795726192979e+00 2.796864264569e+00 2.798476738645e+00 2.800582384505e+00 2.802894330372e+00 2.804974645519e+00 2.806505467767e+00 2.807510253701e+00 2.808356453122e+00 2.809508079365e+00 2.811234854755e+00 2.813445354282e+00 2.815747263209e+00 2.817686731503e+00 2.819025389600e+00 2.819910149078e+00 2.820774477963e+00 2.822070761761e+00 2.823983266675e+00 2.826308931429e+00 2.828587345016e+00 2.830383343917e+00 2.831569144822e+00 2.832429198579e+00 2.833461757302e+00 2.835044567529e+00 2.837180076298e+00 2.839530286766e+00 2.841664759493e+00 2.843319939079e+00 2.844526222747e+00 2.845560224800e+00 2.846777299802e+00 2.848409094469e+00 2.850461741753e+00 2.852714394857e+00 2.854816607176e+00 2.856463305002e+00 2.857584973650e+00 2.858443192259e+00 2.859497844478e+00 2.861107768165e+00 2.863260168227e+00 2.865572626684e+00 2.867542082878e+00 2.868889933327e+00 2.869757860268e+00 2.870599711454e+00 2.871872846873e+00 2.873723467416e+00 2.875936594194e+00 2.878112196070e+00 2.879910403331e+00 2.881227895550e+00 2.882227835239e+00 2.883247404001e+00 2.884611988094e+00 2.886466324351e+00 2.888683662627e+00 2.890909869003e+00 2.892744466665e+00 2.893990375411e+00 2.894824999819e+00 2.895725281971e+00 2.897143852185e+00 2.899196283166e+00 2.901558308234e+00 2.903686121559e+00 2.905190544580e+00 2.906117889071e+00 2.906904086905e+00 2.908056807884e+00 2.909793584786e+00 2.911937817660e+00 2.914086233266e+00 2.915888822090e+00 2.917249965427e+00 2.918332783844e+00 2.919413677582e+00 2.920716791431e+00 2.922338987636e+00 2.924234256633e+00 2.926248140049e+00 2.928138907629e+00 2.929685138111e+00 2.930816353604e+00 2.931709810033e+00 2.932727884061e+00 2.934218791397e+00 2.936255861082e+00 2.938535803784e+00 2.940542245716e+00 2.941897372519e+00 2.942648212516e+00 2.943266021350e+00 2.944345732039e+00 2.946189806445e+00 2.948585123962e+00 2.950923998255e+00 2.952619379008e+00 2.953515356240e+00 2.954003252141e+00 2.954746381537e+00 2.956238391506e+00 2.958459293695e+00 2.960891371392e+00 2.962885212780e+00 2.964101990865e+00 2.964733515990e+00 2.965348739148e+00 2.966499543463e+00 2.968365366055e+00 2.970641323407e+00 2.972772340960e+00 2.974333892080e+00 2.975297301529e+00 2.976013942441e+00 2.976964433901e+00 2.978444059596e+00 2.980387743287e+00 2.982440346908e+00 2.984212352166e+00 2.985525234309e+00 2.986497308238e+00 2.987440260968e+00 2.988649733392e+00 2.990225573418e+00 2.992029568268e+00 2.993806019155e+00 2.995344787499e+00 2.996593548179e+00 2.997678397539e+00 2.998799517309e+00 3.000109350566e+00 3.001627233506e+00 3.003246274794e+00 3.004823926180e+00 3.006249807977e+00 3.007515736381e+00 3.008703192221e+00 3.009914628195e+00 3.011222976854e+00 3.012636225497e+00 3.014107474690e+00 3.015561894118e+00 3.016937356781e+00 3.018225141748e+00 3.019456207349e+00 3.020685585607e+00 3.021962496361e+00 3.023302830222e+00 3.024683890627e+00 3.026063115960e+00 3.027402587557e+00 3.028686752748e+00 3.029931343202e+00 3.031168814441e+00 3.032435324321e+00 3.033737392713e+00 3.035063272937e+00 3.036384613681e+00 3.037679382666e+00 3.038945427564e+00 3.040197617882e+00 3.041457271364e+00 3.042728902431e+00 3.044007755938e+00 3.045280426010e+00 3.046542037286e+00 3.047795238048e+00 3.049050259633e+00 3.050310207990e+00 3.051565667486e+00 3.052805164531e+00 3.054026296656e+00 3.055237531895e+00 3.056449480152e+00 3.057670432917e+00 3.058893598593e+00 3.060101821097e+00 3.061287529169e+00 3.062456682594e+00 3.063625611083e+00 3.064800961677e+00 3.065979851018e+00 3.067151827181e+00 3.068305852054e+00 3.069448354152e+00 3.070593081155e+00 3.071744807745e+00 3.072900382956e+00 3.074048360410e+00 3.075182671203e+00 3.076307236401e+00 3.077433717902e+00 3.078564517892e+00 3.079695974926e+00 3.080815118726e+00 3.081922121099e+00 3.083017995998e+00 3.084112044797e+00 3.085208015473e+00 3.086298544402e+00 3.087376320028e+00 3.088440088052e+00 3.089497211907e+00 3.090552656120e+00 3.091608137201e+00 3.092658314647e+00 3.093697305715e+00 3.094725417158e+00 3.095751345071e+00 3.096777889525e+00 3.097803484263e+00 3.098822682095e+00 3.099830957981e+00 3.100831184554e+00 3.101829940058e+00 3.102825077770e+00 3.103815820356e+00 3.104796754800e+00 3.105767568926e+00 3.106729171928e+00 3.107688877841e+00 3.108644363691e+00 3.109590381450e+00 3.110526408173e+00 3.111458953663e+00 3.112383708262e+00 3.113304302444e+00 3.114219451299e+00 3.115127691694e+00 3.116027502076e+00 3.116922917472e+00 3.117813278464e+00 3.118693205847e+00 3.119564854027e+00 3.120430815125e+00 3.121290162181e+00 3.122145050161e+00 3.122992189121e+00 3.123827560016e+00 3.124654622774e+00 3.125476445409e+00 3.126295514244e+00 3.127109346250e+00 3.127914462208e+00 3.128711901663e+00 3.129499663357e+00 3.130282474870e+00 3.131060084327e+00 3.131830128739e+00 3.132592967685e+00 3.133347998601e+00 3.134094904250e+00 3.134833519840e+00 3.135563091568e+00 3.136285364261e+00 3.137001476812e+00 3.137711389679e+00 3.138412270666e+00 3.139105875599e+00 3.139790627136e+00 3.140467785084e+00 3.141135365868e+00 3.141796762538e+00 3.142448153533e+00 3.143092182846e+00 3.143728389449e+00 3.144357597200e+00 3.144978869717e+00 3.145590822722e+00 3.146192922310e+00 3.146786288577e+00 3.147372006140e+00 3.147951209604e+00 3.148520377143e+00 3.149084638023e+00 3.149638025711e+00 3.150182656386e+00 3.150717623485e+00 3.151242363107e+00 3.151759827984e+00 3.152270598049e+00 3.152774048842e+00 3.153267004086e+00 3.153750828507e+00 3.154225139723e+00 3.154688102222e+00 3.155144622712e+00 3.155594293513e+00 3.156034153427e+00 3.156464666504e+00 3.156885868165e+00 3.157295968900e+00 3.157696319592e+00 3.158089144776e+00 3.158473525875e+00 3.158850098334e+00 3.159216635917e+00 3.159572075664e+00 3.159914812562e+00 3.160251079196e+00 3.160577655326e+00 3.160895059547e+00 3.161203607270e+00 3.161499938145e+00 3.161785592833e+00 3.162060181317e+00 3.162325759239e+00 3.162583026434e+00 3.162829598666e+00 3.163065378365e+00 3.163288142526e+00 3.163503291712e+00 3.163707705520e+00 3.163901338482e+00 3.164084614330e+00 3.164257189865e+00 3.164418782009e+00 3.164570401971e+00 3.164710038526e+00 3.164838525161e+00 3.164957919679e+00 3.165065203565e+00 3.165162006824e+00 3.165248631575e+00 3.165323401233e+00 3.165385689902e+00 3.165438459549e+00 3.165479089882e+00 3.165509583590e+00 3.165528801130e+00 3.165535923601e+00 3.165531094836e+00 3.165515675896e+00 3.165486257303e+00 3.165447292133e+00 3.165397359631e+00 3.165335374210e+00 3.165259871950e+00 3.165175077776e+00 3.165075876351e+00 3.164965165523e+00 3.164842821072e+00 3.164708151827e+00 3.164561732296e+00 3.164403122146e+00 3.164231701346e+00 3.164047029925e+00 3.163850433731e+00 3.163641145647e+00 3.163420771354e+00 3.163187693930e+00 3.162940581206e+00 3.162681906971e+00 3.162408965692e+00 3.162124120482e+00 3.161826542196e+00 3.161515479324e+00 3.161191187608e+00 3.160853087995e+00 3.160502749257e+00 3.160138909178e+00 3.159761574213e+00 3.159370440132e+00 3.158965503957e+00 3.158546916837e+00 3.158114581794e+00 3.157668244464e+00 3.157209317356e+00 3.156735619689e+00 3.156248144132e+00 3.155747361467e+00 3.155230432654e+00 3.154701397259e+00 3.154157112025e+00 3.153599265054e+00 3.153027972420e+00 3.152441232634e+00 3.151841463080e+00 3.151224949591e+00 3.150592702478e+00 3.149949022850e+00 3.149291140040e+00 3.148617575363e+00 3.147929568831e+00 3.147224200903e+00 3.146505963008e+00 3.145772380537e+00 3.145023776932e+00 3.144259557421e+00 3.143481305164e+00 3.142685518901e+00 3.141874094113e+00 3.141047854843e+00 3.140206749913e+00 3.139349573042e+00 3.138476378126e+00 3.137586446979e+00 3.136680346164e+00 3.135760029528e+00 3.134823749777e+00 3.133872516317e+00 3.132903435500e+00 3.131917347928e+00 3.130915576573e+00 3.129897978717e+00 3.128864736277e+00 3.127814185129e+00 3.126747267593e+00 3.125662801057e+00 3.124561782985e+00 3.123445309175e+00 3.122311380069e+00 3.121160138972e+00 3.119992103462e+00 3.118805740386e+00 3.117603662256e+00 3.116384076770e+00 3.115147051836e+00 3.113893006635e+00 3.112619390513e+00 3.111330764776e+00 3.110024536771e+00 3.108699380076e+00 3.107356678124e+00 3.105995943447e+00 3.104617861946e+00 3.103222754549e+00 3.101807543955e+00 3.100374947498e+00 3.098925444994e+00 3.097456326332e+00 3.095969189132e+00 3.094465272651e+00 3.092940364261e+00 3.091397487023e+00 3.089836416476e+00 3.088255666070e+00 3.086658079940e+00 3.085040374872e+00 3.083404139847e+00 3.081749163740e+00 3.080073387192e+00 3.078381531786e+00 3.076668182800e+00 3.074937092555e+00 3.073185269542e+00 3.071414517726e+00 3.069623183024e+00 3.067813555023e+00 3.065982899821e+00 3.064134532360e+00 3.062265103338e+00 3.060375183325e+00 3.058465911928e+00 3.056535759762e+00 3.054586688883e+00 3.052617266930e+00 3.050626276218e+00 3.048616331488e+00 3.046585974197e+00 3.044533854647e+00 3.042462203961e+00 3.040368816507e+00 3.038254734305e+00 3.036121325008e+00 3.033966437812e+00 3.031788838747e+00 3.029591294303e+00 3.027372469538e+00 3.025132476633e+00 3.022871931996e+00 3.020589471106e+00 3.018285798480e+00 3.015959207292e+00 3.013612311855e+00 3.011244608732e+00 3.008853029422e+00 3.006441535310e+00 3.004007548709e+00 3.001550655796e+00 2.999071743838e+00 2.996571221992e+00 2.994047968785e+00 2.991504112022e+00 2.988935588951e+00 2.986345299836e+00 2.983732497924e+00 2.981096153554e+00 2.978440384329e+00 2.975759082020e+00 2.973054907338e+00 2.970328356999e+00 2.967578226246e+00 2.964805358556e+00 2.962009981126e+00 2.959190278808e+00 2.956348302332e+00 2.953481268545e+00 2.950591188357e+00 2.947678311324e+00 2.944740434641e+00 2.941779924251e+00 2.938795624370e+00 2.935786648522e+00 2.932754978215e+00 2.929699399652e+00 2.926617722558e+00 2.923513109119e+00 2.920382841506e+00 2.917230546485e+00 2.914050899113e+00 2.910849917594e+00 2.907622802624e+00 2.904370721107e+00 2.901094388407e+00 2.897793237847e+00 2.894466079756e+00 2.891115030694e+00 2.887738923459e+00 2.884336564374e+00 2.880910380669e+00 2.877459057891e+00 2.873981444584e+00 2.870478928243e+00 2.866951226955e+00 2.863396824233e+00 2.859817884059e+00 2.856212218602e+00 2.852581433928e+00 2.848924432127e+00 2.845241986587e+00 2.841533048340e+00 2.837797663401e+00 2.834035360634e+00 2.830248046609e+00 2.826435118810e+00 2.822595303431e+00 2.818728915671e+00 2.814836315677e+00 2.810916331101e+00 2.806969648328e+00 2.802997518296e+00 2.798996922278e+00 2.794969584865e+00 2.790916746850e+00 2.786836339986e+00 2.782728756005e+00 2.778593851119e+00 2.774433136877e+00 2.770243311509e+00 2.766026883893e+00 2.761782880733e+00 2.757512263129e+00 2.753213860581e+00 2.748887517682e+00 2.744533612166e+00 2.740152574926e+00 2.735742970284e+00 2.731306566794e+00 2.726839909116e+00 2.722348212909e+00 2.717827240615e+00 2.713278593248e+00 2.708700778468e+00 2.704095245972e+00 2.699463871576e+00 2.694801049398e+00 2.690112598125e+00 2.685394287885e+00 2.680648610019e+00 2.675873148750e+00 2.671069194870e+00 2.666238160452e+00 2.661377021752e+00 2.656488180160e+00 2.651569670417e+00 2.646623576342e+00 2.641647485437e+00 2.636644252610e+00 2.631610860579e+00 2.626548322975e+00 2.621457505304e+00 2.616339166553e+00 2.611189442671e+00 2.606011509118e+00 2.600803698852e+00 2.595568370603e+00 2.590302567547e+00 2.585007066506e+00 2.579684053918e+00 2.574329304112e+00 2.568947114148e+00 2.563535938457e+00 2.558093522223e+00 2.552622074221e+00 2.547122598686e+00 2.541592950589e+00 2.536032936067e+00 2.530444343870e+00 2.524825557825e+00 2.519177553441e+00 2.513500381326e+00 2.507793178536e+00 2.502056165302e+00 2.496289318040e+00 2.490492523054e+00 2.484666755033e+00 2.478810554203e+00 2.472924087674e+00 2.467010190855e+00 2.461064480452e+00 2.455089180559e+00 2.449084459512e+00 2.443048747163e+00 2.436985101044e+00 2.430890140554e+00 2.424766025968e+00 2.418612136980e+00 2.412427311691e+00 2.406214076443e+00 2.399970435645e+00 2.393696440204e+00 2.387392762452e+00 2.381059713360e+00 2.374695821280e+00 2.368302813798e+00 2.361880035600e+00 2.355426877339e+00 2.348943736566e+00 2.342430907490e+00 2.335889213288e+00 2.329316759377e+00 2.322713812371e+00 2.316082061321e+00 2.309420925917e+00 2.302729606975e+00 2.296007852014e+00 2.289256462447e+00 2.282477322651e+00 2.275666067895e+00 2.268826355288e+00 2.261956939085e+00 2.255057601661e+00 2.248129016582e+00 2.241170877253e+00 2.234182917472e+00 2.227167372064e+00 2.220119563614e+00 2.213044264217e+00 2.205939517276e+00 2.198804925634e+00 2.191642113952e+00 2.184449471460e+00 2.177226826424e+00 2.169975455325e+00 2.162695842316e+00 2.155387938767e+00 2.148050007028e+00 2.140683853047e+00 2.133288560979e+00 2.125865134060e+00 2.118412341650e+00 2.110932252409e+00 2.103422431621e+00 2.095884797794e+00 2.088318969985e+00 2.080723922806e+00 2.073103002505e+00 2.065452085552e+00 2.057773937384e+00 2.050068114539e+00 2.042333263720e+00 2.034571917348e+00 2.026783954577e+00 2.018968063593e+00 2.011123824817e+00 2.003252466372e+00 1.995354855759e+00 1.987429151424e+00 1.979477614821e+00 1.971499510821e+00 1.963494016812e+00 1.955462142807e+00 1.947405362956e+00 1.939320255649e+00 1.931209929754e+00 1.923074535279e+00 1.914911961160e+00 1.906723817341e+00 1.898511390258e+00 1.890274173436e+00 1.882010263417e+00 1.873720740965e+00 1.865407765373e+00 1.857069846050e+00 1.848707842233e+00 1.840320208560e+00 1.831910096942e+00 1.823475069357e+00 1.815016832523e+00 1.806534742814e+00 1.798029474879e+00 1.789501077646e+00 1.780949093382e+00 1.772375932197e+00 1.763778615451e+00 1.755159461627e+00 1.746519016883e+00 1.737855807881e+00 1.729171321510e+00 1.720465444511e+00 1.711739097267e+00 1.702990498588e+00 1.694222981846e+00 1.685433041352e+00 1.676624361064e+00 1.667796788733e+00 1.658948492758e+00 1.650081509552e+00 1.641194564107e+00 1.632289248910e+00 1.623365780531e+00 1.614423769557e+00 1.605465083072e+00 1.596487138940e+00 1.587494112965e+00 1.578482473945e+00 1.569455104389e+00 1.560411622144e+00 1.551351746924e+00 1.542278670053e+00 1.533186585531e+00 1.524083424573e+00 1.514964584756e+00 1.505830886816e+00 1.496684995304e+00 1.487525606952e+00 1.478353611222e+00 1.469167918354e+00 1.459971866245e+00 1.450762669020e+00 1.441542479952e+00 1.432312789846e+00 1.423072678583e+00 1.413822756223e+00 1.404563401957e+00 1.395296254254e+00 1.386019830606e+00 1.376736213077e+00 1.367445648140e+00 1.358148074768e+00 1.348845091454e+00 1.339534355745e+00 1.330221472558e+00 1.320902691742e+00 1.311578604422e+00 1.302253587297e+00 1.292923895861e+00 1.283593729407e+00 1.274260684948e+00 1.264928939564e+00 1.255596578112e+00 1.246264035587e+00 1.236934558611e+00 1.227606281991e+00 1.218281083715e+00 1.208958729819e+00 1.199641084547e+00 1.190330238594e+00 1.181023422660e+00 1.171724202220e+00 1.162432360457e+00 1.153150112366e+00 1.143875924943e+00 1.134612652998e+00 1.125361582928e+00 1.116121988513e+00 1.106896418883e+00 1.097684402643e+00 1.088489468918e+00 1.079309164022e+00 1.070147073986e+00 1.061004663087e+00 1.051879755817e+00 1.042777894840e+00 1.033697799938e+00 1.024641991283e+00 1.015609827005e+00 1.006605344129e+00 9.976267354425e-01 9.886773039473e-01 9.797598938009e-01 9.708731314811e-01 9.620214414188e-01 9.532035405480e-01 9.444215600885e-01 9.356791570427e-01 9.269759921664e-01 9.183160350036e-01 9.096979473241e-01 9.011250580600e-01 8.926002928328e-01 8.841237428571e-01 8.756995779824e-01 8.673281752918e-01 8.590121316073e-01 8.507540410656e-01 8.425561356573e-01 8.344198445771e-01 8.263479012325e-01 8.183443389142e-01 8.104082904195e-01 8.025457331812e-01 7.947571693407e-01 7.870455779452e-01 7.794155057631e-01 7.718661156322e-01 7.644051903701e-01 7.570300261131e-01 7.497482950250e-01 7.425611551262e-01 7.354713864595e-01 7.284861695827e-01 7.216006498584e-01 7.148276127990e-01 7.081623269096e-01 7.016149321392e-01 6.951844079469e-01 6.888762577153e-01 6.826955079669e-01 6.766388542464e-01 6.707213952441e-01 6.649350501164e-01 6.592942543343e-01 6.537946461642e-01 6.484437026955e-01 6.432465632040e-01 6.382010462817e-01 6.333221135404e-01 6.285992505223e-01 6.240498585461e-01 6.196673761431e-01 6.154616696639e-01 6.114336006450e-01 6.075837501403e-01 6.039254456433e-01 6.004473422268e-01 5.971689722012e-01 5.940784059714e-01 5.911885008908e-01 5.884987465999e-01 5.860079766613e-01 5.837289270022e-01 5.816480045374e-01 5.797860772821e-01 5.781243945406e-01 5.766837436810e-01 5.754511164737e-01 5.744336566003e-01 5.736344971742e-01 5.730436682482e-01 5.726776121329e-01 5.725169580215e-01 5.725799296073e-01 5.728516500449e-01 5.733386550325e-01 5.740406414254e-01 5.749473839998e-01 5.760731537986e-01 5.773950845487e-01 5.789327048261e-01 5.806655555290e-01 5.826014958123e-01 5.847372815727e-01 5.870610905868e-01 5.895853793746e-01 5.922872742765e-01 5.951829675835e-01 5.982527053692e-01 6.015025904190e-01 6.049275037775e-01 6.085165609165e-01 6.122792433826e-01 6.161932254721e-01 6.202751742846e-01 6.245021310444e-01 6.288828947989e-01 6.334069147270e-01 6.380678068179e-01 6.428725275204e-01 6.477997640672e-01 6.528646595829e-01 6.580444464703e-01 6.633495239257e-01 6.687672491651e-01 6.742954997955e-01 6.799363332547e-01 6.856717702720e-01 6.915160750961e-01 6.974473686636e-01 7.034772449404e-01 7.095919393581e-01 7.157902179053e-01 7.220722658634e-01 7.284262445437e-01 7.348594223657e-01 7.413578124510e-01 7.479273080041e-01 7.545574072741e-01 7.612476246691e-01 7.679984277829e-01 7.747982373776e-01 7.816545982212e-01 7.885541640136e-01 7.955033728763e-01 8.024917392552e-01 8.095199775749e-01 8.165884188583e-01 8.236863787707e-01 8.308213052837e-01 8.379796499959e-01 8.451671926482e-01 8.523787572368e-01 8.596111162813e-01 8.668644441494e-01 8.741319923538e-01 8.814165430038e-01 8.887123631773e-01 8.960191354789e-01 9.033344618244e-01 9.106545897409e-01 9.179786385738e-01 9.253046056144e-01 9.326306535640e-01 9.399549599241e-01 9.472734594455e-01 9.545878391820e-01 9.618917795058e-01 9.691862066646e-01 9.764703151206e-01 9.837393554975e-01 9.909935172334e-01 9.982282054537e-01 1.005447267636e+00 1.012641551657e+00 1.019814795253e+00 1.026964772180e+00 1.034084807773e+00 1.041182189496e+00 1.048243205893e+00 1.055279167942e+00 1.062276852898e+00 1.069241616459e+00 1.076171706074e+00 1.083058184765e+00 1.089912287533e+00 1.096715848137e+00 1.103483491218e+00 1.110201178969e+00 1.116874046147e+00 1.123501110630e+00 1.130070436190e+00 1.136599666744e+00 1.143062805448e+00 1.149481703727e+00 1.155837177104e+00 1.162135501253e+00 1.168378522720e+00 1.174550029376e+00 1.180671445944e+00 1.186714659137e+00 1.192701756312e+00 1.198614966506e+00 1.204457754718e+00 1.210235714341e+00 1.215930053491e+00 1.221562813608e+00 1.227104810582e+00 1.232581807404e+00 1.237972448428e+00 1.243280147691e+00 1.248514254095e+00 1.253649739793e+00 1.258715778758e+00 1.263677874824e+00 1.268562677371e+00 1.273351909252e+00 1.278046470603e+00 1.282656435374e+00 1.287156216493e+00 1.291575894466e+00 1.295881507931e+00 1.300099246904e+00 1.304209036431e+00 1.308214513929e+00 1.312123547009e+00 1.315913391571e+00 1.319611761313e+00 1.323185326918e+00 1.326660673709e+00 1.330017107112e+00 1.333260517342e+00 1.336397513717e+00 1.339403532624e+00 1.342309596098e+00 1.345080274462e+00 1.347744398547e+00 1.350279764648e+00 1.352692021142e+00 1.354988192301e+00 1.357145710192e+00 1.359193879367e+00 1.361098908143e+00 1.362888014195e+00 1.364540799139e+00 1.366063188890e+00 1.367461238610e+00 1.368713462897e+00 1.369849347950e+00 1.370835202263e+00 1.371698169363e+00 1.372419235856e+00 1.373003472235e+00 1.373458451738e+00 1.373762497027e+00 1.373945767653e+00 1.373974025165e+00 1.373876490406e+00 1.373632498331e+00 1.373250957209e+00 1.372737104884e+00 1.372069600555e+00 1.371281354439e+00 1.370334987731e+00 1.369265143675e+00 1.368049767982e+00 1.366695008654e+00 1.365212461784e+00 1.363576892513e+00 1.361824225813e+00 1.359918857525e+00 1.357892617502e+00 1.355727413727e+00 1.353427842311e+00 1.351008035258e+00 1.348442573762e+00 1.345768310765e+00 1.342951050852e+00 1.340022117707e+00 1.336967257685e+00 1.333786954857e+00 1.330501087301e+00 1.327083079005e+00 1.323570556633e+00 1.319932194931e+00 1.316196332423e+00 1.312353527163e+00 1.308401898685e+00 1.304367486367e+00 1.300217904744e+00 1.295997096641e+00 1.291673171702e+00 1.287273170448e+00 1.282794401186e+00 1.278228537280e+00 1.273608537781e+00 1.268902753622e+00 1.264150469601e+00 1.259328511708e+00 1.254456631997e+00 1.249541308672e+00 1.244570017138e+00 1.239577725663e+00 1.234535284967e+00 1.229477202087e+00 1.224392022296e+00 1.219286743834e+00 1.214182252085e+00 1.209057003684e+00 1.203948357635e+00 1.198832855682e+00 1.193735298261e+00 1.188658977873e+00 1.183596807184e+00 1.178578429450e+00 1.173581853087e+00 1.168636177722e+00 1.163734877166e+00 1.158885229814e+00 1.154100843210e+00 1.149371295479e+00 1.144720061245e+00 1.140139018906e+00 1.135639491702e+00 1.131228285107e+00 1.126901525094e+00 1.122674647866e+00 1.118544396806e+00 1.114517259129e+00 1.110599400461e+00 1.106789478967e+00 1.103096668432e+00 1.099521160984e+00 1.096061397359e+00 1.092730813653e+00 1.089519215367e+00 1.086439796404e+00 1.083486579117e+00 1.080660206152e+00 1.077971588785e+00 1.075404776233e+00 1.072978394338e+00 1.070677978221e+00 1.068507390734e+00 1.066474370156e+00 1.064559770368e+00 1.062784984224e+00 1.061128537325e+00 1.059598604818e+00 1.058196770956e+00 1.056905116583e+00 1.055742799230e+00 1.054685390120e+00 1.053745053480e+00 1.052915237819e+00 1.052185317297e+00 1.051565942159e+00 1.051037248511e+00 1.050610857032e+00 1.050273990237e+00 1.050023547461e+00 1.049862987272e+00 1.049779405902e+00 1.049775361987e+00 1.049846188270e+00 1.049986880479e+00 1.050196690334e+00 1.050470609643e+00 1.050803771276e+00 1.051199373426e+00 1.051646568933e+00 1.052149424555e+00 1.052704107479e+00 1.053301431376e+00 1.053953773666e+00 1.054642300791e+00 1.055377760652e+00 1.056154892775e+00 1.056965402912e+00 1.057822931083e+00 1.058706170742e+00 1.059633921158e+00 1.060591901347e+00 1.061581873288e+00 1.062607804362e+00 1.063659261591e+00 1.064745183585e+00 1.065855406461e+00 1.066997247438e+00 1.068159688281e+00 1.069348273753e+00 1.070558772892e+00 1.071786148593e+00 1.073035484740e+00 1.074289391201e+00 1.075563768249e+00 1.076833999025e+00 1.078110363739e+00 1.079382550543e+00 1.080639875629e+00 1.081888764087e+00 1.083102680232e+00 1.084296147255e+00 1.085442912532e+00 1.086543162456e+00 1.087588984539e+00 1.088558362397e+00 1.089459245980e+00 1.090262465819e+00 1.090973302991e+00 1.091567316838e+00 1.092039680069e+00 1.092382732254e+00 1.092573228770e+00 1.092618960519e+00 1.092490356226e+00 1.092196450845e+00 1.091719088076e+00 1.091053653115e+00 1.090201039339e+00 1.089148887100e+00 1.087907329535e+00 1.086468083075e+00 1.084844201956e+00 1.083032287324e+00 1.081051771505e+00 1.078908275482e+00 1.076617481202e+00 1.074205320725e+00 1.071678643117e+00 1.069081629637e+00 1.066422157776e+00 1.063744852967e+00 1.061077530744e+00 1.058449476102e+00 1.055910618853e+00 1.053482503154e+00 1.051218413841e+00 1.049143904120e+00 1.047305543832e+00 1.045731980444e+00 1.044460846259e+00 1.043524518517e+00 1.042938050705e+00 1.042740876364e+00 1.042930652759e+00 1.043532810563e+00 1.044543626226e+00 1.045962655740e+00 1.047786828967e+00 1.049989339707e+00 1.052565143015e+00 1.055469022635e+00 1.058684646740e+00 1.062164060088e+00 1.065867847029e+00 1.069757121670e+00 1.073774543117e+00 1.077885919518e+00 1.082028580514e+00 1.086168516654e+00 1.090249349304e+00 1.094233225390e+00 1.098081878450e+00 1.101750046933e+00 1.105216997381e+00 1.108440258973e+00 1.111408765450e+00 1.114090336251e+00 1.116475854468e+00 1.118550098616e+00 1.120297248760e+00 1.121718230561e+00 1.122790911524e+00 1.123523467289e+00 1.123894023601e+00 1.123903317867e+00 1.123537275576e+00 1.122777361645e+00 1.121619114842e+00 1.120028964563e+00 1.117999976872e+00 1.115493103179e+00 1.112494000294e+00 1.108967473702e+00 1.104886826651e+00 1.100232495406e+00 1.094968220712e+00 1.089095263876e+00 1.082579567726e+00 1.075435676284e+00 1.067663519293e+00 1.059282620326e+00 1.050336394939e+00 1.040855958135e+00 1.030931853198e+00 1.020627697487e+00 1.010056550678e+00 9.993322330918e-01 9.885837505918e-01 9.779705737138e-01 9.676331649710e-01 9.577537511384e-01 9.484820692946e-01 9.399956716816e-01 9.324399383134e-01 9.259583622178e-01 9.206739856052e-01 9.166666148732e-01 9.140153355787e-01 9.127248176762e-01 9.128017583578e-01 9.130855985402e-01 9.130024492224e-01 9.132946327010e-01 9.148320528719e-01 9.182356586145e-01 9.236020438186e-01 9.303903147906e-01 9.376339485478e-01 9.443238333180e-01 9.497602102375e-01 9.537939796377e-01 9.568713445818e-01 9.597971817813e-01 9.633713443987e-01 9.680499176865e-01 9.737193722649e-01 9.797022921878e-01 9.850387474533e-01 9.888606440696e-01 9.907143692373e-01 9.907444535803e-01 9.896573570505e-01 9.884336187756e-01 9.879488396975e-01 9.886603608278e-01 9.904062144723e-01 9.924953787113e-01 9.940299743499e-01 9.942908675439e-01 9.930325576220e-01 9.906359600140e-01 9.879790176215e-01 9.860966285820e-01 9.858037823925e-01 9.873654208131e-01 9.903748067233e-01 9.939452558586e-01 9.970711547346e-01 9.990159063557e-01 9.996072353121e-01 9.992987066818e-01 9.989700359690e-01 9.995589754952e-01 1.001696611889e+00 1.005405892448e+00 1.010085247757e+00 1.014760896767e+00 1.018462391248e+00 1.020588030207e+00 1.021143782430e+00 1.020716353210e+00 1.020211346925e+00 1.020487554172e+00 1.021983826145e+00 1.024483005020e+00 1.027186952241e+00 1.029015691578e+00 1.028984793726e+00 1.026585374787e+00 1.021974335131e+00 1.015916292547e+00 1.009509608489e+00 1.003828928609e+00 9.995508283603e-01 9.967417661485e-01 9.949551167368e-01 9.934963813467e-01 9.917701604947e-01 9.895845659380e-01 9.872428540477e-01 9.853673520052e-01 9.845914918110e-01 9.851719260660e-01 9.865855463355e-01 9.871036151063e-01 9.781249129020e-01 9.548389867313e-01 8.997573622388e-01 8.429211445038e-01 8.216320823867e-01 8.552895100971e-01 9.256611546094e-01 9.936352382617e-01 1.025901225686e+00 1.007078877328e+00 9.427656228888e-01 8.598885400470e-01 8.017484795350e-01 8.050883111193e-01 8.664155971816e-01 9.456385997719e-01 1.000993575651e+00 1.008918197135e+00 9.677709785007e-01 8.973388508132e-01 8.348119223491e-01 8.187074266168e-01 8.588397296033e-01 9.267728584819e-01 9.822656151394e-01 9.976152045653e-01 9.654255724530e-01 8.991492069550e-01 8.305773528619e-01 7.982524725062e-01 8.208715143293e-01 8.794759112121e-01 9.359359814016e-01 9.599365686419e-01 9.400560365783e-01 8.855747509985e-01 8.244962398597e-01 7.938081017260e-01 8.151752259894e-01 8.746802257570e-01 9.361072715390e-01 9.669683379042e-01 9.511556161147e-01 8.916754706816e-01 8.107880648610e-01 7.466189295955e-01 7.360946559061e-01 7.840449495571e-01 8.585597445934e-01 9.210470073329e-01 9.471827584559e-01 9.309432387227e-01 8.830204823118e-01 8.270773877065e-01 7.909966491981e-01 7.909597799710e-01 8.197838707205e-01 8.546738666409e-01 8.749245228209e-01 8.724274774446e-01 8.535765021057e-01 8.354417741289e-01 8.361042034522e-01 8.620499569382e-01 9.029277100765e-01 9.394300540431e-01 9.551046983624e-01 9.438328199180e-01 9.123516019828e-01 8.786234989690e-01 8.645856184437e-01 8.828939677056e-01 9.273738967757e-01 9.779172591316e-01 1.013713831828e+00 1.022736235969e+00 1.005213828277e+00 9.730843032818e-01 9.453965702380e-01 9.389631397017e-01 9.575598598572e-01 9.893509899873e-01 1.015393195200e+00 1.020675840130e+00 1.000851068655e+00 9.640739038338e-01 9.285330514516e-01 9.139865393635e-01 9.289161613371e-01 9.633633248706e-01 9.956294605127e-01 1.005210270211e+00 9.818342178421e-01 9.295712771482e-01 8.673718462629e-01 8.243107596236e-01 8.242303491048e-01 8.661287736658e-01 9.241180854014e-01 9.668416709797e-01 9.730908565518e-01 9.374807470458e-01 8.719271006730e-01 8.045327998018e-01 7.708299633640e-01 7.906549450869e-01 8.492122129888e-01 9.108070096076e-01 9.439286801669e-01 9.330135577041e-01 8.809062310565e-01 8.088888386991e-01 7.528277796220e-01 7.461239897563e-01 7.915660522863e-01 8.580947579545e-01 9.081934417065e-01 9.178973332168e-01 8.823687143523e-01 8.167719821261e-01 7.548027697271e-01 7.375340467188e-01
 2.755943442663e+00 2.758275822795e+00 2.760565905125e+00 2.762426413175e+00 2.763754536176e+00 2.764758539480e+00 2.765822355993e+00 2.767296463794e+00 2.769301287247e+00 2.771624412788e+00 2.773843903074e+00 2.775602107759e+00 2.776838399415e+00 2.777809015092e+00 2.778914369956e+00 2.780469613516e+00 2.782527431428e+00 2.784833848534e+00 2.786972072686e+00 2.788622767801e+00 2.789771232835e+00 2.790703164478e+00 2.791823943672e+00 2.793421227853e+00 2.795509956961e+00 2.797804866969e+00 2.799869177611e+00 2.801382654829e+00 2.802368999383e+00 2.803196698322e+00 2.804332261493e+00 2.806044216828e+00 2.808241519379e+00 2.810527871995e+00 2.812448818731e+00 2.813769539486e+00 2.814636549056e+00 2.815487080626e+00 2.816772448340e+00 2.818671798895e+00 2.820982357116e+00 2.823243300049e+00 2.825021764095e+00 2.826194307537e+00 2.827041973467e+00 2.828063736858e+00 2.829632524924e+00 2.831752496160e+00 2.834084859504e+00 2.836201781771e+00 2.837840266993e+00 2.839033126657e+00 2.840053263595e+00 2.841254189548e+00 2.842867703725e+00 2.844900266288e+00 2.847131943580e+00 2.849215296848e+00 2.850846604216e+00 2.851952058413e+00 2.852789474313e+00 2.853822786147e+00 2.855411889739e+00 2.857544676674e+00 2.859839932481e+00 2.861791683432e+00 2.863122793597e+00 2.863969602161e+00 2.864793362850e+00 2.866048019589e+00 2.867884156214e+00 2.870082030415e+00 2.872239429110e+00 2.874018831299e+00 2.875318592530e+00 2.876301983600e+00 2.877306754449e+00 2.878657209631e+00 2.880493450100e+00 2.882689403217e+00 2.884895189996e+00 2.886710860690e+00 2.887939916763e+00 2.888759275629e+00 2.889640158720e+00 2.891037340851e+00 2.893067885262e+00 2.895409574255e+00 2.897518309665e+00 2.899007248390e+00 2.899915170388e+00 2.900682805746e+00 2.901813279123e+00 2.903531516047e+00 2.905656900021e+00 2.907787801241e+00 2.909572091973e+00 2.910914179629e+00 2.911977331040e+00 2.913039213300e+00 2.914324568772e+00 2.915926953125e+00 2.917804338510e+00 2.919796975353e+00 2.921667872971e+00 2.923191730391e+00 2.924303370321e+00 2.925179620245e+00 2.926180012967e+00 2.927652556380e+00 2.929668081046e+00 2.931926266770e+00 2.933912299375e+00 2.935247012524e+00 2.935980990645e+00 2.936582264498e+00 2.937642206581e+00 2.939464401746e+00 2.941837244847e+00 2.944154431355e+00 2.945829625961e+00 2.946709674911e+00 2.947177991793e+00 2.947901216406e+00 2.949370168937e+00 2.951568842116e+00 2.953979778633e+00 2.955953495514e+00 2.957151349027e+00 2.957764142724e+00 2.958358653199e+00 2.959489046821e+00 2.961333587077e+00 2.963586272412e+00 2.965696548591e+00 2.967239052351e+00 2.968183263187e+00 2.968878479871e+00 2.969807135650e+00 2.971265130220e+00 2.973186581174e+00 2.975216743181e+00 2.976967984229e+00 2.978261684502e+00 2.979213711917e+00 2.980134610939e+00 2.981323171857e+00 2.982875814249e+00 2.984657617321e+00 2.986411763611e+00 2.987928445433e+00 2.989156568552e+00 2.990220514888e+00 2.991318499725e+00 2.992605602613e+00 2.994101410798e+00 2.995699127198e+00 2.997253525547e+00 2.998658799299e+00 2.999902585734e+00 3.001065433580e+00 3.002254093549e+00 3.003540797268e+00 3.004932195823e+00 3.006381904244e+00 3.007812520467e+00 3.009166595789e+00 3.010432161879e+00 3.011642166662e+00 3.012847883303e+00 3.014101778879e+00 3.015419816745e+00 3.016778535823e+00 3.018135409674e+00 3.019451578327e+00 3.020713553731e+00 3.021936136157e+00 3.023151259793e+00 3.024394651430e+00 3.025673142810e+00 3.026975027239e+00 3.028274466684e+00 3.029545166547e+00 3.030788795561e+00 3.032017940481e+00 3.033254369168e+00 3.034502986875e+00 3.035757807727e+00 3.037007703427e+00 3.038246214646e+00 3.039474344226e+00 3.040706652544e+00 3.041941327775e+00 3.043173690380e+00 3.044390347837e+00 3.045588399901e+00 3.046775081790e+00 3.047963193756e+00 3.049159946524e+00 3.050359741265e+00 3.051543227193e+00 3.052704845002e+00 3.053849682182e+00 3.054994074545e+00 3.056145115556e+00 3.057300031729e+00 3.058447857798e+00 3.059576482897e+00 3.060694456011e+00 3.061814296863e+00 3.062942118382e+00 3.064073714060e+00 3.065196943049e+00 3.066306827189e+00 3.067407542542e+00 3.068507963994e+00 3.069615302014e+00 3.070721829078e+00 3.071816298808e+00 3.072897082233e+00 3.073968344036e+00 3.075037206573e+00 3.076108207775e+00 3.077173276000e+00 3.078225448025e+00 3.079263810514e+00 3.080295220429e+00 3.081326219030e+00 3.082355806199e+00 3.083381320625e+00 3.084394373809e+00 3.085396139410e+00 3.086397551691e+00 3.087398085475e+00 3.088398300525e+00 3.089391076483e+00 3.090373119327e+00 3.091347417373e+00 3.092319765288e+00 3.093289506932e+00 3.094254261769e+00 3.095207746775e+00 3.096153354189e+00 3.097089648825e+00 3.098023678889e+00 3.098952455497e+00 3.099872254149e+00 3.100782209333e+00 3.101686556108e+00 3.102584855061e+00 3.103478866243e+00 3.104366822041e+00 3.105248665193e+00 3.106121467757e+00 3.106990044528e+00 3.107853362608e+00 3.108706656255e+00 3.109550813067e+00 3.110389263370e+00 3.111221973436e+00 3.112048716439e+00 3.112870127395e+00 3.113678881117e+00 3.114478417185e+00 3.115273827948e+00 3.116064812641e+00 3.116850402942e+00 3.117629470278e+00 3.118398742721e+00 3.119158516570e+00 3.119913376561e+00 3.120662904813e+00 3.121404817490e+00 3.122139701863e+00 3.122867585737e+00 3.123584601996e+00 3.124294974175e+00 3.124997928504e+00 3.125691539414e+00 3.126381041718e+00 3.127062177673e+00 3.127734608124e+00 3.128399145916e+00 3.129056058171e+00 3.129703206628e+00 3.130343152602e+00 3.130974851952e+00 3.131597563535e+00 3.132213063168e+00 3.132821640142e+00 3.133421423704e+00 3.134013535885e+00 3.134596729670e+00 3.135169799491e+00 3.135733106519e+00 3.136289410486e+00 3.136839906570e+00 3.137380292195e+00 3.137914188533e+00 3.138439879131e+00 3.138953051255e+00 3.139459051800e+00 3.139954691241e+00 3.140443960046e+00 3.140923875232e+00 3.141396996542e+00 3.141860723985e+00 3.142315149187e+00 3.142759403462e+00 3.143190581425e+00 3.143618049314e+00 3.144036893689e+00 3.144446373612e+00 3.144847336995e+00 3.145238522874e+00 3.145618501791e+00 3.145988145930e+00 3.146351563000e+00 3.146705443699e+00 3.147050761359e+00 3.147386272108e+00 3.147710884093e+00 3.148024304006e+00 3.148328090651e+00 3.148624801396e+00 3.148910134660e+00 3.149187290559e+00 3.149454054340e+00 3.149707201438e+00 3.149952957470e+00 3.150186890881e+00 3.150411957268e+00 3.150626724319e+00 3.150831387773e+00 3.151024201401e+00 3.151208521979e+00 3.151380219841e+00 3.151540205378e+00 3.151692900044e+00 3.151833713457e+00 3.151964224592e+00 3.152084325254e+00 3.152192393806e+00 3.152287544159e+00 3.152374444199e+00 3.152450999197e+00 3.152515183094e+00 3.152570021418e+00 3.152611029682e+00 3.152641478248e+00 3.152662166672e+00 3.152670358453e+00 3.152667163021e+00 3.152655054250e+00 3.152628995613e+00 3.152590852660e+00 3.152543347225e+00 3.152483332955e+00 3.152411368292e+00 3.152328340189e+00 3.152232173403e+00 3.152123881045e+00 3.152006079957e+00 3.151873262261e+00 3.151730627430e+00 3.151573762339e+00 3.151404794766e+00 3.151225454923e+00 3.151033848248e+00 3.150827999658e+00 3.150611862350e+00 3.150380969669e+00 3.150138629878e+00 3.149884631430e+00 3.149617623232e+00 3.149336583492e+00 3.149043198650e+00 3.148737249746e+00 3.148418452661e+00 3.148085546763e+00 3.147741344038e+00 3.147383502767e+00 3.147011741735e+00 3.146625117866e+00 3.146226933547e+00 3.145814633548e+00 3.145388939874e+00 3.144950605303e+00 3.144497237296e+00 3.144029360461e+00 3.143549119261e+00 3.143055060465e+00 3.142547370045e+00 3.142025500727e+00 3.141489123406e+00 3.140937851750e+00 3.140373034614e+00 3.139793854158e+00 3.139201133184e+00 3.138594339739e+00 3.137972385822e+00 3.137335129117e+00 3.136685107031e+00 3.136017479268e+00 3.135338858331e+00 3.134644064018e+00 3.133935209649e+00 3.133211260055e+00 3.132469944590e+00 3.131715449548e+00 3.130946384842e+00 3.130162226406e+00 3.129362045494e+00 3.128546273876e+00 3.127715721209e+00 3.126868169496e+00 3.126006722051e+00 3.125128475729e+00 3.124235208023e+00 3.123324693843e+00 3.122399410724e+00 3.121457982785e+00 3.120500146056e+00 3.119527637980e+00 3.118537301130e+00 3.117530792204e+00 3.116508835940e+00 3.115469865423e+00 3.114415653521e+00 3.113344304459e+00 3.112257334908e+00 3.111153760809e+00 3.110032401502e+00 3.108894401642e+00 3.107740385397e+00 3.106568618542e+00 3.105381651552e+00 3.104174342867e+00 3.102950929035e+00 3.101710951460e+00 3.100453410629e+00 3.099178397016e+00 3.097886752796e+00 3.096576422553e+00 3.095248710120e+00 3.093902737062e+00 3.092539453547e+00 3.091159776313e+00 3.089760955025e+00 3.088345034036e+00 3.086909856228e+00 3.085457754565e+00 3.083987423428e+00 3.082498472629e+00 3.080991384658e+00 3.079465173752e+00 3.077920871827e+00 3.076358425472e+00 3.074777297995e+00 3.073176196979e+00 3.071557077732e+00 3.069921300658e+00 3.068263997188e+00 3.066587986834e+00 3.064893740966e+00 3.063178751812e+00 3.061446906969e+00 3.059695073822e+00 3.057923279025e+00 3.056132766227e+00 3.054321726959e+00 3.052491574863e+00 3.050642335652e+00 3.048771999655e+00 3.046882524126e+00 3.044973013167e+00 3.043043266864e+00 3.041094730013e+00 3.039123980513e+00 3.037134373843e+00 3.035125144691e+00 3.033094128966e+00 3.031042977887e+00 3.028971443110e+00 3.026878281409e+00 3.024766423731e+00 3.022633453608e+00 3.020478426855e+00 3.018302915317e+00 3.016106960048e+00 3.013889440259e+00 3.011651612066e+00 3.009391412839e+00 3.007111268747e+00 3.004808819090e+00 3.002484837792e+00 3.000140064372e+00 2.997772716481e+00 2.995384308448e+00 2.992973635941e+00 2.990541745499e+00 2.988086748545e+00 2.985610882170e+00 2.983112439090e+00 2.980592090421e+00 2.978050011168e+00 2.975484020235e+00 2.972897786851e+00 2.970287927112e+00 2.967655559987e+00 2.965001016958e+00 2.962322245681e+00 2.959623690687e+00 2.956899525247e+00 2.954153186849e+00 2.951384791415e+00 2.948591539118e+00 2.945776087848e+00 2.942937073422e+00 2.940074252671e+00 2.937189623095e+00 2.934280719088e+00 2.931347913953e+00 2.928391430442e+00 2.925410883883e+00 2.922407758541e+00 2.919379273647e+00 2.916327149812e+00 2.913252161917e+00 2.910151651414e+00 2.907027467967e+00 2.903879620603e+00 2.900707401957e+00 2.897510052972e+00 2.894286936536e+00 2.891041438883e+00 2.887769863489e+00 2.884473000837e+00 2.881153870660e+00 2.877808309221e+00 2.874438362375e+00 2.871041839741e+00 2.867621674808e+00 2.864176056446e+00 2.860704702711e+00 2.857209006988e+00 2.853686303542e+00 2.850139572216e+00 2.846567214761e+00 2.842968763412e+00 2.839343744635e+00 2.835693380058e+00 2.832018268842e+00 2.828316807512e+00 2.824587858680e+00 2.820833443852e+00 2.817054265777e+00 2.813248514994e+00 2.809415059956e+00 2.805555767895e+00 2.801670196358e+00 2.797757752916e+00 2.793819796717e+00 2.789853838335e+00 2.785861911732e+00 2.781842997528e+00 2.777799264124e+00 2.773725307331e+00 2.769626451175e+00 2.765499905525e+00 2.761346619397e+00 2.757164822446e+00 2.752957580928e+00 2.748722413670e+00 2.744459954936e+00 2.740170046705e+00 2.735852747045e+00 2.731506480393e+00 2.727133478115e+00 2.722733204913e+00 2.718305246627e+00 2.713848243712e+00 2.709365509842e+00 2.704852429893e+00 2.700313930576e+00 2.695745658460e+00 2.691150003046e+00 2.686526239769e+00 2.681872916441e+00 2.677193003783e+00 2.672484503004e+00 2.667747356343e+00 2.662981876312e+00 2.658187878958e+00 2.653365835460e+00 2.648514192872e+00 2.643635189730e+00 2.638726506103e+00 2.633789325800e+00 2.628823105034e+00 2.623829245906e+00 2.618805855751e+00 2.613752899989e+00 2.608671647409e+00 2.603561369636e+00 2.598422361572e+00 2.593254502211e+00 2.588055896461e+00 2.582830122341e+00 2.577574841078e+00 2.572290248851e+00 2.566975410568e+00 2.561631289391e+00 2.556259684998e+00 2.550856607111e+00 2.545425101896e+00 2.539964516585e+00 2.534474100902e+00 2.528954018206e+00 2.523404461832e+00 2.517825633346e+00 2.512217059706e+00 2.506578513421e+00 2.500911112120e+00 2.495213152592e+00 2.489486077201e+00 2.483729445163e+00 2.477942360889e+00 2.472126359157e+00 2.466280081940e+00 2.460405192841e+00 2.454498979872e+00 2.448562964088e+00 2.442598351224e+00 2.436603163123e+00 2.430578119441e+00 2.424523029656e+00 2.418438362787e+00 2.412324362056e+00 2.406179289580e+00 2.400004210706e+00 2.393799792343e+00 2.387565457119e+00 2.381301639847e+00 2.375008031265e+00 2.368682389168e+00 2.362328665138e+00 2.355945715153e+00 2.349531337333e+00 2.343087480432e+00 2.336613105433e+00 2.330110297392e+00 2.323575624671e+00 2.317013284699e+00 2.310419369137e+00 2.303796472594e+00 2.297143437085e+00 2.290461287889e+00 2.283748592310e+00 2.277006330940e+00 2.270233797260e+00 2.263432183687e+00 2.256600011068e+00 2.249738991738e+00 2.242847926891e+00 2.235928418784e+00 2.228978134242e+00 2.221998390522e+00 2.214988734399e+00 2.207949736785e+00 2.200882199802e+00 2.193783682142e+00 2.186656580641e+00 2.179500892994e+00 2.172315676063e+00 2.165099727589e+00 2.157856234104e+00 2.150584370298e+00 2.143282152958e+00 2.135950415654e+00 2.128591040266e+00 2.121201828637e+00 2.113783793316e+00 2.106338106244e+00 2.098862970855e+00 2.091359277964e+00 2.083826408271e+00 2.076266214613e+00 2.068676788197e+00 2.061060404410e+00 2.053414399240e+00 2.045741125152e+00 2.038039445458e+00 2.030310102566e+00 2.022553546003e+00 2.014768457551e+00 2.006956518029e+00 1.999115863570e+00 1.991248066528e+00 1.983353012449e+00 1.975431955992e+00 1.967483116164e+00 1.959507068494e+00 1.951504268537e+00 1.943474851226e+00 1.935418854070e+00 1.927336327424e+00 1.919228852227e+00 1.911092937063e+00 1.902932022724e+00 1.894746075243e+00 1.886534319392e+00 1.878296147730e+00 1.870032662069e+00 1.861744329550e+00 1.853429975539e+00 1.845092219143e+00 1.836728590424e+00 1.828341605338e+00 1.819928699579e+00 1.811492482775e+00 1.803032125954e+00 1.794547180616e+00 1.786040257572e+00 1.777509902587e+00 1.768954770443e+00 1.760378115423e+00 1.751777510677e+00 1.743155486810e+00 1.734510149149e+00 1.725843449152e+00 1.717154135178e+00 1.708442917400e+00 1.699711406051e+00 1.690956881445e+00 1.682183953039e+00 1.673388158254e+00 1.664574491975e+00 1.655738336360e+00 1.646883005978e+00 1.638009284232e+00 1.629113699032e+00 1.620201365180e+00 1.611269441482e+00 1.602320631025e+00 1.593351476089e+00 1.584364909302e+00 1.575362330744e+00 1.566340403570e+00 1.557304342759e+00 1.548248253071e+00 1.539179105078e+00 1.530093348004e+00 1.520991742612e+00 1.511876552799e+00 1.502743754420e+00 1.493599826950e+00 1.484440354176e+00 1.475267547439e+00 1.466081193535e+00 1.456882309128e+00 1.447672340610e+00 1.438448017979e+00 1.429215229968e+00 1.419969943972e+00 1.410713193114e+00 1.401447975778e+00 1.392172850894e+00 1.382889017953e+00 1.373594551483e+00 1.364295381408e+00 1.354986517072e+00 1.345671326731e+00 1.336349481621e+00 1.327021254248e+00 1.317688667836e+00 1.308349260202e+00 1.299007471960e+00 1.289661680271e+00 1.280313730935e+00 1.270962805619e+00 1.261609657603e+00 1.252257293192e+00 1.242902592427e+00 1.233550383925e+00 1.224197600660e+00 1.214847109865e+00 1.205500287447e+00 1.196155065336e+00 1.186816249449e+00 1.177478967890e+00 1.168150976738e+00 1.158827844598e+00 1.149512907392e+00 1.140204408314e+00 1.130907010129e+00 1.121620234402e+00 1.112343395599e+00 1.103079505530e+00 1.093829134749e+00 1.084592535934e+00 1.075371225120e+00 1.066167248976e+00 1.056980740267e+00 1.047811387720e+00 1.038663731193e+00 1.029535691726e+00 1.020430987041e+00 1.011349420549e+00 1.002292987904e+00 9.932629801103e-01 9.842583990856e-01 9.752872113368e-01 9.663438150451e-01 9.574331483084e-01 9.485571172035e-01 9.397155991623e-01 9.309115505884e-01 9.221459187305e-01 9.134215334353e-01 9.047390901327e-01 8.960998715271e-01 8.875070312431e-01 8.789624580269e-01 8.704675348782e-01 8.620258628792e-01 8.536370335026e-01 8.453051002059e-01 8.370314331971e-01 8.288182718912e-01 8.206703316704e-01 8.125869541992e-01 8.045731011943e-01 7.966287171431e-01 7.887598270397e-01 7.809656876284e-01 7.732516552469e-01 7.656192034104e-01 7.580710748713e-01 7.506122232098e-01 7.432422997035e-01 7.359697907882e-01 7.287917977234e-01 7.217161394591e-01 7.147443457828e-01 7.078800252266e-01 7.011280109954e-01 6.944883376536e-01 6.879709377369e-01 6.815723614666e-01 6.753016250371e-01 6.691583120486e-01 6.631492236795e-01 6.572791165163e-01 6.515466675207e-01 6.459654196074e-01 6.405267232017e-01 6.352464229572e-01 6.301199335777e-01 6.251566620670e-01 6.203587242568e-01 6.157277285693e-01 6.112743708681e-01 6.069920087952e-01 6.028960551644e-01 5.989797178546e-01 5.952535113444e-01 5.917183450983e-01 5.883756840143e-01 5.852354880181e-01 5.822902367127e-01 5.795548819692e-01 5.770209380625e-01 5.746992092715e-01 5.725878930345e-01 5.706877417467e-01 5.690080490311e-01 5.675386776446e-01 5.662960136626e-01 5.652629989700e-01 5.644574221689e-01 5.638681649879e-01 5.635009457465e-01 5.633550529508e-01 5.634252045050e-01 5.637240276907e-01 5.642302305766e-01 5.649632848412e-01 5.659070325785e-01 5.670671626525e-01 5.684408451726e-01 5.700202924885e-01 5.718152802214e-01 5.738055855093e-01 5.760074468034e-01 5.784001389588e-01 5.809939955030e-01 5.837789486922e-01 5.867477796678e-01 5.899097109383e-01 5.932434783340e-01 5.967632818378e-01 6.004484212305e-01 6.043073762435e-01 6.083293601034e-01 6.125089521309e-01 6.168507447612e-01 6.213358365418e-01 6.259782602861e-01 6.307534162427e-01 6.356742065913e-01 6.407266379038e-01 6.459085803137e-01 6.512191097913e-01 6.566435038571e-01 6.621949382007e-01 6.678494529679e-01 6.736207879814e-01 6.794918144205e-01 6.854645819412e-01 6.915372825227e-01 6.976966801502e-01 7.039539279304e-01 7.102875723797e-01 7.167103826422e-01 7.232050258230e-01 7.297765634514e-01 7.364217330980e-01 7.431303287696e-01 7.499077414651e-01 7.567399541066e-01 7.636376850697e-01 7.705838312650e-01 7.775853304202e-01 7.846363353409e-01 7.917295211405e-01 7.988711476282e-01 8.060478597750e-01 8.132664753657e-01 8.205167661113e-01 8.278017715334e-01 8.351160138992e-01 8.424550422775e-01 8.498233443219e-01 8.572098258081e-01 8.646206316052e-01 8.720445454855e-01 8.794870081122e-01 8.869421420539e-01 8.944075674767e-01 9.018842704350e-01 9.093649662670e-01 9.168528237333e-01 9.243415662813e-01 9.318323702405e-01 9.393220857857e-01 9.468083658644e-01 9.542897620735e-01 9.617637971459e-01 9.692292752155e-01 9.766837308713e-01 9.841260536355e-01 9.915529416661e-01 9.989653225608e-01 1.006358332353e+00 1.013732929093e+00 1.021084414313e+00 1.028414812501e+00 1.035719844561e+00 1.042996870663e+00 1.050248801111e+00 1.057466562320e+00 1.064657133787e+00 1.071809747897e+00 1.078931650092e+00 1.086013816309e+00 1.093057388351e+00 1.100064296327e+00 1.107023307434e+00 1.113946059192e+00 1.120817591724e+00 1.127647898068e+00 1.134425901261e+00 1.141154446272e+00 1.147835763284e+00 1.154456109000e+00 1.161030812711e+00 1.167539617380e+00 1.173998095758e+00 1.180391630246e+00 1.186723833365e+00 1.192998000660e+00 1.199197560542e+00 1.205342438740e+00 1.211407467451e+00 1.217412139199e+00 1.223339755183e+00 1.229194531263e+00 1.234979640736e+00 1.240679002008e+00 1.246311680982e+00 1.251852776324e+00 1.257322930386e+00 1.262703665846e+00 1.267999367435e+00 1.273214686272e+00 1.278331119379e+00 1.283372100042e+00 1.288307684725e+00 1.293161469720e+00 1.297913821279e+00 1.302570009017e+00 1.307135190209e+00 1.311589348427e+00 1.315956000826e+00 1.320207065391e+00 1.324364294040e+00 1.328408977443e+00 1.332346546596e+00 1.336180896819e+00 1.339894214433e+00 1.343507944325e+00 1.346995236780e+00 1.350377756947e+00 1.353636077715e+00 1.356777629559e+00 1.359804765631e+00 1.362699258083e+00 1.365485771453e+00 1.368133143142e+00 1.370667801951e+00 1.373066399782e+00 1.375340095749e+00 1.377487507571e+00 1.379493920782e+00 1.381382339140e+00 1.383121704615e+00 1.384738975076e+00 1.386211822559e+00 1.387550227988e+00 1.388754294083e+00 1.389808343672e+00 1.390736279513e+00 1.391507159268e+00 1.392150238069e+00 1.392640997610e+00 1.392990354836e+00 1.393198966807e+00 1.393252149268e+00 1.393173667773e+00 1.392932589613e+00 1.392558438004e+00 1.392027761223e+00 1.391351058027e+00 1.390530639614e+00 1.389550662703e+00 1.388438556508e+00 1.387160943104e+00 1.385749092476e+00 1.384180763841e+00 1.382465249101e+00 1.380608973416e+00 1.378592911242e+00 1.376448068645e+00 1.374137864482e+00 1.371698843961e+00 1.369106872192e+00 1.366372826521e+00 1.363503746958e+00 1.360481115834e+00 1.357336413121e+00 1.354037299299e+00 1.350615418569e+00 1.347053393972e+00 1.343357350580e+00 1.339541422872e+00 1.335582573789e+00 1.331516639763e+00 1.327311255379e+00 1.322998479475e+00 1.318563479504e+00 1.314011436122e+00 1.309360639175e+00 1.304585648475e+00 1.299724101589e+00 1.294747339349e+00 1.289683869233e+00 1.284527510400e+00 1.279275994417e+00 1.273955047111e+00 1.268537076459e+00 1.263061247543e+00 1.257505103246e+00 1.251889268129e+00 1.246217661288e+00 1.240482321562e+00 1.234713657048e+00 1.228886714690e+00 1.223036620367e+00 1.217150247704e+00 1.211236905679e+00 1.205314230304e+00 1.199366613865e+00 1.193429607760e+00 1.187481363900e+00 1.181548510718e+00 1.175631854418e+00 1.169728846562e+00 1.163866659591e+00 1.158028913046e+00 1.152243578374e+00 1.146504476911e+00 1.140820334887e+00 1.135206186824e+00 1.129654347128e+00 1.124188705285e+00 1.118803871663e+00 1.113509812811e+00 1.108317936052e+00 1.103224842985e+00 1.098247384896e+00 1.093385280253e+00 1.088644629560e+00 1.084035969783e+00 1.079556397098e+00 1.075221025653e+00 1.071028855253e+00 1.066981788332e+00 1.063095804138e+00 1.059358687700e+00 1.055788128667e+00 1.052378869858e+00 1.049135781600e+00 1.046068889884e+00 1.043163990724e+00 1.040441957428e+00 1.037889399622e+00 1.035512855874e+00 1.033320082157e+00 1.031292614437e+00 1.029454177193e+00 1.027782658640e+00 1.026288797491e+00 1.024973184077e+00 1.023820355416e+00 1.022849551598e+00 1.022034814841e+00 1.021391728009e+00 1.020911089536e+00 1.020582460982e+00 1.020418198611e+00 1.020396464828e+00 1.020528746383e+00 1.020800459072e+00 1.021211276460e+00 1.021760027421e+00 1.022433716651e+00 1.023236234452e+00 1.024157015229e+00 1.025193699431e+00 1.026340481553e+00 1.027593943410e+00 1.028946656133e+00 1.030397153000e+00 1.031935764078e+00 1.033561021375e+00 1.035271318324e+00 1.037050598628e+00 1.038910418252e+00 1.040830956480e+00 1.042815753568e+00 1.044861578728e+00 1.046955247786e+00 1.049107071303e+00 1.051294513313e+00 1.053529954879e+00 1.055799800875e+00 1.058099059522e+00 1.060432053902e+00 1.062784227544e+00 1.065159499644e+00 1.067547170268e+00 1.069949039602e+00 1.072353240766e+00 1.074763368771e+00 1.077168475992e+00 1.079563874880e+00 1.081950158343e+00 1.084308975960e+00 1.086651966073e+00 1.088953712469e+00 1.091221863026e+00 1.093444799694e+00 1.095606980759e+00 1.097717638187e+00 1.099746415176e+00 1.101705169485e+00 1.103567358281e+00 1.105332613584e+00 1.106990925339e+00 1.108521104324e+00 1.109928784667e+00 1.111183538437e+00 1.112291305894e+00 1.113226109995e+00 1.113983957372e+00 1.114555776433e+00 1.114917371814e+00 1.115076629585e+00 1.115004572841e+00 1.114707582632e+00 1.114167192711e+00 1.113379071233e+00 1.112343487882e+00 1.111047748069e+00 1.109499274700e+00 1.107690821277e+00 1.105632472534e+00 1.103322473329e+00 1.100778926161e+00 1.098005551637e+00 1.095018474335e+00 1.091843121268e+00 1.088487340832e+00 1.084993041362e+00 1.081371213314e+00 1.077667179406e+00 1.073909319367e+00 1.070132667435e+00 1.066386105656e+00 1.062698640139e+00 1.059126048357e+00 1.055700524688e+00 1.052478452763e+00 1.049491607151e+00 1.046787435666e+00 1.044409052074e+00 1.042379089037e+00 1.040749527960e+00 1.039526203663e+00 1.038747319235e+00 1.038419032291e+00 1.038550934492e+00 1.039150032157e+00 1.040196974904e+00 1.041696172979e+00 1.043607525704e+00 1.045919297738e+00 1.048588446662e+00 1.051577120208e+00 1.054845204023e+00 1.058334429076e+00 1.062007123883e+00 1.065796874761e+00 1.069662656866e+00 1.073544570258e+00 1.077392169857e+00 1.081159555103e+00 1.084795495836e+00 1.088266558389e+00 1.091523119499e+00 1.094545022867e+00 1.097291854904e+00 1.099747516983e+00 1.101889675196e+00 1.103697671591e+00 1.105169439020e+00 1.106281244641e+00 1.107040052091e+00 1.107424843435e+00 1.107440017428e+00 1.107073430969e+00 1.106315859977e+00 1.105165569454e+00 1.103597970371e+00 1.101615126528e+00 1.099184921291e+00 1.096303403219e+00 1.092942592779e+00 1.089083073607e+00 1.084710931015e+00 1.079796571003e+00 1.074343898465e+00 1.068322296940e+00 1.061748640113e+00 1.054617814038e+00 1.046948119433e+00 1.038777666619e+00 1.030133272632e+00 1.021095119395e+00 1.011714800612e+00 1.002098595840e+00 9.923465640562e-01 9.825767481661e-01 9.729309054045e-01 9.635407938586e-01 9.545727264315e-01 9.461640479193e-01 9.384820286123e-01 9.316604278334e-01 9.258350662730e-01 9.211206493089e-01 9.175948058642e-01 9.153348424017e-01 9.143463277945e-01 9.146424729871e-01 9.150406284830e-01 9.150304630435e-01 9.153581671963e-01 9.168953035437e-01 9.202713604200e-01 9.255856703827e-01 9.323077725466e-01 9.394815971222e-01 9.461099209428e-01 9.514993572896e-01 9.555108346532e-01 9.585909487267e-01 9.615493844864e-01 9.651869621234e-01 9.699634739779e-01 9.757686233698e-01 9.819272762537e-01 9.874890599229e-01 9.915879608185e-01 9.937683955598e-01 9.941725507331e-01 9.934980378312e-01 9.927098689381e-01 9.926673478030e-01 9.938112255269e-01 9.959686605159e-01 9.984401518722e-01 1.000327475761e+00 1.000907453313e+00 9.999277778280e-01 9.977635094747e-01 9.952772276212e-01 9.934936607969e-01 9.932224556271e-01 9.947329004745e-01 9.976377579637e-01 1.001074253346e+00 1.004071690923e+00 1.005919263608e+00 1.006471303042e+00 1.006201652371e+00 1.005995457323e+00 1.006799671715e+00 1.009244491396e+00 1.013349386374e+00 1.018508051604e+00 1.023738115513e+00 1.028052927921e+00 1.030822247172e+00 1.032013087312e+00 1.032160027161e+00 1.032104239278e+00 1.032651059659e+00 1.034188786408e+00 1.036480796169e+00 1.038732845094e+00 1.039884778710e+00 1.038992390981e+00 1.035585453268e+00 1.029867831655e+00 1.022646596144e+00 1.015064173192e+00 1.008243484677e+00 1.002892893644e+00 9.991010365624e-01 9.964118548928e-01 9.940940849618e-01 9.914835254487e-01 9.883068242778e-01 9.847785670233e-01 9.814541116997e-01 9.789408417824e-01 9.775350732750e-01 9.768990404637e-01 9.759157541987e-01 9.693120436561e-01 9.465441409069e-01 8.943162151451e-01 8.374179940488e-01 8.125128201215e-01 8.414709526774e-01 9.092017706565e-01 9.774205246898e-01 1.011723285987e+00 9.949277072901e-01 9.307055192865e-01 8.445497225685e-01 7.804147537698e-01 7.792345030729e-01 8.414848108261e-01 9.264558701577e-01 9.895745245715e-01 1.004556570303e+00 9.673148946053e-01 8.955701634784e-01 8.260549090679e-01 8.008457806124e-01 8.362429318729e-01 9.065901999456e-01 9.694824737223e-01 9.936139703528e-01 9.680932024565e-01 9.032416659284e-01 8.289991267310e-01 7.860624443460e-01 8.005661694639e-01 8.597142503816e-01 9.251425230540e-01 9.629404263586e-01 9.574822215763e-01 9.135576423679e-01 8.544845249440e-01 8.145789598618e-01 8.195764245312e-01 8.649327879354e-01 9.203395281899e-01 9.536034207882e-01 9.464495651786e-01 8.991310080437e-01 8.307523140364e-01 7.753888031949e-01 7.663203807867e-01 8.093811696634e-01 8.773802821945e-01 9.346367351890e-01 9.570740683032e-01 9.379172305038e-01 8.873332029500e-01 8.294585721008e-01 7.938152392567e-01 7.980105241447e-01 8.340830430953e-01 8.765656433384e-01 9.017955329350e-01 8.992168912193e-01 8.738067990890e-01 8.433840620513e-01 8.301905603751e-01 8.468745791496e-01 8.866998872635e-01 9.293011583263e-01 9.545322752788e-01 9.521828048498e-01 9.254742691725e-01 8.901304728993e-01 8.683983851175e-01 8.765834417659e-01 9.132129791056e-01 9.603647630137e-01 9.964716790845e-01 1.007530485366e+00 9.919684034607e-01 9.607924133274e-01 9.332941639096e-01 9.274176810502e-01 9.478206154514e-01 9.822832376063e-01 1.010456925603e+00 1.015813437598e+00 9.930883291763e-01 9.507135503536e-01 9.088915254525e-01 8.908903527462e-01 9.078972683626e-01 9.493251952575e-01 9.903425652508e-01 1.007193276073e+00 9.873344191238e-01 9.336886285721e-01 8.654326048506e-01 8.140762188831e-01 8.080501616422e-01 8.495957827263e-01 9.118455353538e-01 9.604788545738e-01 9.718608695800e-01 9.391983448233e-01 8.738608119092e-01 8.043110767297e-01 7.676985307893e-01 7.861803007091e-01 8.458701414786e-01 9.102184753763e-01 9.466365804220e-01 9.390006174756e-01 8.900508387548e-01 8.211121399383e-01 7.677736906517e-01 7.626516254322e-01 8.082487861550e-01 8.743130308172e-01 9.242975196050e-01 9.349037883145e-01 9.016991603023e-01 8.397210333548e-01 7.811880491477e-01 7.637121208497e-01
 2.750410181701e+00 2.752724862018e+00 2.754997839416e+00 2.756840802786e+00 2.758151992628e+00 2.759138893364e+00 2.760183861789e+00 2.761637577550e+00 2.763622131621e+00 2.765926849993e+00 2.768129548744e+00 2.769870047795e+00 2.771087183551e+00 2.772040307283e+00 2.773126833855e+00 2.774662021240e+00 2.776699002868e+00 2.778987809164e+00 2.781108983599e+00 2.782740207071e+00 2.783867560239e+00 2.784780601138e+00 2.785882611508e+00 2.787461562755e+00 2.789531743774e+00 2.791808490788e+00 2.793854598442e+00 2.795347350017e+00 2.796314737759e+00 2.797122253720e+00 2.798241611425e+00 2.799938899390e+00 2.802117989691e+00 2.804387966249e+00 2.806288412313e+00 2.807589048257e+00 2.808437370328e+00 2.809272500310e+00 2.810546974576e+00 2.812432368146e+00 2.814724811860e+00 2.816965529644e+00 2.818725087391e+00 2.819882064488e+00 2.820716567698e+00 2.821725679117e+00 2.823278956652e+00 2.825380267941e+00 2.827692380164e+00 2.829790459739e+00 2.831412940960e+00 2.832590400845e+00 2.833594368569e+00 2.834777093410e+00 2.836368736841e+00 2.838378989806e+00 2.840590139381e+00 2.842654425021e+00 2.844266162079e+00 2.845351988127e+00 2.846169545984e+00 2.847180827363e+00 2.848745713765e+00 2.850857630424e+00 2.853132401674e+00 2.855065681486e+00 2.856376438827e+00 2.857202407866e+00 2.858005018007e+00 2.859240201083e+00 2.861059991949e+00 2.863240408012e+00 2.865378713634e+00 2.867137129960e+00 2.868416661806e+00 2.869382368442e+00 2.870371623080e+00 2.871706003377e+00 2.873520653390e+00 2.875694916984e+00 2.877877597355e+00 2.879672610233e+00 2.880885206743e+00 2.881685753132e+00 2.882545212073e+00 2.883918892538e+00 2.885926148330e+00 2.888245216836e+00 2.890333996513e+00 2.891802106911e+00 2.892691155772e+00 2.893437160613e+00 2.894546324198e+00 2.896243387566e+00 2.898348453311e+00 2.900458536683e+00 2.902223367037e+00 2.903544882527e+00 2.904585921534e+00 2.905626915243e+00 2.906892691210e+00 2.908473897107e+00 2.910331382206e+00 2.912302579398e+00 2.914151297685e+00 2.915652336974e+00 2.916741783676e+00 2.917596769766e+00 2.918578579763e+00 2.920028668824e+00 2.922022620141e+00 2.924256345850e+00 2.926218337941e+00 2.927531718746e+00 2.928246087384e+00 2.928828502026e+00 2.929866268300e+00 2.931665761417e+00 2.934015112047e+00 2.936307810231e+00 2.937961199446e+00 2.938820009806e+00 2.939269597217e+00 2.939972524679e+00 2.941418634331e+00 2.943591996084e+00 2.945978409533e+00 2.947930484189e+00 2.949107329456e+00 2.949701270235e+00 2.950273611994e+00 2.951380435520e+00 2.953199277601e+00 2.955428565463e+00 2.957515905176e+00 2.959035621121e+00 2.959958778542e+00 2.960633602960e+00 2.961537529530e+00 2.962970887378e+00 2.964867821590e+00 2.966874730735e+00 2.968603773759e+00 2.969875048315e+00 2.970804087090e+00 2.971701811055e+00 2.972865019096e+00 2.974393990796e+00 2.976151291603e+00 2.977881669387e+00 2.979376344177e+00 2.980581403093e+00 2.981620502401e+00 2.982695596063e+00 2.983957204047e+00 2.985426442367e+00 2.987001052789e+00 2.988531618586e+00 2.989912593973e+00 2.991133391739e+00 2.992272977806e+00 2.993437034181e+00 2.994698031610e+00 2.996064408532e+00 2.997489603085e+00 2.998895504639e+00 3.000226807758e+00 3.001467068140e+00 3.002652422472e+00 3.003834378835e+00 3.005063618673e+00 3.006358007246e+00 3.007691446802e+00 3.009024793428e+00 3.010314682627e+00 3.011552444674e+00 3.012750237931e+00 3.013941219984e+00 3.015159318237e+00 3.016413984109e+00 3.017690390785e+00 3.018963037822e+00 3.020209568148e+00 3.021426448069e+00 3.022631365324e+00 3.023842061707e+00 3.025065770577e+00 3.026294887480e+00 3.027518221506e+00 3.028729682200e+00 3.029934334987e+00 3.031140110882e+00 3.032350708309e+00 3.033556244468e+00 3.034746829388e+00 3.035918303909e+00 3.037078710114e+00 3.038241903970e+00 3.039412675212e+00 3.040586090500e+00 3.041743708965e+00 3.042879207557e+00 3.043998190590e+00 3.045115970068e+00 3.046240311043e+00 3.047369327043e+00 3.048488865442e+00 3.049591750946e+00 3.050684456024e+00 3.051777529390e+00 3.052878505153e+00 3.053982525022e+00 3.055079723739e+00 3.056162945016e+00 3.057236340993e+00 3.058310657505e+00 3.059390751884e+00 3.060468885101e+00 3.061536874360e+00 3.062590960308e+00 3.063635167489e+00 3.064678157355e+00 3.065721001861e+00 3.066758625789e+00 3.067783257703e+00 3.068793849843e+00 3.069798057258e+00 3.070801896377e+00 3.071803205130e+00 3.072800510841e+00 3.073785459110e+00 3.074761620747e+00 3.075734078753e+00 3.076707158731e+00 3.077679939204e+00 3.078645016507e+00 3.079598837558e+00 3.080545881443e+00 3.081488263558e+00 3.082431077824e+00 3.083367980284e+00 3.084293994501e+00 3.085211056196e+00 3.086118248766e+00 3.087021429770e+00 3.087922206021e+00 3.088813735364e+00 3.089696597072e+00 3.090570702257e+00 3.091441155136e+00 3.092306234728e+00 3.093166295178e+00 3.094018708679e+00 3.094862428385e+00 3.095702343650e+00 3.096535965048e+00 3.097360097702e+00 3.098174766385e+00 3.098984339197e+00 3.099789465187e+00 3.100587118336e+00 3.101378398984e+00 3.102156731279e+00 3.102925730745e+00 3.103692352721e+00 3.104454798115e+00 3.105210929564e+00 3.105959348895e+00 3.106698501800e+00 3.107429195140e+00 3.108154626603e+00 3.108874056688e+00 3.109586850986e+00 3.110292449465e+00 3.110989603793e+00 3.111677548205e+00 3.112357379738e+00 3.113030289234e+00 3.113693727537e+00 3.114350432154e+00 3.115002617828e+00 3.115643930948e+00 3.116278037507e+00 3.116904284104e+00 3.117521945999e+00 3.118130494414e+00 3.118732058092e+00 3.119323805701e+00 3.119908044476e+00 3.120485499290e+00 3.121054598175e+00 3.121616679516e+00 3.122168084829e+00 3.122709990768e+00 3.123242315066e+00 3.123767118793e+00 3.124285849092e+00 3.124795971701e+00 3.125298384513e+00 3.125792050815e+00 3.126274267365e+00 3.126747954593e+00 3.127211327735e+00 3.127668477176e+00 3.128117171892e+00 3.128558705194e+00 3.128990549559e+00 3.129411603348e+00 3.129824536508e+00 3.130225601856e+00 3.130619509029e+00 3.131006925180e+00 3.131384241142e+00 3.131752916478e+00 3.132111806564e+00 3.132459625922e+00 3.132796386255e+00 3.133127287954e+00 3.133447176342e+00 3.133760335002e+00 3.134063831243e+00 3.134356372891e+00 3.134636734445e+00 3.134907016479e+00 3.135170996088e+00 3.135423353235e+00 3.135668430508e+00 3.135900726135e+00 3.136121721005e+00 3.136333614019e+00 3.136533850374e+00 3.136725346839e+00 3.136907923828e+00 3.137078863315e+00 3.137239154180e+00 3.137388945112e+00 3.137527701391e+00 3.137654210425e+00 3.137774156942e+00 3.137881325492e+00 3.137977871301e+00 3.138063072998e+00 3.138137298133e+00 3.138199919868e+00 3.138253318505e+00 3.138294769614e+00 3.138324391688e+00 3.138345130660e+00 3.138352369896e+00 3.138348280223e+00 3.138335153927e+00 3.138309115578e+00 3.138270780364e+00 3.138223448298e+00 3.138164246469e+00 3.138092937575e+00 3.138008857267e+00 3.137913096444e+00 3.137805356054e+00 3.137687837526e+00 3.137557203050e+00 3.137416622267e+00 3.137262187324e+00 3.137094886240e+00 3.136915769920e+00 3.136725999701e+00 3.136522762180e+00 3.136307477748e+00 3.136080463549e+00 3.135839157351e+00 3.135587200697e+00 3.135321055741e+00 3.135042761351e+00 3.134753368219e+00 3.134449836758e+00 3.134134450125e+00 3.133805532052e+00 3.133463735271e+00 3.133108530929e+00 3.132740976810e+00 3.132360502623e+00 3.131965897203e+00 3.131558307900e+00 3.131136090475e+00 3.130701805271e+00 3.130254433991e+00 3.129792314512e+00 3.129316867675e+00 3.128828178386e+00 3.128324205385e+00 3.127806472325e+00 3.127276277348e+00 3.126730935823e+00 3.126172990616e+00 3.125600148708e+00 3.125012626006e+00 3.124411383114e+00 3.123795482885e+00 3.123165228797e+00 3.122522532322e+00 3.121863311237e+00 3.121190388765e+00 3.120502291415e+00 3.119797900060e+00 3.119081784890e+00 3.118350754457e+00 3.117604550400e+00 3.116841962817e+00 3.116066518159e+00 3.115273283950e+00 3.114465595200e+00 3.113643972748e+00 3.112807300989e+00 3.111954930271e+00 3.111085492692e+00 3.110200924636e+00 3.109300338909e+00 3.108385042438e+00 3.107453449387e+00 3.106506110719e+00 3.105542463989e+00 3.104563225866e+00 3.103567009487e+00 3.102555771083e+00 3.101529181917e+00 3.100484920180e+00 3.099425001390e+00 3.098347527959e+00 3.097256230634e+00 3.096146105433e+00 3.095020557195e+00 3.093877611784e+00 3.092717359442e+00 3.091541216709e+00 3.090348673016e+00 3.089137869460e+00 3.087911878494e+00 3.086666899408e+00 3.085404832498e+00 3.084126653076e+00 3.082829494539e+00 3.081517003079e+00 3.080185067888e+00 3.078836144456e+00 3.077468906767e+00 3.076084989113e+00 3.074683325116e+00 3.073263078826e+00 3.071825743056e+00 3.070369738628e+00 3.068896297744e+00 3.067404703344e+00 3.065893513813e+00 3.064366120738e+00 3.062818978004e+00 3.061253970440e+00 3.059669432923e+00 3.058067796759e+00 3.056447336770e+00 3.054806441764e+00 3.053147562357e+00 3.051471327202e+00 3.049773874414e+00 3.048058847011e+00 3.046324533676e+00 3.044570399897e+00 3.042797847843e+00 3.041005659828e+00 3.039193641820e+00 3.037363297877e+00 3.035511971550e+00 3.033640540627e+00 3.031750999845e+00 3.029840552082e+00 3.027911829523e+00 3.025961955489e+00 3.023991119877e+00 3.022000901659e+00 3.019991034643e+00 3.017960162134e+00 3.015910446288e+00 3.013838169744e+00 3.011746305840e+00 3.009635200625e+00 3.007502351924e+00 3.005348420531e+00 3.003173620457e+00 3.000978521691e+00 2.998762359384e+00 2.996524749806e+00 2.994265898376e+00 2.991986408135e+00 2.989684967168e+00 2.987362794727e+00 2.985019262428e+00 2.982654182998e+00 2.980267600153e+00 2.977859642467e+00 2.975429028340e+00 2.972977129720e+00 2.970504298341e+00 2.968008499319e+00 2.965490979224e+00 2.962950893913e+00 2.960388800082e+00 2.957804326586e+00 2.955197797489e+00 2.952569539319e+00 2.949917073158e+00 2.947242861661e+00 2.944545835422e+00 2.941825550683e+00 2.939084473606e+00 2.936318798888e+00 2.933530380616e+00 2.930718496899e+00 2.927884011240e+00 2.925027664444e+00 2.922145689683e+00 2.919240798523e+00 2.916312963806e+00 2.913360996436e+00 2.910386178571e+00 2.907387684150e+00 2.904364797205e+00 2.901318255662e+00 2.898248017177e+00 2.895153479932e+00 2.892036070646e+00 2.888893136998e+00 2.885725540463e+00 2.882534693518e+00 2.879318701151e+00 2.876079456183e+00 2.872814443367e+00 2.869525752734e+00 2.866212099458e+00 2.862872500920e+00 2.859509207640e+00 2.856120187075e+00 2.852707664833e+00 2.849268875716e+00 2.845805009346e+00 2.842315993909e+00 2.838801422052e+00 2.835263374859e+00 2.831698664068e+00 2.828107761384e+00 2.824490995977e+00 2.820850043245e+00 2.817182127984e+00 2.813488757468e+00 2.809769365746e+00 2.806024196501e+00 2.802252464759e+00 2.798455576845e+00 2.794631620963e+00 2.790780858821e+00 2.786904877645e+00 2.783003386264e+00 2.779073757135e+00 2.775118767856e+00 2.771135660405e+00 2.767126957018e+00 2.763091953247e+00 2.759028731264e+00 2.754940222313e+00 2.750822680478e+00 2.746679558250e+00 2.742509757969e+00 2.738311697854e+00 2.734087904159e+00 2.729835369771e+00 2.725556192206e+00 2.721249309778e+00 2.716915060068e+00 2.712554140615e+00 2.708165255993e+00 2.703748490303e+00 2.699303308632e+00 2.694831368285e+00 2.690330584740e+00 2.685803399805e+00 2.681246908452e+00 2.676662428774e+00 2.672050436540e+00 2.667410793247e+00 2.662742688176e+00 2.658045780285e+00 2.653321189618e+00 2.648568517930e+00 2.643786333113e+00 2.638976432277e+00 2.634138508329e+00 2.629271152421e+00 2.624375390982e+00 2.619451802624e+00 2.614499520094e+00 2.609517399678e+00 2.604507590088e+00 2.599467739126e+00 2.594400100403e+00 2.589303013325e+00 2.584178307384e+00 2.579021866189e+00 2.573838647427e+00 2.568626093755e+00 2.563384528896e+00 2.558113133903e+00 2.552812153617e+00 2.547483091506e+00 2.542123592552e+00 2.536736021184e+00 2.531318306547e+00 2.525870987459e+00 2.520394490601e+00 2.514889394693e+00 2.509353559375e+00 2.503788942640e+00 2.498194855769e+00 2.492570985078e+00 2.486917720156e+00 2.481234254350e+00 2.475522900855e+00 2.469780542601e+00 2.464008138661e+00 2.458207256910e+00 2.452374880676e+00 2.446514224499e+00 2.440623893140e+00 2.434702751455e+00 2.428751299216e+00 2.422770999033e+00 2.416761402298e+00 2.410721961569e+00 2.404651190144e+00 2.398551247393e+00 2.392422574790e+00 2.386262509370e+00 2.380074202084e+00 2.373854922920e+00 2.367605791956e+00 2.361326366213e+00 2.355016808603e+00 2.348678266616e+00 2.342309478151e+00 2.335910944164e+00 2.329482888045e+00 2.323023511435e+00 2.316534754238e+00 2.310016939341e+00 2.303470169100e+00 2.296890693368e+00 2.290283159792e+00 2.283645287323e+00 2.276977846167e+00 2.270280169120e+00 2.263552163546e+00 2.256795435352e+00 2.250007977566e+00 2.243191714751e+00 2.236346566477e+00 2.229470276906e+00 2.222565204937e+00 2.215628409581e+00 2.208664665110e+00 2.201669925551e+00 2.194645758418e+00 2.187592775231e+00 2.180510331274e+00 2.173398070688e+00 2.166255723135e+00 2.159085037763e+00 2.151884936350e+00 2.144655438672e+00 2.137397124812e+00 2.130109011046e+00 2.122792830203e+00 2.115446386477e+00 2.108072186387e+00 2.100668759703e+00 2.093236784721e+00 2.085775250196e+00 2.078284745761e+00 2.070767079755e+00 2.063219870969e+00 2.055644417015e+00 2.048041446085e+00 2.040409716496e+00 2.032749195984e+00 2.025060299984e+00 2.017344507462e+00 2.009600233482e+00 2.001828308420e+00 1.994028081553e+00 1.986200337170e+00 1.978346926877e+00 1.970463307178e+00 1.962554130762e+00 1.954617369972e+00 1.946653257612e+00 1.938661891389e+00 1.930644340809e+00 1.922600113625e+00 1.914529467053e+00 1.906431317492e+00 1.898307813479e+00 1.890157765573e+00 1.881982403634e+00 1.873780174191e+00 1.865553495911e+00 1.857300420305e+00 1.849020572913e+00 1.840717174050e+00 1.832389052964e+00 1.824035643256e+00 1.815656802830e+00 1.807253090624e+00 1.798825550102e+00 1.790373459385e+00 1.781898250784e+00 1.773399337745e+00 1.764875619350e+00 1.756329222232e+00 1.747759501086e+00 1.739167050894e+00 1.730551923021e+00 1.721914198742e+00 1.713252917237e+00 1.704570272114e+00 1.695866089260e+00 1.687139698741e+00 1.678391594621e+00 1.669624042567e+00 1.660833891181e+00 1.652024308317e+00 1.643192842833e+00 1.634342766717e+00 1.625471318612e+00 1.616581434704e+00 1.607672676606e+00 1.598743613923e+00 1.589798104388e+00 1.580831747037e+00 1.571849408766e+00 1.562846890573e+00 1.553828989255e+00 1.544793575809e+00 1.535739846751e+00 1.526672258850e+00 1.517586320230e+00 1.508485470987e+00 1.499369450671e+00 1.490237801628e+00 1.481092364224e+00 1.471932046028e+00 1.462760786690e+00 1.453572549089e+00 1.444372987210e+00 1.435160153438e+00 1.425934883022e+00 1.416699714833e+00 1.407450351049e+00 1.398193478966e+00 1.388923688782e+00 1.379644720323e+00 1.370356731077e+00 1.361059201466e+00 1.351755271692e+00 1.342440318157e+00 1.333121577550e+00 1.323793976105e+00 1.314460776629e+00 1.305121603194e+00 1.295777819305e+00 1.286431346119e+00 1.277077452232e+00 1.267723414493e+00 1.258363585037e+00 1.249004198699e+00 1.239643329649e+00 1.230280696028e+00 1.220920341636e+00 1.211557886951e+00 1.202199003420e+00 1.192842522593e+00 1.183489118914e+00 1.174139051419e+00 1.164794474361e+00 1.155456495986e+00 1.146122282190e+00 1.136797505087e+00 1.127478468307e+00 1.118171559474e+00 1.108873031423e+00 1.099585559189e+00 1.090311138836e+00 1.081048046594e+00 1.071801356230e+00 1.062568059225e+00 1.053351598105e+00 1.044152723340e+00 1.034972761377e+00 1.025813266267e+00 1.016673357716e+00 1.007557838852e+00 9.984645288538e-01 9.893969086367e-01 9.803539400663e-01 9.713411823609e-01 9.623571538846e-01 9.534024125371e-01 9.444825909852e-01 9.355941816184e-01 9.267440644228e-01 9.179293903504e-01 9.091548645248e-01 9.004205344628e-01 8.917294344199e-01 8.830841784791e-01 8.744831754158e-01 8.659333163337e-01 8.574323374136e-01 8.489851391752e-01 8.405921900320e-01 8.322564664898e-01 8.239812995047e-01 8.157679457647e-01 8.076185054304e-01 7.995367944144e-01 7.915257168933e-01 7.835847337419e-01 7.757219129181e-01 7.679349877923e-01 7.602288457501e-01 7.526076287204e-01 7.450731822102e-01 7.376290058445e-01 7.302766134998e-01 7.230226614537e-01 7.158668475380e-01 7.088160180162e-01 7.018706796120e-01 6.950368650585e-01 6.883168203772e-01 6.817146088157e-01 6.752356068531e-01 6.688795757105e-01 6.626563743042e-01 6.565642195448e-01 6.506103846612e-01 6.447980136836e-01 6.391315096601e-01 6.336157357585e-01 6.282504242957e-01 6.230468924079e-01 6.180019448071e-01 6.131271182328e-01 6.084197630216e-01 6.038882871114e-01 5.995353105498e-01 5.953631503594e-01 5.913804234484e-01 5.875842332878e-01 5.839861280415e-01 5.805805564384e-01 5.773795332097e-01 5.743804066415e-01 5.715871843337e-01 5.690083045041e-01 5.666358646467e-01 5.644848106407e-01 5.625436146628e-01 5.608278557180e-01 5.593302889881e-01 5.580547052441e-01 5.570059118206e-01 5.561757456077e-01 5.555772083240e-01 5.551977076737e-01 5.550497450139e-01 5.551222748430e-01 5.554207228655e-01 5.559440365447e-01 5.566839690417e-01 5.576535677638e-01 5.588328813252e-01 5.602375944211e-01 5.618498130308e-01 5.636785343115e-01 5.657162339163e-01 5.679567315858e-01 5.704077360718e-01 5.730496152228e-01 5.758969949786e-01 5.789285791545e-01 5.821544021836e-01 5.855626506958e-01 5.891500249246e-01 5.929188952080e-01 5.968506616591e-01 6.009601894988e-01 6.052236034097e-01 6.096527249851e-01 6.142326105008e-01 6.189623635559e-01 6.238405413124e-01 6.288534437792e-01 6.340120325677e-01 6.392921744311e-01 6.447088066578e-01 6.502427209762e-01 6.558975024235e-01 6.616679237409e-01 6.675441316488e-01 6.735339992476e-01 6.796167083309e-01 6.858067211102e-01 6.920841445296e-01 6.984547705854e-01 7.049128602146e-01 7.114494049353e-01 7.180719982826e-01 7.247616945700e-01 7.315327336464e-01 7.383647105889e-01 7.452663326760e-01 7.522296339457e-01 7.592485444415e-01 7.663292877601e-01 7.734548916336e-01 7.806381122249e-01 7.878605553261e-01 7.951322300297e-01 8.024433341242e-01 8.097913454985e-01 8.171790612428e-01 8.245949888417e-01 8.320472206031e-01 8.395221459704e-01 8.470274531066e-01 8.545539605039e-01 8.621009185816e-01 8.696687455854e-01 8.772481003597e-01 8.848478445697e-01 8.924539514067e-01 9.000745384227e-01 9.077007101325e-01 9.153335807483e-01 9.229710664570e-01 9.306076910177e-01 9.382479929363e-01 9.458826797414e-01 9.535172731769e-01 9.611428579124e-01 9.687639101302e-01 9.763729279555e-01 9.839718571634e-01 9.915576361783e-01 9.991280163241e-01 1.006682505719e+00 1.014217569371e+00 1.021735402393e+00 1.029228282578e+00 1.036699541601e+00 1.044145351534e+00 1.051565128501e+00 1.058956077811e+00 1.066315972854e+00 1.073647234476e+00 1.080941215907e+00 1.088204097360e+00 1.095427145732e+00 1.102614262672e+00 1.109760641225e+00 1.116863301187e+00 1.123927258540e+00 1.130940970918e+00 1.137913853695e+00 1.144833696456e+00 1.151707540241e+00 1.158528490000e+00 1.165295277780e+00 1.172010879099e+00 1.178664569008e+00 1.185267919373e+00 1.191803486290e+00 1.198284839614e+00 1.204699197982e+00 1.211049299657e+00 1.217337134499e+00 1.223548694922e+00 1.229700636208e+00 1.235772758811e+00 1.241778621455e+00 1.247705143125e+00 1.253555695072e+00 1.259333454073e+00 1.265022957845e+00 1.270641106291e+00 1.276166584140e+00 1.281615158394e+00 1.286972768207e+00 1.292242047331e+00 1.297426697539e+00 1.302510855205e+00 1.307512327015e+00 1.312407387713e+00 1.317216166307e+00 1.321920300021e+00 1.326525661164e+00 1.331033722032e+00 1.335429228229e+00 1.339730548702e+00 1.343914000229e+00 1.348000259280e+00 1.351968360043e+00 1.355827228296e+00 1.359575987973e+00 1.363201373456e+00 1.366721427335e+00 1.370111394584e+00 1.373392198584e+00 1.376543228392e+00 1.379575173490e+00 1.382483524765e+00 1.385258309287e+00 1.387916170042e+00 1.390432382483e+00 1.392830406294e+00 1.395085305202e+00 1.397212030450e+00 1.399204384386e+00 1.401052107681e+00 1.402773640302e+00 1.404341562641e+00 1.405782495567e+00 1.407070529894e+00 1.408219993407e+00 1.409226155534e+00 1.410078421675e+00 1.410796449087e+00 1.411351176758e+00 1.411771017627e+00 1.412029876011e+00 1.412141382572e+00 1.412102837894e+00 1.411903730995e+00 1.411564057617e+00 1.411053917286e+00 1.410402431107e+00 1.409584909969e+00 1.408616395073e+00 1.407493249569e+00 1.406204352191e+00 1.404771974469e+00 1.403165982791e+00 1.401417299550e+00 1.399499699571e+00 1.397430298764e+00 1.395206064161e+00 1.392816050121e+00 1.390283158025e+00 1.387577941215e+00 1.384734192112e+00 1.381724209915e+00 1.378564853673e+00 1.375256781978e+00 1.371787066423e+00 1.368182541706e+00 1.364412618482e+00 1.360510915099e+00 1.356453942467e+00 1.352255935451e+00 1.347922150843e+00 1.343437265161e+00 1.338830405075e+00 1.334074555961e+00 1.329199159908e+00 1.324188310865e+00 1.319050526033e+00 1.313798045801e+00 1.308413004371e+00 1.302927904324e+00 1.297315771569e+00 1.291606768863e+00 1.285788565093e+00 1.279868039000e+00 1.273861907248e+00 1.267750860307e+00 1.261569628977e+00 1.255296105086e+00 1.248952078503e+00 1.242541046726e+00 1.236057868446e+00 1.229528723461e+00 1.222933226227e+00 1.216303988004e+00 1.209630117370e+00 1.202922973344e+00 1.196197274822e+00 1.189441056542e+00 1.182686810339e+00 1.175917596753e+00 1.169157945969e+00 1.162410005012e+00 1.155675961706e+00 1.148978050920e+00 1.142306295053e+00 1.135683823872e+00 1.129110721449e+00 1.122596472318e+00 1.116155592920e+00 1.109784613710e+00 1.103504650149e+00 1.097314816120e+00 1.091226202604e+00 1.085251976771e+00 1.079390871127e+00 1.073659702155e+00 1.068061809423e+00 1.062604526277e+00 1.057301543794e+00 1.052150213508e+00 1.047168296565e+00 1.042355382849e+00 1.037718444961e+00 1.033271607028e+00 1.029008200711e+00 1.024947056575e+00 1.021084173621e+00 1.017425733261e+00 1.013984338911e+00 1.010747137426e+00 1.007738432916e+00 1.004944448389e+00 1.002373868047e+00 1.000035431518e+00 9.979125872171e-01 9.960307566092e-01 9.943679601476e-01 9.929380281698e-01 9.917378362581e-01 9.907564235374e-01 9.900117550970e-01 9.894795367442e-01 9.891748849819e-01 9.890872605967e-01 9.892094436975e-01 9.895487952268e-01 9.900863775257e-01 9.908321507908e-01 9.917703505992e-01 9.929005998834e-01 9.942174695126e-01 9.957100097189e-01 9.973804008242e-01 9.992130992642e-01 1.001210236351e+00 1.003357534023e+00 1.005653195977e+00 1.008084478863e+00 1.010650896983e+00 1.013341529021e+00 1.016147097519e+00 1.019067095477e+00 1.022081521207e+00 1.025199101590e+00 1.028399021436e+00 1.031679118498e+00 1.035036025932e+00 1.038448957623e+00 1.041929059249e+00 1.045451258668e+00 1.049020055670e+00 1.052623369301e+00 1.056251585852e+00 1.059904008067e+00 1.063565779595e+00 1.067235789922e+00 1.070900539053e+00 1.074559893881e+00 1.078198165669e+00 1.081815579419e+00 1.085398660928e+00 1.088941568484e+00 1.092440823837e+00 1.095876413980e+00 1.099257838870e+00 1.102557575107e+00 1.105780400812e+00 1.108914096438e+00 1.111939583261e+00 1.114866969140e+00 1.117663023097e+00 1.120338371799e+00 1.122868007287e+00 1.125246768843e+00 1.127467185692e+00 1.129506098993e+00 1.131367971747e+00 1.133022657324e+00 1.134476829844e+00 1.135704786338e+00 1.136699482443e+00 1.137453689811e+00 1.137943417553e+00 1.138175009111e+00 1.138121808944e+00 1.137787210502e+00 1.137154989283e+00 1.136220730509e+00 1.134981967221e+00 1.133426935128e+00 1.131563578894e+00 1.129382570103e+00 1.126894411472e+00 1.124096537894e+00 1.121004586373e+00 1.117624737090e+00 1.113970666899e+00 1.110066650728e+00 1.105920802370e+00 1.101574035733e+00 1.097040574857e+00 1.092362219932e+00 1.087567788047e+00 1.082698335750e+00 1.077799062509e+00 1.072904830387e+00 1.068076424119e+00 1.063344499490e+00 1.058774608730e+00 1.054404114803e+00 1.050286201054e+00 1.046472166905e+00 1.042992917646e+00 1.039908538310e+00 1.037237080565e+00 1.035024843652e+00 1.033287227480e+00 1.032045462253e+00 1.031315054676e+00 1.031087978016e+00 1.031375067332e+00 1.032144988967e+00 1.033391515379e+00 1.035075196264e+00 1.037162590029e+00 1.039615991827e+00 1.042377755463e+00 1.045407240143e+00 1.048636419958e+00 1.052017943127e+00 1.055487725803e+00 1.058989907832e+00 1.062469976597e+00 1.065869838016e+00 1.069146504442e+00 1.072244128239e+00 1.075133626528e+00 1.077766755966e+00 1.080122999266e+00 1.082171529436e+00 1.083890436646e+00 1.085273165279e+00 1.086294290187e+00 1.086962974713e+00 1.087258859566e+00 1.087190573884e+00 1.086751349169e+00 1.085939151764e+00 1.084761346042e+00 1.083201084068e+00 1.081270651093e+00 1.078949071270e+00 1.076242565466e+00 1.073131983171e+00 1.069610367118e+00 1.065669938565e+00 1.061289969582e+00 1.056477899334e+00 1.051206667985e+00 1.045494332870e+00 1.039333556609e+00 1.032740377606e+00 1.025744693798e+00 1.018365017778e+00 1.010668560801e+00 1.002695148183e+00 9.945338170329e-01 9.862653732516e-01 9.779896841592e-01 9.698257731676e-01 9.618852708508e-01 9.543133843322e-01 9.472249572170e-01 9.407671966343e-01 9.350552670756e-01 9.302108505373e-01 9.263357316334e-01 9.235006460325e-01 9.217773753111e-01 9.211747278275e-01 9.217115281483e-01 9.222004235228e-01 9.222045465800e-01 9.224767770035e-01 9.238974031530e-01 9.271056631190e-01 9.322142304067e-01 9.387089093352e-01 9.456486496091e-01 9.520494979996e-01 9.572287565600e-01 9.610492480243e-01 9.639649209755e-01 9.667854517684e-01 9.703174055119e-01 9.750315462260e-01 9.808206789167e-01 9.870209764067e-01 9.926852524614e-01 9.969476935523e-01 9.993427358355e-01 1.000004269274e+00 9.996125733777e-01 9.991112178892e-01 9.993438966881e-01 1.000740080685e+00 1.003114926972e+00 1.005767234589e+00 1.007796994112e+00 1.008473486473e+00 1.007535692355e+00 1.005344098373e+00 1.002744812324e+00 1.000754684162e+00 1.000179494615e+00 1.001304407169e+00 1.003768171923e+00 1.006743967695e+00 1.009291701618e+00 1.010733882453e+00 1.010945008934e+00 1.010411454313e+00 1.010027489615e+00 1.010745195025e+00 1.013197560245e+00 1.017404905002e+00 1.022759697050e+00 1.028275295917e+00 1.032948447387e+00 1.036124495196e+00 1.037734770213e+00 1.038263910564e+00 1.038507546318e+00 1.039219542678e+00 1.040760249448e+00 1.042880913463e+00 1.044798307910e+00 1.045483450231e+00 1.044029756215e+00 1.040013942412e+00 1.033681198631e+00 1.025873844408e+00 1.017762200744e+00 1.010485948789e+00 1.004754371581e+00 1.000634058143e+00 9.976341571359e-01 9.949626508904e-01 9.918849157347e-01 9.880554243872e-01 9.836311705827e-01 9.791456729035e-01 9.752457692133e-01 9.723677272160e-01 9.704976086131e-01 9.692170587307e-01 9.655964271345e-01 9.412799809825e-01 8.934538281660e-01 8.367609091630e-01 8.073545957674e-01 8.298168294498e-01 8.931278740031e-01 9.605768868579e-01 9.968685968857e-01 9.829797335820e-01 9.205346810589e-01 8.332691198804e-01 7.649347794145e-01 7.595889812615e-01 8.217243085451e-01 9.108957019753e-01 9.803367720448e-01 1.001345758108e+00 9.675400199062e-01 8.946198441557e-01 8.185935400847e-01 7.845214458860e-01 8.150381759537e-01 8.875679606665e-01 9.576130707859e-01 9.902870626191e-01 9.713469639933e-01 9.081833348127e-01 8.289025481964e-01 7.758917748132e-01 7.823433739816e-01 8.419620660130e-01 9.161970958428e-01 9.672583688701e-01 9.752055036775e-01 9.405543884293e-01 8.824996420597e-01 8.331440904175e-01 8.218433313142e-01 8.530439448157e-01 9.028074107592e-01 9.393987338852e-01 9.420497169897e-01 9.078161999431e-01 8.522226969753e-01 8.051622595893e-01 7.966317681902e-01 8.337774309034e-01 8.941918320418e-01 9.453091688491e-01 9.635047748120e-01 9.413462795768e-01 8.885196619059e-01 8.296261050001e-01 7.956573975474e-01 8.052131718195e-01 8.490958566317e-01 8.991177229688e-01 9.289602660442e-01 9.259718384546e-01 8.938988475229e-01 8.511643807589e-01 8.238596271743e-01 8.309660082576e-01 8.698256008809e-01 9.189219232717e-01 9.540351922198e-01 9.607200024175e-01 9.388149641444e-01 9.019955490745e-01 8.727722231109e-01 8.708363553367e-01 8.994120766307e-01 9.429678907817e-01 9.792133021012e-01 9.920863972083e-01 9.781629184733e-01 9.475679990493e-01 9.199732097977e-01 9.146306753549e-01 9.371460450516e-01 9.747957351847e-01 1.005631508509e+00 1.011457814441e+00 9.859723844922e-01 9.377328332050e-01 8.889077531812e-01 8.665701099394e-01 8.851402793177e-01 9.335649208395e-01 9.836750237916e-01 1.008355866414e+00 9.928039631751e-01 9.387401231947e-01 8.652982850871e-01 8.058981590435e-01 7.932792321381e-01 8.333801630024e-01 8.989078843660e-01 9.528582029864e-01 9.693553769239e-01 9.403383554515e-01 8.766416638708e-01 8.067944268269e-01 7.687329044417e-01 7.860126852013e-01 8.456759143212e-01 9.110789971261e-01 9.492713685071e-01 9.440313631841e-01 8.982722104239e-01 8.334393141369e-01 7.844850460737e-01 7.823119175517e-01 8.283063096386e-01 8.930812970442e-01 9.416677226098e-01 9.520412351328e-01 9.206022392169e-01 8.624755144007e-01 8.083183816545e-01 7.919173642397e-01
 2.744011430162e+00 2.746306750288e+00 2.748560023075e+00 2.750384222927e+00 2.751676337769e+00 2.752645339292e+00 2.753671384791e+00 2.755103512173e+00 2.757066278179e+00 2.759351712008e+00 2.761534711633e+00 2.763253945223e+00 2.764451689482e+00 2.765384521618e+00 2.766450806422e+00 2.767964666035e+00 2.769980902401e+00 2.772249327023e+00 2.774351208185e+00 2.775961105590e+00 2.777066846858e+00 2.777958456044e+00 2.779039343137e+00 2.780598907434e+00 2.782649540434e+00 2.784907203158e+00 2.786933518405e+00 2.788404794888e+00 2.789348999881e+00 2.790137283736e+00 2.791236917741e+00 2.792916630992e+00 2.795077813882e+00 2.797327995073e+00 2.799208088821e+00 2.800487840973e+00 2.801315762288e+00 2.802135414935e+00 2.803394395528e+00 2.805264734690e+00 2.807537562634e+00 2.809756315700e+00 2.811495848808e+00 2.812635836604e+00 2.813455588397e+00 2.814448929098e+00 2.815985954970e+00 2.818067119118e+00 2.820357165522e+00 2.822432870487e+00 2.824037278588e+00 2.825196672272e+00 2.826183926967e+00 2.827346185530e+00 2.828917704426e+00 2.830902456047e+00 2.833089615401e+00 2.835131773721e+00 2.836722653519e+00 2.837789329511e+00 2.838584455673e+00 2.839570577301e+00 2.841110773330e+00 2.843200314318e+00 2.845453952895e+00 2.847366213547e+00 2.848654866500e+00 2.849458642420e+00 2.850237615429e+00 2.851454100226e+00 2.853254927394e+00 2.855415988725e+00 2.857531751632e+00 2.859267038708e+00 2.860525558042e+00 2.861472772795e+00 2.862443408360e+00 2.863758942047e+00 2.865552708838e+00 2.867701496658e+00 2.869858263759e+00 2.871632013666e+00 2.872824560337e+00 2.873604992176e+00 2.874441560820e+00 2.875792056902e+00 2.877772875245e+00 2.880066528502e+00 2.882134051668e+00 2.883581330844e+00 2.884448840267e+00 2.885171404655e+00 2.886257599944e+00 2.887930162089e+00 2.890013540573e+00 2.892102785782e+00 2.893844958745e+00 2.895144180337e+00 2.896160608458e+00 2.897178750140e+00 2.898422556999e+00 2.899981925033e+00 2.901816520715e+00 2.903763096913e+00 2.905587394003e+00 2.907063507142e+00 2.908130454739e+00 2.908962930812e+00 2.909922786052e+00 2.911350677301e+00 2.913320469827e+00 2.915528524009e+00 2.917464712693e+00 2.918755619780e+00 2.919448535221e+00 2.920010854117e+00 2.921025569803e+00 2.922799194226e+00 2.925121190170e+00 2.927387720869e+00 2.929018027280e+00 2.929855585213e+00 2.930282368330e+00 2.930962462695e+00 2.932382937249e+00 2.934529373865e+00 2.936890351070e+00 2.938816770682e+00 2.939972037373e+00 2.940543399200e+00 2.941093071067e+00 2.942175063267e+00 2.943966952529e+00 2.946170003983e+00 2.948231443879e+00 2.949727869186e+00 2.950627680126e+00 2.951278276319e+00 2.952158584785e+00 2.953564378548e+00 2.955434968194e+00 2.957416503577e+00 2.959119330810e+00 2.960365859221e+00 2.961271590447e+00 2.962145541239e+00 2.963283185922e+00 2.964784158714e+00 2.966515137456e+00 2.968219162958e+00 2.969688339238e+00 2.970869011739e+00 2.971882187070e+00 2.972931059756e+00 2.974166096550e+00 2.975609406415e+00 2.977156559064e+00 2.978661173028e+00 2.980015461712e+00 2.981211878295e+00 2.982324559398e+00 2.983460580196e+00 2.984695438389e+00 2.986035769998e+00 2.987435743239e+00 2.988815760505e+00 2.990120040330e+00 2.991334237384e+00 2.992491495806e+00 2.993647767652e+00 2.994849727579e+00 2.996117543793e+00 2.997424841830e+00 2.998732049898e+00 2.999995640596e+00 3.001205518968e+00 3.002376705132e+00 3.003541196911e+00 3.004732598214e+00 3.005959478814e+00 3.007209177631e+00 3.008454263133e+00 3.009674068546e+00 3.010864486717e+00 3.012042041746e+00 3.013223965569e+00 3.014419679027e+00 3.015621001939e+00 3.016817211871e+00 3.018002097986e+00 3.019178673733e+00 3.020355268297e+00 3.021538275735e+00 3.022716614995e+00 3.023880839197e+00 3.025023732043e+00 3.026156455584e+00 3.027290323514e+00 3.028432450743e+00 3.029578657093e+00 3.030708880642e+00 3.031814533079e+00 3.032904463429e+00 3.033993879349e+00 3.035090359418e+00 3.036190858750e+00 3.037282552946e+00 3.038356769660e+00 3.039419816663e+00 3.040484513113e+00 3.041557442546e+00 3.042632565893e+00 3.043700882480e+00 3.044755087925e+00 3.045798886059e+00 3.046845402778e+00 3.047896882690e+00 3.048945931522e+00 3.049985434210e+00 3.051009356720e+00 3.052022695274e+00 3.053036357723e+00 3.054050390343e+00 3.055058679520e+00 3.056053779873e+00 3.057034353711e+00 3.058009287025e+00 3.058984044327e+00 3.059956594369e+00 3.060923403449e+00 3.061879767469e+00 3.062824902335e+00 3.063767328614e+00 3.064710350239e+00 3.065653692322e+00 3.066588146255e+00 3.067511824144e+00 3.068428180144e+00 3.069342230150e+00 3.070254626627e+00 3.071159266607e+00 3.072054823052e+00 3.072941127635e+00 3.073819169420e+00 3.074693474837e+00 3.075564145952e+00 3.076423864513e+00 3.077275299150e+00 3.078119034334e+00 3.078959199332e+00 3.079792440334e+00 3.080621316335e+00 3.081443459164e+00 3.082256067173e+00 3.083063560864e+00 3.083865898677e+00 3.084659404344e+00 3.085443861516e+00 3.086222040098e+00 3.086994218123e+00 3.087760765785e+00 3.088519314043e+00 3.089268610179e+00 3.090007097244e+00 3.090740309735e+00 3.091471724537e+00 3.092196330126e+00 3.092913556976e+00 3.093622167582e+00 3.094319207724e+00 3.095011689355e+00 3.095700355936e+00 3.096380774322e+00 3.097054120887e+00 3.097718543979e+00 3.098373997229e+00 3.099022221726e+00 3.099662636317e+00 3.100294161731e+00 3.100918626552e+00 3.101537689288e+00 3.102147937727e+00 3.102748690070e+00 3.103342759405e+00 3.103926993869e+00 3.104503443361e+00 3.105070815459e+00 3.105630146916e+00 3.106180874104e+00 3.106725228826e+00 3.107261954666e+00 3.107790381423e+00 3.108308720074e+00 3.108817365406e+00 3.109317323121e+00 3.109808892859e+00 3.110293338055e+00 3.110770051243e+00 3.111238904877e+00 3.111698008075e+00 3.112147581350e+00 3.112588189475e+00 3.113018139094e+00 3.113441871830e+00 3.113856114973e+00 3.114264371581e+00 3.114662588571e+00 3.115050390788e+00 3.115427806426e+00 3.115795651265e+00 3.116154702596e+00 3.116506792616e+00 3.116851394043e+00 3.117185607057e+00 3.117508605251e+00 3.117821944230e+00 3.118125110640e+00 3.118421470095e+00 3.118707961978e+00 3.118986408630e+00 3.119254177049e+00 3.119510962184e+00 3.119757412585e+00 3.119993741057e+00 3.120222253009e+00 3.120439760605e+00 3.120648944624e+00 3.120847891154e+00 3.121033727933e+00 3.121209761162e+00 3.121374936069e+00 3.121532261225e+00 3.121678319702e+00 3.121814160199e+00 3.121939410425e+00 3.122053140329e+00 3.122157122394e+00 3.122249398254e+00 3.122331385553e+00 3.122402338795e+00 3.122464265014e+00 3.122514461838e+00 3.122552653459e+00 3.122578677439e+00 3.122594984034e+00 3.122601465175e+00 3.122596736080e+00 3.122581364074e+00 3.122551641734e+00 3.122511161212e+00 3.122460871627e+00 3.122399754982e+00 3.122325660226e+00 3.122242722015e+00 3.122145321597e+00 3.122036495059e+00 3.121916969734e+00 3.121785208695e+00 3.121643249760e+00 3.121489124865e+00 3.121320788075e+00 3.121141477690e+00 3.120951241009e+00 3.120747012959e+00 3.120532077472e+00 3.120304147261e+00 3.120063432426e+00 3.119811376360e+00 3.119547718219e+00 3.119269825947e+00 3.118980022545e+00 3.118677220173e+00 3.118361909430e+00 3.118035211205e+00 3.117695334720e+00 3.117341661302e+00 3.116975674105e+00 3.116595132391e+00 3.116201860587e+00 3.115797795990e+00 3.115379798477e+00 3.114948054161e+00 3.114502836203e+00 3.114043570836e+00 3.113569557007e+00 3.113085363160e+00 3.112585052901e+00 3.112071772651e+00 3.111545713161e+00 3.111002609233e+00 3.110447634851e+00 3.109880172517e+00 3.109297019605e+00 3.108700821677e+00 3.108088961245e+00 3.107463322663e+00 3.106824179137e+00 3.106169948348e+00 3.105502063536e+00 3.104820100760e+00 3.104122594626e+00 3.103411398313e+00 3.102684502985e+00 3.101942769315e+00 3.101186498224e+00 3.100417073016e+00 3.099631719856e+00 3.098831085714e+00 3.098016112185e+00 3.097184824890e+00 3.096339857947e+00 3.095478989671e+00 3.094602328687e+00 3.093710758306e+00 3.092803103489e+00 3.091879758983e+00 3.090941064369e+00 3.089986259717e+00 3.089015051555e+00 3.088029431070e+00 3.087025823243e+00 3.086007418465e+00 3.084972768582e+00 3.083921908602e+00 3.082854784027e+00 3.081770957628e+00 3.080671126115e+00 3.079554607904e+00 3.078424255043e+00 3.077275410504e+00 3.076109438323e+00 3.074928079657e+00 3.073728150731e+00 3.072513013504e+00 3.071280530117e+00 3.070030749531e+00 3.068764794846e+00 3.067479878599e+00 3.066177675378e+00 3.064858940446e+00 3.063522665158e+00 3.062170016544e+00 3.060797933394e+00 3.059408618604e+00 3.058002420861e+00 3.056578366015e+00 3.055136289016e+00 3.053676676411e+00 3.052198995963e+00 3.050702738937e+00 3.049189134280e+00 3.047655983617e+00 3.046106932268e+00 3.044538836979e+00 3.042950878367e+00 3.041345723302e+00 3.039721513682e+00 3.038078746381e+00 3.036416843300e+00 3.034736449890e+00 3.033037580255e+00 3.031319111269e+00 3.029582707327e+00 3.027826679829e+00 3.026051345774e+00 3.024256951151e+00 3.022443596848e+00 3.020611317733e+00 3.018758059560e+00 3.016886489682e+00 3.014994364399e+00 3.013083904180e+00 3.011152820216e+00 3.009201345434e+00 3.007230860658e+00 3.005240264209e+00 3.003230114913e+00 3.001197849547e+00 2.999147390671e+00 2.997074901191e+00 2.994984140473e+00 2.992872385064e+00 2.990739053767e+00 2.988585035895e+00 2.986410908728e+00 2.984216222370e+00 2.982000102976e+00 2.979763914028e+00 2.977507499823e+00 2.975227278392e+00 2.972927550772e+00 2.970606926060e+00 2.968265905148e+00 2.965902188486e+00 2.963517602153e+00 2.961110338279e+00 2.958681734566e+00 2.956232528856e+00 2.953761371176e+00 2.951268876819e+00 2.948752740823e+00 2.946215238252e+00 2.943656208650e+00 2.941075039847e+00 2.938471791171e+00 2.935844730283e+00 2.933196820284e+00 2.930525377297e+00 2.927832655202e+00 2.925117847327e+00 2.922378793635e+00 2.919617575737e+00 2.916834280290e+00 2.914026592217e+00 2.911197320504e+00 2.908344484490e+00 2.905467714217e+00 2.902568381736e+00 2.899645165157e+00 2.896699788018e+00 2.893730435664e+00 2.890737133914e+00 2.887720390571e+00 2.884679418824e+00 2.881614241625e+00 2.878525716161e+00 2.875414473517e+00 2.872278366744e+00 2.869118855992e+00 2.865933279480e+00 2.862724963749e+00 2.859492491895e+00 2.856235071775e+00 2.852954281336e+00 2.849646954882e+00 2.846315467629e+00 2.842960847550e+00 2.839579771651e+00 2.836175134412e+00 2.832744118046e+00 2.829288567140e+00 2.825808776743e+00 2.822303616792e+00 2.818773427523e+00 2.815216407529e+00 2.811635734858e+00 2.808028388026e+00 2.804396752485e+00 2.800738440582e+00 2.797054809684e+00 2.793344829879e+00 2.789610843046e+00 2.785850216396e+00 2.782062408412e+00 2.778249866362e+00 2.774409651704e+00 2.770544120996e+00 2.766653142159e+00 2.762735622707e+00 2.758791242150e+00 2.754820026292e+00 2.750822465487e+00 2.746798418043e+00 2.742748511205e+00 2.738671365648e+00 2.734566920775e+00 2.730436388939e+00 2.726278011265e+00 2.722093922415e+00 2.717881546127e+00 2.713642161316e+00 2.709376033654e+00 2.705082447774e+00 2.700761427550e+00 2.696413403747e+00 2.692038529953e+00 2.687634402466e+00 2.683204935126e+00 2.678745167849e+00 2.674260198751e+00 2.669746642978e+00 2.665204825214e+00 2.660634823432e+00 2.656037467110e+00 2.651411775556e+00 2.646759488877e+00 2.642077146382e+00 2.637368031481e+00 2.632630331595e+00 2.627863505470e+00 2.623070393774e+00 2.618247891892e+00 2.613397681926e+00 2.608516769470e+00 2.603608967840e+00 2.598672268110e+00 2.593708129168e+00 2.588713899925e+00 2.583690732754e+00 2.578640320330e+00 2.573559310732e+00 2.568450430259e+00 2.563312975330e+00 2.558146574432e+00 2.552950136368e+00 2.547726681071e+00 2.542472523065e+00 2.537190037497e+00 2.531877741914e+00 2.526536895189e+00 2.521167106322e+00 2.515766793258e+00 2.510338286358e+00 2.504880435644e+00 2.499394147831e+00 2.493876718566e+00 2.488331095916e+00 2.482755563867e+00 2.477149876581e+00 2.471516901306e+00 2.465851976672e+00 2.460158129760e+00 2.454435688892e+00 2.448682446312e+00 2.442899186135e+00 2.437086880669e+00 2.431246742590e+00 2.425375502861e+00 2.419473751483e+00 2.413542958990e+00 2.407582926111e+00 2.401593408147e+00 2.395574099291e+00 2.389523884737e+00 2.383444244907e+00 2.377334533744e+00 2.371196494601e+00 2.365027691251e+00 2.358828648815e+00 2.352599765091e+00 2.346340806310e+00 2.340053011349e+00 2.333735547785e+00 2.327388055558e+00 2.321009455633e+00 2.314601549248e+00 2.308164174704e+00 2.301696988602e+00 2.295200625726e+00 2.288672800110e+00 2.282115680514e+00 2.275529289593e+00 2.268912348721e+00 2.262266631059e+00 2.255590680229e+00 2.248885058187e+00 2.242150564680e+00 2.235384610929e+00 2.228590681271e+00 2.221765612569e+00 2.214911317404e+00 2.208027978425e+00 2.201113842975e+00 2.194171530785e+00 2.187198074930e+00 2.180197021049e+00 2.173165565599e+00 2.166104747089e+00 2.159014146939e+00 2.151894726512e+00 2.144745414517e+00 2.137566683724e+00 2.130360142951e+00 2.123124184347e+00 2.115857624350e+00 2.108563553504e+00 2.101239175395e+00 2.093886296451e+00 2.086505092107e+00 2.079094943258e+00 2.071655246974e+00 2.064187844582e+00 2.056692140279e+00 2.049166727425e+00 2.041614092587e+00 2.034031916661e+00 2.026420407839e+00 2.018782513151e+00 2.011116420853e+00 2.003420758405e+00 1.995698799864e+00 1.987948418381e+00 1.980170151656e+00 1.972363913676e+00 1.964530824629e+00 1.956669866259e+00 1.948781220406e+00 1.940865744765e+00 1.932922703885e+00 1.924953333918e+00 1.916956536697e+00 1.908932921331e+00 1.900883139939e+00 1.892805555185e+00 1.884703004743e+00 1.876573335541e+00 1.868418111180e+00 1.860236988142e+00 1.852029514942e+00 1.843797029037e+00 1.835538586993e+00 1.827254718064e+00 1.818945453217e+00 1.810611623549e+00 1.802253109666e+00 1.793868958329e+00 1.785460248331e+00 1.777028739043e+00 1.768572772995e+00 1.760090922691e+00 1.751586297876e+00 1.743059222409e+00 1.734507983865e+00 1.725933513193e+00 1.717335231911e+00 1.708715841320e+00 1.700072678540e+00 1.691408027055e+00 1.682721459207e+00 1.674011844679e+00 1.665281948209e+00 1.656530184673e+00 1.647757698583e+00 1.638963079757e+00 1.630148849688e+00 1.621314943672e+00 1.612459397618e+00 1.603585650585e+00 1.594691706836e+00 1.585778573662e+00 1.576847620269e+00 1.567896471891e+00 1.558928536866e+00 1.549940036211e+00 1.540937674314e+00 1.531915273063e+00 1.522876523169e+00 1.513821520175e+00 1.504748856833e+00 1.495662725609e+00 1.486558642122e+00 1.477440769359e+00 1.468308092604e+00 1.459160148727e+00 1.449999808762e+00 1.440822383837e+00 1.431635511332e+00 1.422432992908e+00 1.413220593337e+00 1.403994874509e+00 1.394757199388e+00 1.385510239649e+00 1.376249318741e+00 1.366982651256e+00 1.357702391813e+00 1.348416089863e+00 1.339120077563e+00 1.329815215134e+00 1.320505320124e+00 1.311184183386e+00 1.301861177651e+00 1.292529295306e+00 1.283193580487e+00 1.273852704253e+00 1.264506963339e+00 1.255158614579e+00 1.245806078996e+00 1.236455196445e+00 1.227097803410e+00 1.217742832981e+00 1.208387803943e+00 1.199031537287e+00 1.189678720931e+00 1.180325374302e+00 1.170979025305e+00 1.161632976802e+00 1.152293993661e+00 1.142957915203e+00 1.133629908706e+00 1.124308867380e+00 1.114994867692e+00 1.105691498240e+00 1.096396095306e+00 1.087113267427e+00 1.077840901087e+00 1.068581423986e+00 1.059338418544e+00 1.050107598423e+00 1.040895790042e+00 1.031698207269e+00 1.022522465691e+00 1.013364840137e+00 1.004229430199e+00 9.951166578935e-01 9.860259671066e-01 9.769621873230e-01 9.679238526426e-01 9.589145064439e-01 9.499327498753e-01 9.409839410205e-01 9.320668818698e-01 9.231831730178e-01 9.143374795330e-01 9.055279394955e-01 8.967595588491e-01 8.880309608141e-01 8.793464453906e-01 8.707071453491e-01 8.621142441035e-01 8.535725781016e-01 8.450796357039e-01 8.366419861798e-01 8.282594896193e-01 8.199365043154e-01 8.116737085123e-01 8.034722845618e-01 7.953387089923e-01 7.872715897542e-01 7.792767851079e-01 7.713539794777e-01 7.635103322476e-01 7.557444972216e-01 7.480623618928e-01 7.404651657933e-01 7.329569210112e-01 7.255414914161e-01 7.182195509811e-01 7.109976302967e-01 7.038770160293e-01 6.968644989730e-01 6.899586641805e-01 6.831671720562e-01 6.764931122010e-01 6.699404628792e-01 6.635117384127e-01 6.572119236809e-01 6.510468217082e-01 6.450159321182e-01 6.391287283954e-01 6.333859914110e-01 6.277931708887e-01 6.223544459812e-01 6.170725643571e-01 6.119549879552e-01 6.070025001008e-01 6.022234535419e-01 5.976163912165e-01 5.931909861444e-01 5.889480308660e-01 5.848931052269e-01 5.810313416354e-01 5.773621165725e-01 5.738949173430e-01 5.706275208516e-01 5.675695222077e-01 5.647175490118e-01 5.620810616613e-01 5.596567173433e-01 5.574511284613e-01 5.554678741200e-01 5.537017411134e-01 5.521674452618e-01 5.508516334101e-01 5.497693457039e-01 5.489096282042e-01 5.482812438605e-01 5.478833545549e-01 5.477109430886e-01 5.477742073471e-01 5.480579058238e-01 5.485764857377e-01 5.493157356169e-01 5.502829145604e-01 5.514740684729e-01 5.528819734530e-01 5.545151512713e-01 5.563568474191e-01 5.584200822086e-01 5.606860606434e-01 5.631647840524e-01 5.658456853319e-01 5.687239379967e-01 5.718029018604e-01 5.750668755827e-01 5.785285635757e-01 5.821647478705e-01 5.859865218839e-01 5.899799332390e-01 5.941440160548e-01 5.984769075508e-01 6.029667156413e-01 6.076201505694e-01 6.124167053150e-01 6.173695478503e-01 6.224599322215e-01 6.276916542614e-01 6.330586764370e-01 6.385498182009e-01 6.441730122995e-01 6.499089549901e-01 6.557706530242e-01 6.617357478677e-01 6.678133071178e-01 6.739935351172e-01 6.802698380531e-01 6.866494542747e-01 6.931104350971e-01 6.996694354251e-01 7.063035143039e-01 7.130242259099e-01 7.198199195901e-01 7.266861340304e-01 7.336277618648e-01 7.406280202036e-01 7.477009931831e-01 7.548247617161e-01 7.620118427100e-01 7.692492686547e-01 7.765361324578e-01 7.838751027918e-01 7.912526131553e-01 7.986797264555e-01 8.061388492888e-01 8.136409311174e-01 8.211735651600e-01 8.287389071467e-01 8.363345543093e-01 8.439527082711e-01 8.516023126558e-01 8.592659196954e-01 8.669565285726e-01 8.746593035063e-01 8.823793111408e-01 8.901143271220e-01 8.978562593826e-01 9.056128881797e-01 9.133699065485e-01 9.211377411436e-01 9.289041605603e-01 9.366740537602e-01 9.444437559672e-01 9.522077429427e-01 9.599723284502e-01 9.677251205025e-01 9.754749372549e-01 9.832099727982e-01 9.909379870164e-01 9.986499154405e-01 1.006346042641e+00 1.014029223969e+00 1.021689138405e+00 1.029333082157e+00 1.036951564574e+00 1.044550520803e+00 1.052121707256e+00 1.059666969429e+00 1.067184082010e+00 1.074670682812e+00 1.082127024373e+00 1.089547652244e+00 1.096937225463e+00 1.104286636053e+00 1.111600959060e+00 1.118873911426e+00 1.126106150745e+00 1.133296150775e+00 1.140439183483e+00 1.147540643294e+00 1.154589645284e+00 1.161593621984e+00 1.168542316726e+00 1.175441167619e+00 1.182286457009e+00 1.189073073075e+00 1.195806679951e+00 1.202475962302e+00 1.209090362162e+00 1.215636902290e+00 1.222123206129e+00 1.228542069543e+00 1.234892610794e+00 1.241178186978e+00 1.247386010125e+00 1.253529149039e+00 1.259590615054e+00 1.265581947296e+00 1.271494105142e+00 1.277324301688e+00 1.283079518979e+00 1.288744788522e+00 1.294333600679e+00 1.299828315785e+00 1.305241547077e+00 1.310561297715e+00 1.315790258240e+00 1.320930547400e+00 1.325967824929e+00 1.330917388103e+00 1.335760556788e+00 1.340510380510e+00 1.345153506533e+00 1.349695686286e+00 1.354134444577e+00 1.358460298879e+00 1.362685940632e+00 1.366790657486e+00 1.370794109085e+00 1.374674979933e+00 1.378444150488e+00 1.382096716643e+00 1.385625142919e+00 1.389041628417e+00 1.392323829127e+00 1.395493333185e+00 1.398527056985e+00 1.401439652461e+00 1.404221331503e+00 1.406868715017e+00 1.409391720354e+00 1.411768131338e+00 1.414022647462e+00 1.416126779027e+00 1.418100448974e+00 1.419931520064e+00 1.421615429664e+00 1.423166687744e+00 1.424558350993e+00 1.425817863424e+00 1.426916611943e+00 1.427874153997e+00 1.428678896502e+00 1.429326616871e+00 1.429831286612e+00 1.430167216264e+00 1.430362960742e+00 1.430388096253e+00 1.430263343745e+00 1.429978412269e+00 1.429527870005e+00 1.428926820933e+00 1.428149991322e+00 1.427225574218e+00 1.426125309840e+00 1.424867596030e+00 1.423445242483e+00 1.421851143501e+00 1.420103498989e+00 1.418174891747e+00 1.416096083417e+00 1.413838452067e+00 1.411422435989e+00 1.408838022820e+00 1.406082867270e+00 1.403174146073e+00 1.400085007114e+00 1.396845932237e+00 1.393430009855e+00 1.389858559431e+00 1.386124983351e+00 1.382221656474e+00 1.378172344656e+00 1.373946226699e+00 1.369579126456e+00 1.365044952758e+00 1.360361850465e+00 1.355527134382e+00 1.350534353866e+00 1.345408029100e+00 1.340118620327e+00 1.334701005089e+00 1.329134608438e+00 1.323432762907e+00 1.317601068978e+00 1.311628092506e+00 1.305541195255e+00 1.299317320932e+00 1.292984516538e+00 1.286529928305e+00 1.279962657676e+00 1.273297055180e+00 1.266517117945e+00 1.259654271275e+00 1.252687567094e+00 1.245641698364e+00 1.238515761462e+00 1.231308227089e+00 1.224043922934e+00 1.216704726971e+00 1.209322501980e+00 1.201884203688e+00 1.194407101674e+00 1.186899816823e+00 1.179359292890e+00 1.171810111031e+00 1.164242675028e+00 1.156677793631e+00 1.149120753131e+00 1.141574252647e+00 1.134059875080e+00 1.126571995752e+00 1.119131585710e+00 1.111742525222e+00 1.104413628598e+00 1.097160341700e+00 1.089982844784e+00 1.082901434024e+00 1.075920538750e+00 1.069048504981e+00 1.062301801703e+00 1.055682270844e+00 1.049206473268e+00 1.042881986981e+00 1.036716518631e+00 1.030726460307e+00 1.024910329185e+00 1.019288888208e+00 1.013864264627e+00 1.008645175810e+00 1.003647011397e+00 9.988662640091e-01 9.943229909971e-01 9.900175402957e-01 9.859549848815e-01 9.821521352865e-01 9.785988256637e-01 9.753187034847e-01 9.723014571383e-01 9.695574655993e-01 9.670963061405e-01 9.649039797935e-01 9.630062108119e-01 9.613807335520e-01 9.600443780871e-01 9.589953111359e-01 9.582227323274e-01 9.577441956570e-01 9.575349151460e-01 9.576126744555e-01 9.579627641014e-01 9.585819737044e-01 9.594747387417e-01 9.606207515634e-01 9.620316551824e-01 9.636870496375e-01 9.655876712443e-01 9.677270359886e-01 9.700922109630e-01 9.726810792756e-01 9.754779536234e-01 9.784821653708e-01 9.816769517631e-01 9.850618733607e-01 9.886182493521e-01 9.923413254340e-01 9.962212460805e-01 1.000240895485e+00 1.004404209504e+00 1.008682989541e+00 1.013083435939e+00 1.017581527338e+00 1.022172679395e+00 1.026851850296e+00 1.031592781688e+00 1.036403392555e+00 1.041257385913e+00 1.046154380259e+00 1.051079452194e+00 1.056020280191e+00 1.060972748134e+00 1.065918915764e+00 1.070855365115e+00 1.075765325955e+00 1.080644058152e+00 1.085476972350e+00 1.090258107999e+00 1.094973322014e+00 1.099613621511e+00 1.104173024393e+00 1.108630563387e+00 1.112992523365e+00 1.117229237064e+00 1.121345329307e+00 1.125325282243e+00 1.129152169965e+00 1.132830285243e+00 1.136328647757e+00 1.139655697626e+00 1.142785237974e+00 1.145713636213e+00 1.148429674592e+00 1.150913309619e+00 1.153167862581e+00 1.155163205704e+00 1.156903950201e+00 1.158367892722e+00 1.159546910507e+00 1.160432846390e+00 1.161005174854e+00 1.161267958998e+00 1.161195547744e+00 1.160791940104e+00 1.160041207001e+00 1.158939003742e+00 1.157481265169e+00 1.155659326576e+00 1.153479931060e+00 1.150930936939e+00 1.148027443722e+00 1.144763278481e+00 1.141152820224e+00 1.137202715079e+00 1.132926441980e+00 1.128345423732e+00 1.123471275428e+00 1.118339294801e+00 1.112965886557e+00 1.107391787859e+00 1.101645503643e+00 1.095769737111e+00 1.089807499558e+00 1.083797059528e+00 1.077799393629e+00 1.071848816767e+00 1.066014476357e+00 1.060336089096e+00 1.054871696070e+00 1.049678614733e+00 1.044794986600e+00 1.040287215464e+00 1.036181901837e+00 1.032532122488e+00 1.029364369526e+00 1.026710059366e+00 1.024591539317e+00 1.023010537630e+00 1.021986366808e+00 1.021496748420e+00 1.021541855278e+00 1.022089320217e+00 1.023110361545e+00 1.024569197291e+00 1.026410382651e+00 1.028595887732e+00 1.031054175781e+00 1.033738923565e+00 1.036579692855e+00 1.039518555942e+00 1.042492512209e+00 1.045440040274e+00 1.048309836007e+00 1.051041823442e+00 1.053599665323e+00 1.055926924865e+00 1.058002358344e+00 1.059786067993e+00 1.061257489704e+00 1.062405070994e+00 1.063205974093e+00 1.063668281722e+00 1.063776514943e+00 1.063544150809e+00 1.062971089067e+00 1.062062963668e+00 1.060836646521e+00 1.059287789709e+00 1.057438319145e+00 1.055280365942e+00 1.052832183278e+00 1.050084934344e+00 1.047044731332e+00 1.043710868294e+00 1.040072540057e+00 1.036140128845e+00 1.031892507496e+00 1.027347238466e+00 1.022492651506e+00 1.017342164104e+00 1.011911877468e+00 1.006212111431e+00 1.000292894203e+00 9.941727432697e-01 9.879234743475e-01 9.815974066056e-01 9.752708183528e-01 9.690349045587e-01 9.629733418500e-01 9.571990801329e-01 9.518026180371e-01 9.469035436975e-01 9.425921390305e-01 9.389748148873e-01 9.361333213627e-01 9.341311675917e-01 9.330355722000e-01 9.328585077355e-01 9.336286342641e-01 9.341664811927e-01 9.341169847451e-01 9.342406165682e-01 9.354290790705e-01 9.383400514039e-01 9.431043710794e-01 9.492280931878e-01 9.557904057041e-01 9.618206568633e-01 9.666431305712e-01 9.701259354485e-01 9.727265141477e-01 9.752585997877e-01 9.785345483660e-01 9.830365630230e-01 9.886724726923e-01 9.947854938676e-01 1.000433138117e+00 1.004744055677e+00 1.007238478171e+00 1.008034547637e+00 1.007787522233e+00 1.007418100169e+00 1.007755125879e+00 1.009216874998e+00 1.011612991542e+00 1.014243291608e+00 1.016208150063e+00 1.016768149309e+00 1.015645802557e+00 1.013184520226e+00 1.010211568816e+00 1.007731850666e+00 1.006558712297e+00 1.006994472354e+00 1.008714695980e+00 1.010929112051e+00 1.012735223040e+00 1.013480324827e+00 1.013057455592e+00 1.011961948003e+00 1.011092102330e+00 1.011407074342e+00 1.013542860596e+00 1.017528240255e+00 1.022756733344e+00 1.028243128256e+00 1.032970300210e+00 1.036263965796e+00 1.038027045284e+00 1.038709367647e+00 1.039064360014e+00 1.039817465263e+00 1.041309026004e+00 1.043290598340e+00 1.044999482009e+00 1.045440860156e+00 1.043751139701e+00 1.039548207745e+00 1.033116646904e+00 1.025319167413e+00 1.017337189501e+00 1.010296610527e+00 1.004869851192e+00 1.001070176970e+00 9.983422535365e-01 9.958211341558e-01 9.927057086960e-01 9.885967961789e-01 9.836274576764e-01 9.783537561892e-01 9.735102874159e-01 9.697184168624e-01 9.673127129095e-01 9.665838318790e-01 9.663903496854e-01 9.393960570925e-01 8.974001007633e-01 8.411283527905e-01 8.064089342314e-01 8.206590072112e-01 8.778096700605e-01 9.435721977847e-01 9.819897564928e-01 9.721150469005e-01 9.133562234759e-01 8.273225991862e-01 7.566371496920e-01 7.472116246515e-01 8.076084390770e-01 8.989116890202e-01 9.730045713484e-01 9.990587159550e-01 9.684832944039e-01 8.949082719769e-01 8.132568339685e-01 7.707770202522e-01 7.960675119152e-01 8.700903594134e-01 9.466227890626e-01 9.873845056458e-01 9.749814384458e-01 9.140714022656e-01 8.308923912657e-01 7.688562126203e-01 7.673755402999e-01 8.267996205218e-01 9.087369000507e-01 9.715799107838e-01 9.912171330539e-01 9.642918560608e-01 9.064991781601e-01 8.481565810727e-01 8.216990158381e-01 8.397981863507e-01 8.849343401030e-01 9.258433279456e-01 9.389228769662e-01 9.176567882980e-01 8.738181809631e-01 8.334153350448e-01 8.239896952329e-01 8.544640561917e-01 9.070468064367e-01 9.521435793010e-01 9.665260742145e-01 9.420290824544e-01 8.877292632888e-01 8.285217366442e-01 7.966514301119e-01 8.115411157490e-01 8.627916193049e-01 9.197803278503e-01 9.538874666792e-01 9.506320032301e-01 9.126092280412e-01 8.585810008921e-01 8.179077886009e-01 8.156855627059e-01 8.536352292640e-01 9.091513063108e-01 9.537957581906e-01 9.689655250395e-01 9.514201852367e-01 9.131035179871e-01 8.768341262442e-01 8.654120790052e-01 8.865315875124e-01 9.270030924478e-01 9.637190782476e-01 9.784314221618e-01 9.658065525753e-01 9.351159816955e-01 9.065750732592e-01 9.010587743776e-01 9.254354695246e-01 9.665290961751e-01 1.000658546041e+00 1.007775073141e+00 9.803287511691e-01 9.267239132902e-01 8.707612693033e-01 8.432901000995e-01 8.624365047084e-01 9.170833005967e-01 9.758317757790e-01 1.008300781392e+00 9.975367395700e-01 9.440825299987e-01 8.668029553065e-01 8.003939541302e-01 7.812075385168e-01 8.189252024736e-01 8.864457774152e-01 9.446130214279e-01 9.656653169539e-01 9.405270134882e-01 8.796116448875e-01 8.113115541424e-01 7.735424434989e-01 7.901292655831e-01 8.487641716488e-01 9.133986511997e-01 9.514980875941e-01 9.473084144185e-01 9.043120555597e-01 8.442638714757e-01 8.012510751543e-01 8.036156694153e-01 8.506668089294e-01 9.136203396197e-01 9.594810619085e-01 9.680739626700e-01 9.371624836857e-01 8.823750230651e-01 8.330451413184e-01 8.191411964726e-01
 2.736748644020e+00 2.739023468636e+00 2.741256064894e+00 2.743060326044e+00 2.744331793699e+00 2.745280571797e+00 2.746285597431e+00 2.747694785795e+00 2.749633372486e+00 2.751896656485e+00 2.754058191649e+00 2.755757135996e+00 2.756933358027e+00 2.757845797102e+00 2.758889673867e+00 2.760380134343e+00 2.762373115426e+00 2.764620698048e+00 2.766701140137e+00 2.768289330493e+00 2.769370200666e+00 2.770238841785e+00 2.771298953303e+00 2.772838299380e+00 2.774867309792e+00 2.777102723131e+00 2.779105823286e+00 2.780555044709e+00 2.781476594956e+00 2.782242553395e+00 2.783323083602e+00 2.784982956804e+00 2.787125154188e+00 2.789352437845e+00 2.791210706048e+00 2.792467087592e+00 2.793274387960e+00 2.794075993157e+00 2.795319349764e+00 2.797172240600e+00 2.799423305967e+00 2.801618286885e+00 2.803335752398e+00 2.804456198184e+00 2.805260630427e+00 2.806238007791e+00 2.807757647002e+00 2.809815126065e+00 2.812080581422e+00 2.814134498740e+00 2.815717371055e+00 2.816858746033e+00 2.817827075277e+00 2.818965773185e+00 2.820513755709e+00 2.822473476908e+00 2.824634593046e+00 2.826652455940e+00 2.828222249608e+00 2.829264929787e+00 2.830036279152e+00 2.830996833197e+00 2.832511482595e+00 2.834575844806e+00 2.836804842672e+00 2.838694476664e+00 2.839960302588e+00 2.840740488212e+00 2.841495051071e+00 2.842689948457e+00 2.844468805203e+00 2.846608641208e+00 2.848701797796e+00 2.850412895653e+00 2.851647823273e+00 2.852574039134e+00 2.853524898790e+00 2.854820293383e+00 2.856589942073e+00 2.858712290356e+00 2.860842708806e+00 2.862593350049e+00 2.863763070180e+00 2.864521970472e+00 2.865334919606e+00 2.866658119835e+00 2.868611581710e+00 2.870879294242e+00 2.872921897369e+00 2.874347044313e+00 2.875190682772e+00 2.875888114172e+00 2.876949682327e+00 2.878596585534e+00 2.880656114777e+00 2.882719923111e+00 2.884439709513e+00 2.885714445752e+00 2.886708022805e+00 2.887700233439e+00 2.888918803553e+00 2.890453806055e+00 2.892264533346e+00 2.894187353817e+00 2.895982726008e+00 2.897433629199e+00 2.898473399472e+00 2.899282601715e+00 2.900219769291e+00 2.901623620565e+00 2.903566596082e+00 2.905746289383e+00 2.907652879555e+00 2.908919785732e+00 2.909588717352e+00 2.910129103575e+00 2.911120271886e+00 2.912865720857e+00 2.915158673335e+00 2.917398172327e+00 2.919003060103e+00 2.919816630676e+00 2.920221673010e+00 2.920875440265e+00 2.922269065897e+00 2.924386815597e+00 2.926719149281e+00 2.928619339462e+00 2.929749720513e+00 2.930296430438e+00 2.930822083147e+00 2.931877872948e+00 2.933640478096e+00 2.935815379669e+00 2.937848755033e+00 2.939319333990e+00 2.940194274015e+00 2.940819212822e+00 2.941672104522e+00 2.943049789413e+00 2.944891658311e+00 2.946845220499e+00 2.948521973632e+00 2.949742900363e+00 2.950621915244e+00 2.951468578982e+00 2.952577638351e+00 2.954049859547e+00 2.955752906712e+00 2.957429283511e+00 2.958870515643e+00 2.960024499387e+00 2.961010755136e+00 2.962030747379e+00 2.963236581308e+00 2.964651050116e+00 2.966169297358e+00 2.967647389018e+00 2.968974491649e+00 2.970142094351e+00 2.971226064053e+00 2.972334473451e+00 2.973539569494e+00 2.974851936880e+00 2.976222583125e+00 2.977575289651e+00 2.978850301484e+00 2.980036430613e+00 2.981164719997e+00 2.982292665860e+00 2.983466676199e+00 2.984705937863e+00 2.985985240702e+00 2.987262527410e+00 2.988497926665e+00 2.989678731679e+00 2.990821128568e+00 2.991957346088e+00 2.993119408591e+00 2.994316924065e+00 2.995536887568e+00 2.996753597819e+00 2.997944299275e+00 2.999104462361e+00 3.000252784541e+00 3.001405715863e+00 3.002570846127e+00 3.003742222603e+00 3.004909248877e+00 3.006064080583e+00 3.007211652456e+00 3.008358348653e+00 3.009511361067e+00 3.010659152137e+00 3.011792854020e+00 3.012905367759e+00 3.014007862472e+00 3.015112642281e+00 3.016225413199e+00 3.017340067941e+00 3.018438866792e+00 3.019515327139e+00 3.020576293229e+00 3.021634513827e+00 3.022700499963e+00 3.023769850463e+00 3.024830793108e+00 3.025874605506e+00 3.026905856224e+00 3.027940473883e+00 3.028982956179e+00 3.030026970073e+00 3.031064781703e+00 3.032088016322e+00 3.033101480053e+00 3.034116480235e+00 3.035136286917e+00 3.036154617608e+00 3.037162208789e+00 3.038155586072e+00 3.039138387439e+00 3.040119963423e+00 3.041102506778e+00 3.042078703778e+00 3.043041949388e+00 3.043991966155e+00 3.044934391040e+00 3.045876516922e+00 3.046817877816e+00 3.047752743860e+00 3.048677939615e+00 3.049590996084e+00 3.050502527598e+00 3.051414024436e+00 3.052323829741e+00 3.053227075827e+00 3.054119599770e+00 3.055003827208e+00 3.055884425657e+00 3.056762904809e+00 3.057636507106e+00 3.058500569004e+00 3.059354402258e+00 3.060198665749e+00 3.061038743415e+00 3.061876256494e+00 3.062704791951e+00 3.063523446503e+00 3.064334872210e+00 3.065141355889e+00 3.065941020994e+00 3.066737240968e+00 3.067527153146e+00 3.068307266389e+00 3.069081709260e+00 3.069850726067e+00 3.070609522572e+00 3.071360449376e+00 3.072106706493e+00 3.072845722276e+00 3.073577778695e+00 3.074303820149e+00 3.075018283029e+00 3.075724376316e+00 3.076424313821e+00 3.077121177208e+00 3.077811990548e+00 3.078494554910e+00 3.079168423780e+00 3.079833312781e+00 3.080492351256e+00 3.081146498157e+00 3.081792690989e+00 3.082431864094e+00 3.083062695232e+00 3.083684589631e+00 3.084298509838e+00 3.084904225290e+00 3.085500219854e+00 3.086091549075e+00 3.086675038559e+00 3.087250288688e+00 3.087816673413e+00 3.088375070948e+00 3.088925426806e+00 3.089465945084e+00 3.090000433814e+00 3.090524979270e+00 3.091040232950e+00 3.091550627853e+00 3.092050951536e+00 3.092543427295e+00 3.093027714524e+00 3.093500739539e+00 3.093964694081e+00 3.094421031774e+00 3.094870519532e+00 3.095311375696e+00 3.095745455535e+00 3.096169044491e+00 3.096583289009e+00 3.096987227670e+00 3.097382949897e+00 3.097769101524e+00 3.098148164430e+00 3.098519465934e+00 3.098881528252e+00 3.099233949448e+00 3.099575526153e+00 3.099907140099e+00 3.100231366221e+00 3.100547335280e+00 3.100854289025e+00 3.101152649691e+00 3.101440821541e+00 3.101717703457e+00 3.101984935714e+00 3.102242581651e+00 3.102492831536e+00 3.102734369545e+00 3.102966824017e+00 3.103187403887e+00 3.103396629273e+00 3.103596014802e+00 3.103786885723e+00 3.103968115193e+00 3.104139424342e+00 3.104300745141e+00 3.104450499317e+00 3.104588441399e+00 3.104718920763e+00 3.104837192874e+00 3.104946867399e+00 3.105045576943e+00 3.105133455837e+00 3.105209748560e+00 3.105275048547e+00 3.105329988831e+00 3.105375063696e+00 3.105409895388e+00 3.105433022830e+00 3.105445459709e+00 3.105445351925e+00 3.105435355573e+00 3.105414352944e+00 3.105382121817e+00 3.105339094926e+00 3.105284495484e+00 3.105218506851e+00 3.105140547577e+00 3.105052136518e+00 3.104951860613e+00 3.104839561605e+00 3.104717723732e+00 3.104583009314e+00 3.104436151104e+00 3.104279379391e+00 3.104107450554e+00 3.103925502809e+00 3.103732840180e+00 3.103527818023e+00 3.103310875117e+00 3.103081216147e+00 3.102837954387e+00 3.102585040064e+00 3.102318191307e+00 3.102039376522e+00 3.101749223942e+00 3.101444946805e+00 3.101129667006e+00 3.100801314857e+00 3.100458902644e+00 3.100105288620e+00 3.099738984528e+00 3.099359420031e+00 3.098966190606e+00 3.098562110985e+00 3.098143008644e+00 3.097711043041e+00 3.097266657380e+00 3.096808991025e+00 3.096337970000e+00 3.095853249169e+00 3.095355391630e+00 3.094843085223e+00 3.094317891472e+00 3.093778359600e+00 3.093226707296e+00 3.092659908412e+00 3.092077826055e+00 3.091483472362e+00 3.090875988762e+00 3.090253205482e+00 3.089616386254e+00 3.088966364366e+00 3.088300642499e+00 3.087621133249e+00 3.086927417470e+00 3.086219017848e+00 3.085496846422e+00 3.084760062833e+00 3.084008722991e+00 3.083242060562e+00 3.082460783060e+00 3.081665708447e+00 3.080854998529e+00 3.080029980584e+00 3.079190915153e+00 3.078333323893e+00 3.077462980142e+00 3.076577404096e+00 3.075675979492e+00 3.074759810006e+00 3.073828560367e+00 3.072879683958e+00 3.071914937659e+00 3.070935649122e+00 3.069941041113e+00 3.068930442422e+00 3.067903759913e+00 3.066859308732e+00 3.065800075500e+00 3.064725636298e+00 3.063634771528e+00 3.062527976405e+00 3.061404079609e+00 3.060263012973e+00 3.059107152634e+00 3.057934109477e+00 3.056745328462e+00 3.055538593715e+00 3.054316547868e+00 3.053075153833e+00 3.051819025638e+00 3.050546179628e+00 3.049255508650e+00 3.047947890558e+00 3.046623202946e+00 3.045280606821e+00 3.043921271230e+00 3.042544162400e+00 3.041149814750e+00 3.039737463195e+00 3.038308267490e+00 3.036860519460e+00 3.035394049155e+00 3.033911889798e+00 3.032411411704e+00 3.030892488188e+00 3.029355929450e+00 3.027801299409e+00 3.026226776951e+00 3.024636574835e+00 3.023026413404e+00 3.021397882260e+00 3.019751706314e+00 3.018087196189e+00 3.016402121892e+00 3.014699707563e+00 3.012978792851e+00 3.011238123003e+00 3.009479713857e+00 3.007701738385e+00 3.005904174063e+00 3.004087984846e+00 3.002251632952e+00 3.000397733591e+00 2.998522870592e+00 2.996629700122e+00 2.994717263055e+00 2.992783768444e+00 2.990831521198e+00 2.988859045301e+00 2.986867588809e+00 2.984855030240e+00 2.982821862390e+00 2.980770873613e+00 2.978697876500e+00 2.976605884868e+00 2.974493490993e+00 2.972359852939e+00 2.970205227950e+00 2.968031791742e+00 2.965837869326e+00 2.963621612136e+00 2.961386547509e+00 2.959128866765e+00 2.956851303296e+00 2.954552443152e+00 2.952232116919e+00 2.949891276746e+00 2.947528919321e+00 2.945145405111e+00 2.942739630880e+00 2.940313617025e+00 2.937867481944e+00 2.935398290922e+00 2.932905679433e+00 2.930393235760e+00 2.927858896636e+00 2.925302472128e+00 2.922724582565e+00 2.920124386561e+00 2.917500584878e+00 2.914856118626e+00 2.912188818427e+00 2.909500482317e+00 2.906789695311e+00 2.904053825565e+00 2.901296600859e+00 2.898516783126e+00 2.895714662821e+00 2.892890832520e+00 2.890041123292e+00 2.887170218733e+00 2.884276128977e+00 2.881359238465e+00 2.878418207819e+00 2.875454867525e+00 2.872466756722e+00 2.869455833305e+00 2.866421793253e+00 2.863364046467e+00 2.860283476262e+00 2.857177859601e+00 2.854049885505e+00 2.850895714276e+00 2.847718482497e+00 2.844517555884e+00 2.841292249430e+00 2.838043051774e+00 2.834769977553e+00 2.831471197629e+00 2.828148614094e+00 2.824800964934e+00 2.821430665195e+00 2.818034529713e+00 2.814612377220e+00 2.811167190123e+00 2.807695675032e+00 2.804200018515e+00 2.800680150719e+00 2.797134088497e+00 2.793562357397e+00 2.789966573547e+00 2.786344661645e+00 2.782698043015e+00 2.779025402425e+00 2.775328113634e+00 2.771603905454e+00 2.767853732311e+00 2.764078843418e+00 2.760278111410e+00 2.756449769076e+00 2.752598159153e+00 2.748718790035e+00 2.744813809720e+00 2.740882336420e+00 2.736924062233e+00 2.732939973644e+00 2.728929901395e+00 2.724893430971e+00 2.720829112067e+00 2.716739304049e+00 2.712621376138e+00 2.708478742861e+00 2.704309051818e+00 2.700111025225e+00 2.695886567286e+00 2.691635726877e+00 2.687358079266e+00 2.683052692190e+00 2.678720491854e+00 2.674360655016e+00 2.669972260880e+00 2.665558569842e+00 2.661117048772e+00 2.656647672170e+00 2.652149327979e+00 2.647625225390e+00 2.643072969735e+00 2.638492888527e+00 2.633885649541e+00 2.629249415500e+00 2.624585489325e+00 2.619894629774e+00 2.615174271488e+00 2.610426972974e+00 2.605650817280e+00 2.600847238991e+00 2.596014432354e+00 2.591154134902e+00 2.586265111879e+00 2.581348247248e+00 2.576402188427e+00 2.571427551048e+00 2.566425639391e+00 2.561393940803e+00 2.556334156290e+00 2.551246531011e+00 2.546129133108e+00 2.540983286700e+00 2.535807342348e+00 2.530603761759e+00 2.525371786400e+00 2.520110522174e+00 2.514819957342e+00 2.509500069971e+00 2.504152138290e+00 2.498775453815e+00 2.493368425642e+00 2.487932510472e+00 2.482467532339e+00 2.476973957631e+00 2.471450324225e+00 2.465896811977e+00 2.460314836460e+00 2.454704015959e+00 2.449063300555e+00 2.443392738860e+00 2.437693277209e+00 2.431963835579e+00 2.426206837656e+00 2.420418812846e+00 2.414601385719e+00 2.408754123379e+00 2.402878056503e+00 2.396972369626e+00 2.391036817490e+00 2.385071859826e+00 2.379076156344e+00 2.373051261535e+00 2.366997651633e+00 2.360914349228e+00 2.354799470959e+00 2.348656849784e+00 2.342484295315e+00 2.336281379392e+00 2.330049540699e+00 2.323787092948e+00 2.317496657632e+00 2.311174984001e+00 2.304823170200e+00 2.298441998977e+00 2.292031331769e+00 2.285591799584e+00 2.279121251439e+00 2.272621714424e+00 2.266092095438e+00 2.259533090580e+00 2.252944158009e+00 2.246326363190e+00 2.239678045082e+00 2.232999777282e+00 2.226291777909e+00 2.219554476875e+00 2.212788662719e+00 2.205992337653e+00 2.199166714641e+00 2.192311668264e+00 2.185426258168e+00 2.178511764225e+00 2.171568105068e+00 2.164595750623e+00 2.157592827852e+00 2.150561224194e+00 2.143499721015e+00 2.136409950203e+00 2.129290426508e+00 2.122140704759e+00 2.114963635831e+00 2.107755464110e+00 2.100518948103e+00 2.093255159019e+00 2.085959975542e+00 2.078637975909e+00 2.071285856355e+00 2.063905779409e+00 2.056497051096e+00 2.049058682619e+00 2.041592678720e+00 2.034096904627e+00 2.026574206848e+00 2.019021112765e+00 2.011442321909e+00 2.003833451399e+00 1.996197692911e+00 1.988533739299e+00 1.980841318478e+00 1.973120018776e+00 1.965372698711e+00 1.957598053435e+00 1.949795059073e+00 1.941964240081e+00 1.934106439746e+00 1.926220667741e+00 1.918307641212e+00 1.910368921460e+00 1.902402727638e+00 1.894409875988e+00 1.886389112337e+00 1.878343972781e+00 1.870270723640e+00 1.862171125180e+00 1.854046825280e+00 1.845894857887e+00 1.837718005261e+00 1.829515388454e+00 1.821286745272e+00 1.813033812565e+00 1.804754209228e+00 1.796451375747e+00 1.788122217379e+00 1.779768033557e+00 1.771390527664e+00 1.762986334810e+00 1.754560261688e+00 1.746108692490e+00 1.737634011434e+00 1.729135782228e+00 1.720613638415e+00 1.712069217563e+00 1.703499444312e+00 1.694909392896e+00 1.686295606726e+00 1.677659781565e+00 1.669001456005e+00 1.660321921268e+00 1.651620524270e+00 1.642896558213e+00 1.634152445628e+00 1.625387032898e+00 1.616601696085e+00 1.607794206306e+00 1.598966694082e+00 1.590121849846e+00 1.581254278618e+00 1.572370474150e+00 1.563465387082e+00 1.554542312274e+00 1.545600562163e+00 1.536640031049e+00 1.527664152128e+00 1.518668099024e+00 1.509657314535e+00 1.500627119855e+00 1.491581880470e+00 1.482521361499e+00 1.473442839809e+00 1.464351329098e+00 1.455242076657e+00 1.446121054780e+00 1.436984215011e+00 1.427833750420e+00 1.418671335210e+00 1.409493617519e+00 1.400306690713e+00 1.391103755890e+00 1.381891858905e+00 1.372666982394e+00 1.363432762862e+00 1.354188199059e+00 1.344931467162e+00 1.335668974285e+00 1.326394940862e+00 1.317114273079e+00 1.307824131865e+00 1.298527877880e+00 1.289225645987e+00 1.279916013121e+00 1.270603736570e+00 1.261282982289e+00 1.251960671728e+00 1.242633801286e+00 1.233304091029e+00 1.223972862376e+00 1.214637409315e+00 1.205304763580e+00 1.195967663848e+00 1.186634275443e+00 1.177299999872e+00 1.167967970967e+00 1.158640846153e+00 1.149314643900e+00 1.139996686468e+00 1.130679390191e+00 1.121371452965e+00 1.112069055877e+00 1.102775335650e+00 1.093491011053e+00 1.084214541601e+00 1.074951409805e+00 1.065697745419e+00 1.056459268231e+00 1.047233247284e+00 1.038021675913e+00 1.028828941157e+00 1.019650173754e+00 1.010494583555e+00 1.001354851980e+00 9.922387255240e-01 9.831435731769e-01 9.740735281769e-01 9.650288977221e-01 9.560086435369e-01 9.470201482373e-01 9.380587579102e-01 9.291305465844e-01 9.202324763739e-01 9.113714353349e-01 9.025462448992e-01 8.937570358377e-01 8.850109089859e-01 8.763033499522e-01 8.676422846266e-01 8.590245708337e-01 8.504569290694e-01 8.419390789032e-01 8.334702069765e-01 8.250605696133e-01 8.167040896688e-01 8.084084742696e-01 8.001719986170e-01 7.920023443696e-01 7.838977944764e-01 7.758623230603e-01 7.679010200409e-01 7.600114510674e-01 7.522033591719e-01 7.444730131537e-01 7.368297677929e-01 7.292725711644e-01 7.218049526328e-01 7.144330758694e-01 7.071566694392e-01 6.999836634254e-01 6.929122969140e-01 6.859511306820e-01 6.791005454355e-01 6.723666751592e-01 6.657515031036e-01 6.592602734468e-01 6.528978773434e-01 6.466656179598e-01 6.405712433424e-01 6.346149586866e-01 6.288061474280e-01 6.231446401420e-01 6.176372512965e-01 6.122871683084e-01 6.070995499942e-01 6.020785794372e-01 5.972275526925e-01 5.925531703531e-01 5.880561590738e-01 5.837452589475e-01 5.796202083694e-01 5.756899415546e-01 5.719540775750e-01 5.684185181110e-01 5.650870892003e-01 5.619618707103e-01 5.590498939297e-01 5.563484980508e-01 5.538671638317e-01 5.516032112438e-01 5.495633180659e-01 5.477470511433e-01 5.461588220406e-01 5.447988917681e-01 5.436653067589e-01 5.427677097629e-01 5.420950843752e-01 5.416619906460e-01 5.414557604800e-01 5.414853288305e-01 5.417466740957e-01 5.422357898626e-01 5.429601279144e-01 5.439054368043e-01 5.450863391377e-01 5.464841040638e-01 5.481093497659e-01 5.499517895757e-01 5.520095814831e-01 5.542860455415e-01 5.567659165878e-01 5.594612866336e-01 5.623514421311e-01 5.654476482297e-01 5.687352248920e-01 5.722148840014e-01 5.758833426234e-01 5.797296214202e-01 5.837609863882e-01 5.879567523478e-01 5.923293783192e-01 5.968614764610e-01 6.015542434150e-01 6.064023827859e-01 6.113966015925e-01 6.165433226741e-01 6.218223732585e-01 6.272460193038e-01 6.327941396858e-01 6.384727515685e-01 6.442740883383e-01 6.501907731423e-01 6.562272727073e-01 6.623645726790e-01 6.686161112402e-01 6.749603289855e-01 6.814079238678e-01 6.879465474091e-01 6.945718292760e-01 7.012884736597e-01 7.080774927946e-01 7.149562371718e-01 7.218982147482e-01 7.289188543929e-01 7.360036561549e-01 7.431518217330e-01 7.503670824752e-01 7.576313495974e-01 7.649600571911e-01 7.723299568325e-01 7.797587781706e-01 7.872274362070e-01 7.947417905794e-01 8.022973410840e-01 8.098861691829e-01 8.175176236589e-01 8.251730957419e-01 8.328669097394e-01 8.405827034876e-01 8.483269123691e-01 8.560947357891e-01 8.638801158925e-01 8.716911518872e-01 8.795086614333e-01 8.873510698464e-01 8.951982398892e-01 9.030582635369e-01 9.109272957783e-01 9.187996556285e-01 9.266815493714e-01 9.345583599444e-01 9.424444284902e-01 9.503212810008e-01 9.582007289507e-01 9.660733246514e-01 9.739369263568e-01 9.817971723639e-01 9.896416134387e-01 9.974806172619e-01 1.005299467446e+00 1.013109335645e+00 1.020898570424e+00 1.028668776035e+00 1.036422921988e+00 1.044149796400e+00 1.051859723728e+00 1.059537443516e+00 1.067194598072e+00 1.074819923366e+00 1.082416657560e+00 1.089983875387e+00 1.097514742551e+00 1.105015422239e+00 1.112475410550e+00 1.119902544909e+00 1.127286852277e+00 1.134632232937e+00 1.141934948318e+00 1.149192378188e+00 1.156407631504e+00 1.163570226485e+00 1.170690384071e+00 1.177754963614e+00 1.184771630404e+00 1.191731569430e+00 1.198638839440e+00 1.205488653485e+00 1.212277015005e+00 1.219011575800e+00 1.225678433208e+00 1.232287034194e+00 1.238826183352e+00 1.245301295856e+00 1.251707623813e+00 1.258042957521e+00 1.264309315290e+00 1.270497149584e+00 1.276615761624e+00 1.282652501760e+00 1.288615120408e+00 1.294494510996e+00 1.300291443673e+00 1.306008429250e+00 1.311633761539e+00 1.317179288075e+00 1.322629342143e+00 1.327993748186e+00 1.333262041231e+00 1.338436948637e+00 1.343518533061e+00 1.348496482613e+00 1.353381622081e+00 1.358159080880e+00 1.362839091365e+00 1.367408686706e+00 1.371874612777e+00 1.376232103402e+00 1.380475726695e+00 1.384614018965e+00 1.388629310743e+00 1.392538258458e+00 1.396321622937e+00 1.399991369890e+00 1.403537889035e+00 1.406959016651e+00 1.410261919463e+00 1.413428686980e+00 1.416478728746e+00 1.419387137596e+00 1.422172624042e+00 1.424819794365e+00 1.427330835015e+00 1.429711417171e+00 1.431942344579e+00 1.434045293520e+00 1.435994404962e+00 1.437808371283e+00 1.439473333180e+00 1.440988146977e+00 1.442362881052e+00 1.443574941022e+00 1.444649278584e+00 1.445556492699e+00 1.446319510801e+00 1.446920654893e+00 1.447362209851e+00 1.447653476903e+00 1.447770766951e+00 1.447740431787e+00 1.447534053876e+00 1.447173160185e+00 1.446643672542e+00 1.445942677135e+00 1.445083786051e+00 1.444043447268e+00 1.442848858605e+00 1.441469202358e+00 1.439928818322e+00 1.438212894080e+00 1.436321350408e+00 1.434266256538e+00 1.432022983223e+00 1.429621893080e+00 1.427032902943e+00 1.424280160550e+00 1.421347447213e+00 1.418239590042e+00 1.414965594860e+00 1.411504028793e+00 1.407884502166e+00 1.404078284185e+00 1.400109065834e+00 1.395964369339e+00 1.391645894957e+00 1.387167414579e+00 1.382506173408e+00 1.377693056924e+00 1.372700378626e+00 1.367552563913e+00 1.362239711408e+00 1.356762026992e+00 1.351136496707e+00 1.345339514614e+00 1.339404148121e+00 1.333306302280e+00 1.327066285263e+00 1.320681900157e+00 1.314148372961e+00 1.307489203751e+00 1.300680153569e+00 1.293753212555e+00 1.286691451580e+00 1.279510096806e+00 1.272214867164e+00 1.264796766107e+00 1.257284058399e+00 1.249656799918e+00 1.241941972025e+00 1.234131720033e+00 1.226235881483e+00 1.218268990327e+00 1.210219400327e+00 1.202117185009e+00 1.193949570027e+00 1.185734843770e+00 1.177480845857e+00 1.169188200152e+00 1.160876709816e+00 1.152542901505e+00 1.144205744541e+00 1.135870533394e+00 1.127542946750e+00 1.119242704873e+00 1.110969565072e+00 1.102739671641e+00 1.094562679359e+00 1.086446536487e+00 1.078409591470e+00 1.070453416999e+00 1.062596739706e+00 1.054849110265e+00 1.047216758385e+00 1.039722091450e+00 1.032367282970e+00 1.025169300391e+00 1.018139049282e+00 1.011285121470e+00 1.004627873474e+00 9.981681662547e-01 9.919264732470e-01 9.859097679113e-01 9.801269609635e-01 9.745971723952e-01 9.693192427812e-01 9.643155317506e-01 9.595876920183e-01 9.551438375350e-01 9.510027318174e-01 9.471556231183e-01 9.436304065795e-01 9.404161923071e-01 9.375261487525e-01 9.349719102333e-01 9.327408060513e-01 9.308586445102e-01 9.293063041122e-01 9.281017245711e-01 9.272413077857e-01 9.267152780585e-01 9.265430210570e-01 9.266994531092e-01 9.272023306681e-01 9.280361328425e-01 9.291952255738e-01 9.306858650955e-01 9.324864728730e-01 9.346073430845e-01 9.370240751361e-01 9.397402515219e-01 9.427406949088e-01 9.460163930878e-01 9.495618358456e-01 9.533588591382e-01 9.574050798351e-01 9.616775873604e-01 9.661758182690e-01 9.708775486132e-01 9.757755181001e-01 9.808582915746e-01 9.861041244172e-01 9.915140585134e-01 9.970553220892e-01 1.002732662588e+00 1.008521662634e+00 1.014408573080e+00 1.020389141909e+00 1.026433374985e+00 1.032545145820e+00 1.038696379322e+00 1.044882041144e+00 1.051085850245e+00 1.057291459313e+00 1.063491938987e+00 1.069666629158e+00 1.075808384780e+00 1.081899924277e+00 1.087933993730e+00 1.093889502409e+00 1.099762734804e+00 1.105535547990e+00 1.111196772001e+00 1.116738954822e+00 1.122138415247e+00 1.127399750644e+00 1.132493781066e+00 1.137422319393e+00 1.142167023401e+00 1.146712900607e+00 1.151060655518e+00 1.155180371979e+00 1.159079972622e+00 1.162731918811e+00 1.166133369144e+00 1.169271358334e+00 1.172128674638e+00 1.174706185471e+00 1.176975968912e+00 1.178942060122e+00 1.180582382818e+00 1.181890856403e+00 1.182858409783e+00 1.183466125094e+00 1.183719102582e+00 1.183592132145e+00 1.183089330827e+00 1.182196113523e+00 1.180908840482e+00 1.179224426795e+00 1.177133172602e+00 1.174643148730e+00 1.171741969037e+00 1.168443794707e+00 1.164743965049e+00 1.160654683702e+00 1.156184310368e+00 1.151345038780e+00 1.146155089930e+00 1.140628158512e+00 1.134796048919e+00 1.128675932438e+00 1.122307883186e+00 1.115716114960e+00 1.108946572049e+00 1.102039721402e+00 1.095033887647e+00 1.087991695115e+00 1.080944362616e+00 1.073965480229e+00 1.067095558721e+00 1.060395079200e+00 1.053925450915e+00 1.047729457325e+00 1.041876214054e+00 1.036399960621e+00 1.031361129049e+00 1.026792309382e+00 1.022732061887e+00 1.019211734656e+00 1.016242220163e+00 1.013849703398e+00 1.012022837386e+00 1.010765364929e+00 1.010054367474e+00 1.009867406632e+00 1.010172189034e+00 1.010918970246e+00 1.012072384089e+00 1.013560085986e+00 1.015338017786e+00 1.017332644720e+00 1.019486582160e+00 1.021732186700e+00 1.024005474534e+00 1.026250178899e+00 1.028402228572e+00 1.030420377667e+00 1.032245047447e+00 1.033852199951e+00 1.035198252242e+00 1.036261781122e+00 1.037030240140e+00 1.037482557037e+00 1.037631340723e+00 1.037462585279e+00 1.036998929484e+00 1.036245675773e+00 1.035220436199e+00 1.033948485650e+00 1.032439540419e+00 1.030726326069e+00 1.028814919903e+00 1.026736529868e+00 1.024494513048e+00 1.022106945467e+00 1.019580666464e+00 1.016914050493e+00 1.014120686052e+00 1.011183014024e+00 1.008117543536e+00 1.004903321383e+00 1.001549995506e+00 9.980576019065e-01 9.944219507600e-01 9.906693264147e-01 9.867973136731e-01 9.828514171257e-01 9.788497812781e-01 9.748433903054e-01 9.708847970278e-01 9.670263645526e-01 9.633477060391e-01 9.599069373662e-01 9.567971012907e-01 9.540799914004e-01 9.518398163286e-01 9.501425998207e-01 9.490476283999e-01 9.486133360016e-01 9.488596465661e-01 9.498270001971e-01 9.503632729626e-01 9.501879057697e-01 9.500748116096e-01 9.509311967958e-01 9.534351064121e-01 9.577374092173e-01 9.633716970330e-01 9.694384121943e-01 9.749819022422e-01 9.793322791689e-01 9.823587205614e-01 9.845216044309e-01 9.866363677069e-01 9.895275096051e-01 9.936913079011e-01 9.990476496535e-01 1.004956525874e+00 1.010473986926e+00 1.014722700150e+00 1.017204060736e+00 1.018010143339e+00 1.017769887852e+00 1.017376659541e+00 1.017646903479e+00 1.018990432668e+00 1.021220526412e+00 1.023637550354e+00 1.025342938694e+00 1.025586439922e+00 1.024075579603e+00 1.021129258913e+00 1.017553399888e+00 1.014343044563e+00 1.012316237063e+00 1.011805390980e+00 1.012519034773e+00 1.013711650968e+00 1.014513195196e+00 1.014300444875e+00 1.012972587690e+00 1.011030035346e+00 1.009373265570e+00 1.008963504494e+00 1.010446401475e+00 1.013861508462e+00 1.018614968852e+00 1.023724987491e+00 1.028170101510e+00 1.031262346120e+00 1.032885045982e+00 1.033460770172e+00 1.033721729692e+00 1.034377739688e+00 1.035764924779e+00 1.037643593941e+00 1.039278690357e+00 1.039711645798e+00 1.038119269195e+00 1.034159126851e+00 1.028142350528e+00 1.020943037248e+00 1.013728014431e+00 1.007581360617e+00 1.003104662903e+00 1.000232672587e+00 9.983209054092e-01 9.964296183813e-01 9.936985564958e-01 9.897045454962e-01 9.845899015549e-01 9.789655456856e-01 9.736803026117e-01 9.695361195831e-01 9.671091026322e-01 9.670226309898e-01 9.692965847301e-01 9.426108169253e-01 9.063301027736e-01 8.504172657078e-01 8.097309893641e-01 8.143154548967e-01 8.637449402231e-01 9.270566116550e-01 9.679047754212e-01 9.633083597980e-01 9.102260530312e-01 8.277316603155e-01 7.563902068501e-01 7.426381197835e-01 7.991804118998e-01 8.901760689763e-01 9.671607700195e-01 9.974391867583e-01 9.702200079184e-01 8.969308974191e-01 8.109599399430e-01 7.607469515437e-01 7.802210424004e-01 8.545138971934e-01 9.364017594492e-01 9.845653013281e-01 9.786849592818e-01 9.208482980930e-01 8.353410059177e-01 7.657998513268e-01 7.565915049800e-01 8.145854390506e-01 9.022477399298e-01 9.746137616540e-01 1.003767637896e+00 9.829393853316e-01 9.249201941185e-01 8.586066542118e-01 8.189837938075e-01 8.259311651029e-01 8.679531177560e-01 9.140600156349e-01 9.375311799967e-01 9.281057861730e-01 8.939347012111e-01 8.577792871007e-01 8.457540074514e-01 8.690714739351e-01 9.142883355568e-01 9.543993796730e-01 9.662791805984e-01 9.407685844890e-01 8.860555299278e-01 8.269911731964e-01 7.968282595393e-01 8.159395978532e-01 8.732507643725e-01 9.362380265212e-01 9.743072511084e-01 9.713143722677e-01 9.287075855621e-01 8.652721274909e-01 8.129097591452e-01 8.021963964757e-01 8.392833471947e-01 9.006670126113e-01 9.538413685354e-01 9.763745677541e-01 9.623635819938e-01 9.223917501549e-01 8.797145855951e-01 8.599888037638e-01 8.749858838818e-01 9.135616189362e-01 9.515432815701e-01 9.683417044019e-01 9.566633464301e-01 9.249534373356e-01 8.941437680180e-01 8.871524610971e-01 9.126319684660e-01 9.571941477449e-01 9.953106091050e-01 1.004866828218e+00 9.768165745289e-01 9.190303962799e-01 8.564022068038e-01 8.231690644234e-01 8.414673480019e-01 9.007995535075e-01 9.669910828704e-01 1.006656331121e+00 1.000873758017e+00 9.490623855106e-01 8.696410047757e-01 7.979472461259e-01 7.729090757576e-01 8.075416523790e-01 8.755408334622e-01 9.363613231555e-01 9.608984358755e-01 9.394035224374e-01 8.820582217684e-01 8.170046708670e-01 7.814012422005e-01 7.981349978369e-01 8.550149726243e-01 9.170966699895e-01 9.530357983030e-01 9.481844545604e-01 9.070867353414e-01 8.521266026835e-01 8.164129022207e-01 8.249684312289e-01 8.740347605049e-01 9.349276364766e-01 9.767859390477e-01 9.817768642001e-01 9.496143217059e-01 8.970261787855e-01 8.525433743417e-01 8.425776036445e-01
 2.728627738397e+00 2.730878609196e+00 2.733089087063e+00 2.734870151160e+00 2.736120497540e+00 2.737048625765e+00 2.738031377430e+00 2.739415610172e+00 2.741329274692e+00 2.743568663493e+00 2.745707766925e+00 2.747384332700e+00 2.748536071938e+00 2.749425718972e+00 2.750446973107e+00 2.751912826128e+00 2.753880809408e+00 2.756104507040e+00 2.758162066200e+00 2.759725037409e+00 2.760782307978e+00 2.761625405776e+00 2.762663512936e+00 2.764179855651e+00 2.766185611497e+00 2.768397346530e+00 2.770376406217e+00 2.771801840251e+00 2.772699676069e+00 2.773442328959e+00 2.774501059301e+00 2.776140289279e+00 2.778261050708e+00 2.780465356272e+00 2.782298528851e+00 2.783530746069e+00 2.784315435515e+00 2.785098161398e+00 2.786324799517e+00 2.788158113891e+00 2.790385824168e+00 2.792554991577e+00 2.794248052879e+00 2.795348871307e+00 2.796135896116e+00 2.797095432110e+00 2.798592433219e+00 2.800625666926e+00 2.802865487903e+00 2.804895764259e+00 2.806456133143e+00 2.807575796175e+00 2.808523442479e+00 2.809639318323e+00 2.811160447716e+00 2.813093613351e+00 2.815226877826e+00 2.817218768182e+00 2.818764477725e+00 2.819785071689e+00 2.820530687202e+00 2.821463806939e+00 2.822950871745e+00 2.824987220261e+00 2.827191430948e+00 2.829056566360e+00 2.830297711046e+00 2.831051527629e+00 2.831781262662e+00 2.832951424481e+00 2.834709108744e+00 2.836824981948e+00 2.838892908759e+00 2.840578350032e+00 2.841787640786e+00 2.842690196765e+00 2.843620922326e+00 2.844893509557e+00 2.846638457027e+00 2.848731216505e+00 2.850833776064e+00 2.852556796008e+00 2.853702892268e+00 2.854439569974e+00 2.855226562523e+00 2.856522279834e+00 2.858445299207e+00 2.860684711075e+00 2.862700295232e+00 2.864101591205e+00 2.864921177479e+00 2.865592726083e+00 2.866625689119e+00 2.868246559077e+00 2.870279229986e+00 2.872318903863e+00 2.874011480326e+00 2.875260157879e+00 2.876226787205e+00 2.877192511580e+00 2.878384283659e+00 2.879895001126e+00 2.881677472229e+00 2.883572739717e+00 2.885340343893e+00 2.886762622174e+00 2.887774969492e+00 2.888558216013e+00 2.889470704350e+00 2.890849186784e+00 2.892763000945e+00 2.894912266278e+00 2.896791372833e+00 2.898029917554e+00 2.898675850565e+00 2.899190783978e+00 2.900157241281e+00 2.901872914583e+00 2.904134476883e+00 2.906342378980e+00 2.907919276453e+00 2.908707018123e+00 2.909087629319e+00 2.909715251348e+00 2.911079407067e+00 2.913166671678e+00 2.915468373533e+00 2.917339712835e+00 2.918444249748e+00 2.918965962526e+00 2.919465238525e+00 2.920491625427e+00 2.922224474596e+00 2.924366640469e+00 2.926370914677e+00 2.927813999756e+00 2.928662963747e+00 2.929260237486e+00 2.930083921239e+00 2.931431826926e+00 2.933243611938e+00 2.935166995516e+00 2.936813656821e+00 2.938005705603e+00 2.938857299078e+00 2.939675150843e+00 2.940756048941e+00 2.942197074129e+00 2.943869345804e+00 2.945515650674e+00 2.946928292468e+00 2.948053007814e+00 2.949010537098e+00 2.949999155295e+00 2.951175110956e+00 2.952558122293e+00 2.954046002389e+00 2.955494238105e+00 2.956791748183e+00 2.957928668268e+00 2.958983125801e+00 2.960060516120e+00 2.961234936433e+00 2.962516279466e+00 2.963856516443e+00 2.965179548528e+00 2.966423912619e+00 2.967579921632e+00 2.968677325779e+00 2.969774908916e+00 2.970919271848e+00 2.972127118328e+00 2.973376294097e+00 2.974621772952e+00 2.975826506171e+00 2.976977238337e+00 2.978089316787e+00 2.979194516943e+00 2.980325295420e+00 2.981491692073e+00 2.982679318411e+00 2.983864653929e+00 2.985024737661e+00 2.986153944396e+00 2.987269454062e+00 2.988392013707e+00 2.989524805464e+00 2.990665311142e+00 2.991800563451e+00 2.992924287360e+00 2.994037847389e+00 2.995153903324e+00 2.996274289560e+00 2.997391589550e+00 2.998492279585e+00 2.999574360448e+00 3.000644200256e+00 3.001715578901e+00 3.002796408663e+00 3.003879014378e+00 3.004945604310e+00 3.005990295823e+00 3.007016609676e+00 3.008041900356e+00 3.009075548726e+00 3.010113008767e+00 3.011141520764e+00 3.012152644838e+00 3.013152196440e+00 3.014153357978e+00 3.015161358580e+00 3.016174945902e+00 3.017179128159e+00 3.018168713201e+00 3.019150040715e+00 3.020130812735e+00 3.021117866135e+00 3.022103868193e+00 3.023076614906e+00 3.024036560009e+00 3.024986655336e+00 3.025934214994e+00 3.026883521008e+00 3.027826685444e+00 3.028755562883e+00 3.029672237830e+00 3.030581071297e+00 3.031489422467e+00 3.032397670945e+00 3.033298537182e+00 3.034189732812e+00 3.035068387588e+00 3.035945503346e+00 3.036823569991e+00 3.037699058400e+00 3.038567312289e+00 3.039425552798e+00 3.040275123712e+00 3.041122442797e+00 3.041967629880e+00 3.042806673806e+00 3.043633813807e+00 3.044452486046e+00 3.045263280023e+00 3.046070749408e+00 3.046873840570e+00 3.047666840160e+00 3.048449791288e+00 3.049226421310e+00 3.049996967927e+00 3.050763942955e+00 3.051525068254e+00 3.052277696377e+00 3.053021327524e+00 3.053761865633e+00 3.054495519369e+00 3.055219388845e+00 3.055934915151e+00 3.056645517685e+00 3.057348672315e+00 3.058045965969e+00 3.058737336270e+00 3.059415116109e+00 3.060084127532e+00 3.060749876718e+00 3.061411750348e+00 3.062067075738e+00 3.062713889024e+00 3.063351159463e+00 3.063980225629e+00 3.064603673471e+00 3.065220075159e+00 3.065831752459e+00 3.066434475609e+00 3.067028395998e+00 3.067613716732e+00 3.068190677579e+00 3.068761451890e+00 3.069320489931e+00 3.069875342644e+00 3.070422927755e+00 3.070960678621e+00 3.071491191352e+00 3.072012681111e+00 3.072526888763e+00 3.073030712727e+00 3.073526493426e+00 3.074013957382e+00 3.074492218882e+00 3.074964884846e+00 3.075429664040e+00 3.075884973387e+00 3.076331992667e+00 3.076768165494e+00 3.077194916906e+00 3.077612998832e+00 3.078025297806e+00 3.078429648758e+00 3.078825362374e+00 3.079211745966e+00 3.079587595800e+00 3.079954681224e+00 3.080311933198e+00 3.080660791836e+00 3.081001981096e+00 3.081336234876e+00 3.081660430567e+00 3.081975219908e+00 3.082278574889e+00 3.082569412613e+00 3.082856776977e+00 3.083135206880e+00 3.083404812296e+00 3.083664051753e+00 3.083913032788e+00 3.084152491563e+00 3.084380162469e+00 3.084600711988e+00 3.084812933185e+00 3.085015256526e+00 3.085208006262e+00 3.085389792704e+00 3.085561059847e+00 3.085721797652e+00 3.085873700722e+00 3.086017086607e+00 3.086149203272e+00 3.086271711943e+00 3.086382082894e+00 3.086481986550e+00 3.086572045689e+00 3.086650894398e+00 3.086722683365e+00 3.086781955442e+00 3.086829663413e+00 3.086868426152e+00 3.086893656270e+00 3.086910247311e+00 3.086915222523e+00 3.086910337754e+00 3.086893993805e+00 3.086868702521e+00 3.086828580760e+00 3.086777428721e+00 3.086716637218e+00 3.086644903155e+00 3.086562327022e+00 3.086469797761e+00 3.086362739019e+00 3.086244240046e+00 3.086116557070e+00 3.085975854913e+00 3.085824923394e+00 3.085662458250e+00 3.085487734955e+00 3.085300186730e+00 3.085103126335e+00 3.084891308725e+00 3.084669778782e+00 3.084437206580e+00 3.084191352118e+00 3.083933833118e+00 3.083663592055e+00 3.083380192434e+00 3.083087181273e+00 3.082781089168e+00 3.082461553697e+00 3.082129923157e+00 3.081785487311e+00 3.081428973304e+00 3.081060880874e+00 3.080677867176e+00 3.080282730848e+00 3.079875628546e+00 3.079456656172e+00 3.079023386935e+00 3.078577384797e+00 3.078117923800e+00 3.077644955480e+00 3.077160116992e+00 3.076661450868e+00 3.076148878642e+00 3.075623960310e+00 3.075084034522e+00 3.074531078735e+00 3.073964690175e+00 3.073384507796e+00 3.072791545617e+00 3.072184372055e+00 3.071560471323e+00 3.070925627895e+00 3.070276116011e+00 3.069613206815e+00 3.068935353577e+00 3.068242650822e+00 3.067536539351e+00 3.066815960390e+00 3.066080636668e+00 3.065331840312e+00 3.064568546647e+00 3.063790548964e+00 3.062997437740e+00 3.062189096541e+00 3.061364686879e+00 3.060528551773e+00 3.059678166312e+00 3.058810543751e+00 3.057929285355e+00 3.057031577140e+00 3.056118883756e+00 3.055191352832e+00 3.054249649963e+00 3.053291431942e+00 3.052319031783e+00 3.051328545054e+00 3.050322972402e+00 3.049301742281e+00 3.048265788786e+00 3.047213509506e+00 3.046144817170e+00 3.045058793044e+00 3.043958259518e+00 3.042841177665e+00 3.041708073446e+00 3.040559383005e+00 3.039393913393e+00 3.038211676936e+00 3.037014700718e+00 3.035799253363e+00 3.034569231629e+00 3.033320901812e+00 3.032056275875e+00 3.030774594645e+00 3.029476933564e+00 3.028161347151e+00 3.026830178364e+00 3.025481311221e+00 3.024113261052e+00 3.022729113230e+00 3.021328305550e+00 3.019909159721e+00 3.018473421016e+00 3.017019070252e+00 3.015546920779e+00 3.014057933968e+00 3.012551025201e+00 3.011026883183e+00 3.009484201546e+00 3.007923078413e+00 3.006344918530e+00 3.004748022395e+00 3.003132443826e+00 3.001500315263e+00 2.999848632292e+00 2.998179361583e+00 2.996490179612e+00 2.994783862488e+00 2.993057761720e+00 2.991313498996e+00 2.989550250465e+00 2.987767619133e+00 2.985967400629e+00 2.984147028449e+00 2.982308067643e+00 2.980450666535e+00 2.978572489572e+00 2.976677291549e+00 2.974760747591e+00 2.972825613472e+00 2.970870960259e+00 2.968895740797e+00 2.966902230736e+00 2.964887682598e+00 2.962854594939e+00 2.960800941232e+00 2.958727644941e+00 2.956633332554e+00 2.954520079096e+00 2.952385400880e+00 2.950230769675e+00 2.948056555909e+00 2.945861669212e+00 2.943646308616e+00 2.941409410490e+00 2.939152360873e+00 2.936875057359e+00 2.934576574016e+00 2.932257857785e+00 2.929917801470e+00 2.927555952449e+00 2.925173305908e+00 2.922769286299e+00 2.920346202807e+00 2.917900289144e+00 2.915432312988e+00 2.912943238996e+00 2.910432887250e+00 2.907900424575e+00 2.905347364292e+00 2.902771583000e+00 2.900173362471e+00 2.897554266390e+00 2.894912722954e+00 2.892248727314e+00 2.889563196295e+00 2.886855716257e+00 2.884124740588e+00 2.881371589381e+00 2.878596597311e+00 2.875799010692e+00 2.872978990791e+00 2.870136262463e+00 2.867270674951e+00 2.864381275560e+00 2.861470436870e+00 2.858536082152e+00 2.855578787945e+00 2.852597123574e+00 2.849593468885e+00 2.846565745941e+00 2.843515373780e+00 2.840440310020e+00 2.837342100602e+00 2.834220344144e+00 2.831073563494e+00 2.827905285159e+00 2.824712658355e+00 2.821496565657e+00 2.818256208143e+00 2.814990088929e+00 2.811701384584e+00 2.808387727294e+00 2.805050395248e+00 2.801688582608e+00 2.798301784219e+00 2.794890820554e+00 2.791454743644e+00 2.787994368468e+00 2.784510204439e+00 2.780999447123e+00 2.777464986393e+00 2.773904890931e+00 2.770319927299e+00 2.766710241719e+00 2.763075048375e+00 2.759414559405e+00 2.755729294441e+00 2.752017757449e+00 2.748281277841e+00 2.744519511349e+00 2.740731727795e+00 2.736917711638e+00 2.733078815992e+00 2.729213469548e+00 2.725322714310e+00 2.721404193631e+00 2.717461662113e+00 2.713492531980e+00 2.709497227644e+00 2.705475927573e+00 2.701427204983e+00 2.697352259359e+00 2.693251841035e+00 2.689125006530e+00 2.684971516806e+00 2.680790091699e+00 2.676581554653e+00 2.672347589260e+00 2.668087317335e+00 2.663799731193e+00 2.659484643816e+00 2.655142536508e+00 2.650773579513e+00 2.646377528676e+00 2.641953481052e+00 2.637503569813e+00 2.633026514438e+00 2.628519753515e+00 2.623986826433e+00 2.619426830195e+00 2.614839190396e+00 2.610222378747e+00 2.605579718910e+00 2.600907883160e+00 2.596209819117e+00 2.591482450126e+00 2.586728053434e+00 2.581944936050e+00 2.577134204362e+00 2.572296475749e+00 2.567428941933e+00 2.562534650130e+00 2.557611188743e+00 2.552660825406e+00 2.547680377288e+00 2.542672855230e+00 2.537636343875e+00 2.532570661120e+00 2.527477686230e+00 2.522354524627e+00 2.517204772759e+00 2.512025034219e+00 2.506817359592e+00 2.501581358151e+00 2.496315564633e+00 2.491021098397e+00 2.485699145007e+00 2.480346604095e+00 2.474966409008e+00 2.469556537396e+00 2.464117783051e+00 2.458650260740e+00 2.453152766622e+00 2.447628175024e+00 2.442072800931e+00 2.436488900841e+00 2.430876255429e+00 2.425233976362e+00 2.419562086942e+00 2.413861818103e+00 2.408131061217e+00 2.402371473301e+00 2.396583065777e+00 2.390764905641e+00 2.384917399064e+00 2.379041782851e+00 2.373135443375e+00 2.367198758671e+00 2.361234408643e+00 2.355240251014e+00 2.349216387606e+00 2.343163471902e+00 2.337080518537e+00 2.330968162673e+00 2.324826353803e+00 2.318654927638e+00 2.312454383560e+00 2.306224140547e+00 2.299963538910e+00 2.293673317179e+00 2.287355508638e+00 2.281006622031e+00 2.274627650537e+00 2.268220721695e+00 2.261784134449e+00 2.255317735070e+00 2.248821265022e+00 2.242295095330e+00 2.235739752082e+00 2.229154581683e+00 2.222540448531e+00 2.215897228229e+00 2.209223181207e+00 2.202521215904e+00 2.195789587070e+00 2.189027591354e+00 2.182236800236e+00 2.175416063428e+00 2.168566175793e+00 2.161687793113e+00 2.154779853982e+00 2.147843207982e+00 2.140875742750e+00 2.133880391427e+00 2.126854704424e+00 2.119800910245e+00 2.112718618609e+00 2.105604953177e+00 2.098464224664e+00 2.091292644541e+00 2.084095066930e+00 2.076866933546e+00 2.069610505268e+00 2.062325161096e+00 2.055010115268e+00 2.047667411146e+00 2.040295839600e+00 2.032895616683e+00 2.025467335435e+00 2.018010465793e+00 2.010525856518e+00 2.003012153506e+00 1.995470900996e+00 1.987901314340e+00 1.980304067220e+00 1.972678753159e+00 1.965024500384e+00 1.957343706333e+00 1.949634770470e+00 1.941898817661e+00 1.934134415235e+00 1.926343018409e+00 1.918525194125e+00 1.910678036262e+00 1.902806309412e+00 1.894906938766e+00 1.886980083844e+00 1.879026784492e+00 1.871047013980e+00 1.863040853231e+00 1.855007530228e+00 1.846948949103e+00 1.838863436781e+00 1.830752246494e+00 1.822616264919e+00 1.814452669636e+00 1.806265058763e+00 1.798051969097e+00 1.789813393342e+00 1.781549865191e+00 1.773260483434e+00 1.764947377340e+00 1.756609381551e+00 1.748247026038e+00 1.739860829013e+00 1.731449753339e+00 1.723016188695e+00 1.714557647968e+00 1.706076715655e+00 1.697571489662e+00 1.689043275461e+00 1.680493672986e+00 1.671919097062e+00 1.663324987745e+00 1.654707084844e+00 1.646067241055e+00 1.637406175955e+00 1.628722511031e+00 1.620019225645e+00 1.611292473998e+00 1.602548112628e+00 1.593780274831e+00 1.584994386251e+00 1.576188139028e+00 1.567360936908e+00 1.558516223352e+00 1.549650098700e+00 1.540768561352e+00 1.531864971570e+00 1.522945389878e+00 1.514009008331e+00 1.505051714294e+00 1.496080716148e+00 1.487090042498e+00 1.478084735091e+00 1.469062316623e+00 1.460023612128e+00 1.450971313895e+00 1.441900751828e+00 1.432820581509e+00 1.423720784972e+00 1.414610107282e+00 1.405484721672e+00 1.396346878701e+00 1.387196935504e+00 1.378032512919e+00 1.368859899480e+00 1.359671837006e+00 1.350476776610e+00 1.341268787034e+00 1.332051742042e+00 1.322826273578e+00 1.313589372540e+00 1.304347220788e+00 1.295093858255e+00 1.285836004089e+00 1.276569997866e+00 1.267297937584e+00 1.258021764563e+00 1.248738068932e+00 1.239454397619e+00 1.230161340532e+00 1.220870743592e+00 1.211574490981e+00 1.202276157782e+00 1.192978579241e+00 1.183678263571e+00 1.174382084053e+00 1.165083617891e+00 1.155788910602e+00 1.146495150058e+00 1.137206101804e+00 1.127922763384e+00 1.118641180858e+00 1.109370810214e+00 1.100101402281e+00 1.090845565234e+00 1.081595296660e+00 1.072355510004e+00 1.063127696458e+00 1.053908728534e+00 1.044707735760e+00 1.035515169070e+00 1.026342617449e+00 1.017182639174e+00 1.008042474339e+00 9.989208498330e-01 9.898165163386e-01 9.807380395900e-01 9.716775960100e-01 9.626452135490e-01 9.536360706022e-01 9.446545836682e-01 9.357020015528e-01 9.267766530502e-01 9.178871755279e-01 9.090256618226e-01 9.002038114635e-01 8.914149140281e-01 8.826665547755e-01 8.739588833172e-01 8.652900009005e-01 8.566708786796e-01 8.480931812487e-01 8.395671769973e-01 8.310899923541e-01 8.226661884924e-01 8.142973990499e-01 8.059845212904e-01 7.977355025861e-01 7.895445565913e-01 7.814223057428e-01 7.733634859267e-01 7.653787543700e-01 7.574651751576e-01 7.496289506481e-01 7.418723930823e-01 7.341950888039e-01 7.266083307532e-01 7.191062801906e-01 7.116990313150e-01 7.043857535924e-01 6.971723545214e-01 6.900625226850e-01 6.830563983079e-01 6.761633807709e-01 6.693819855739e-01 6.627215102361e-01 6.561803764859e-01 6.497669493146e-01 6.434832915256e-01 6.373340370815e-01 6.313248940957e-01 6.254569035769e-01 6.197389252127e-01 6.141712202149e-01 6.087620016679e-01 6.035121569242e-01 5.984292285510e-01 5.935156126325e-01 5.887763822498e-01 5.842164968852e-01 5.798385731380e-01 5.756503339909e-01 5.716507701319e-01 5.678504238565e-01 5.642477953781e-01 5.608511960822e-01 5.576583329190e-01 5.546798618825e-01 5.519160740266e-01 5.493684503019e-01 5.470436593203e-01 5.449387979991e-01 5.430630397728e-01 5.414133851460e-01 5.399951141486e-01 5.388069782647e-01 5.378511598444e-01 5.371295444426e-01 5.366413892379e-01 5.363904169296e-01 5.363699378142e-01 5.365882264739e-01 5.370354337982e-01 5.377181722972e-01 5.386313899725e-01 5.397716980092e-01 5.411444191444e-01 5.427365363314e-01 5.445566427044e-01 5.465902750905e-01 5.488467122809e-01 5.513124641750e-01 5.539901165340e-01 5.568738611631e-01 5.599559602642e-01 5.632428824139e-01 5.667156093542e-01 5.703860462136e-01 5.742357427691e-01 5.782680624517e-01 5.824772319394e-01 5.868544781697e-01 5.914052135113e-01 5.961088503993e-01 6.009772529679e-01 6.059913364326e-01 6.111588925317e-01 6.164670477615e-01 6.219116698409e-01 6.274949960056e-01 6.331985217844e-01 6.390354814732e-01 6.449855296910e-01 6.510564941469e-01 6.572362789916e-01 6.635223532810e-01 6.699157841503e-01 6.763999351210e-01 6.829884370398e-01 6.896584377136e-01 6.964227590357e-01 7.032656714130e-01 7.101880847881e-01 7.171918017678e-01 7.242583190024e-01 7.314053960638e-01 7.386068944171e-01 7.458806075591e-01 7.532072774739e-01 7.605920731628e-01 7.680327849351e-01 7.755165615712e-01 7.830582011926e-01 7.906329302292e-01 7.982606438601e-01 8.059183475065e-01 8.136172272186e-01 8.213503759915e-01 8.291103192730e-01 8.369077635696e-01 8.447213214297e-01 8.525705411092e-01 8.604327845628e-01 8.683202610308e-01 8.762246407805e-01 8.841415985411e-01 8.920790928346e-01 9.000193409516e-01 9.079796321673e-01 9.159378511404e-01 9.239079692860e-01 9.318801214279e-01 9.398528521738e-01 9.478305273563e-01 9.557975677469e-01 9.637728360030e-01 9.717323412066e-01 9.796923176915e-01 9.876402922088e-01 9.955773860609e-01 1.003507879236e+00 1.011417153168e+00 1.019319493366e+00 1.027197842364e+00 1.035063193718e+00 1.042905498766e+00 1.050725364737e+00 1.058527548547e+00 1.066296623094e+00 1.074048258411e+00 1.081763453568e+00 1.089457536680e+00 1.097114848625e+00 1.104741250692e+00 1.112336719375e+00 1.119890926493e+00 1.127415270158e+00 1.134892815465e+00 1.142337919938e+00 1.149735880744e+00 1.157092899681e+00 1.164405801904e+00 1.171669383231e+00 1.178889938505e+00 1.186053795759e+00 1.193173720807e+00 1.200235503662e+00 1.207245441690e+00 1.214198783602e+00 1.221094471480e+00 1.227934330872e+00 1.234707058063e+00 1.241423758560e+00 1.248070688080e+00 1.254657256901e+00 1.261172830749e+00 1.267620754696e+00 1.273998014037e+00 1.280301075850e+00 1.286533261508e+00 1.292685136599e+00 1.298763666469e+00 1.304759297036e+00 1.310676141289e+00 1.316509364238e+00 1.322258118005e+00 1.327922473954e+00 1.333495048185e+00 1.338981833485e+00 1.344372854599e+00 1.349673609777e+00 1.354877153525e+00 1.359985142311e+00 1.364994608718e+00 1.369900666825e+00 1.374708552604e+00 1.379406501755e+00 1.384004675829e+00 1.388488337068e+00 1.392867012510e+00 1.397132709026e+00 1.401283395501e+00 1.405322406294e+00 1.409238009151e+00 1.413043376293e+00 1.416718151828e+00 1.420277935729e+00 1.423708880889e+00 1.427013921796e+00 1.430193876011e+00 1.433235943874e+00 1.436157127833e+00 1.438932711819e+00 1.441581602345e+00 1.444087907284e+00 1.446455742278e+00 1.448687563363e+00 1.450766171761e+00 1.452713058618e+00 1.454500290235e+00 1.456150830540e+00 1.457644404015e+00 1.458986344306e+00 1.460181331552e+00 1.461210575729e+00 1.462095685798e+00 1.462809595076e+00 1.463375923571e+00 1.463772000010e+00 1.464006071701e+00 1.464083006503e+00 1.463981711921e+00 1.463727835899e+00 1.463289836816e+00 1.462694757584e+00 1.461921319330e+00 1.460975708804e+00 1.459862955926e+00 1.458564180901e+00 1.457104145977e+00 1.455452061004e+00 1.453634529395e+00 1.451632549424e+00 1.449450035656e+00 1.447096016617e+00 1.444549727001e+00 1.441835741561e+00 1.438927267701e+00 1.435847845162e+00 1.432580895043e+00 1.429132328753e+00 1.425508041590e+00 1.421690303096e+00 1.417706806546e+00 1.413525989271e+00 1.409176381421e+00 1.404641682383e+00 1.399926579536e+00 1.395039925213e+00 1.389962975921e+00 1.384725985564e+00 1.379297977993e+00 1.373709132048e+00 1.367943062015e+00 1.362005432735e+00 1.355907646203e+00 1.349631087086e+00 1.343206794973e+00 1.336607208710e+00 1.329859131028e+00 1.322954063456e+00 1.315890864887e+00 1.308691154176e+00 1.301331430824e+00 1.293845961065e+00 1.286211787378e+00 1.278450532704e+00 1.270563322910e+00 1.262544819421e+00 1.254420392401e+00 1.246171676211e+00 1.237825284598e+00 1.229373768370e+00 1.220828008387e+00 1.212198544208e+00 1.203480855115e+00 1.194698951475e+00 1.185844456211e+00 1.176934679412e+00 1.167976216689e+00 1.158973468759e+00 1.149943841194e+00 1.140886787140e+00 1.131820189110e+00 1.122748866813e+00 1.113683423303e+00 1.104639395345e+00 1.095621509697e+00 1.086645321993e+00 1.077721155552e+00 1.068860154784e+00 1.060076896359e+00 1.051380278650e+00 1.042785550967e+00 1.034308703219e+00 1.025955626004e+00 1.017748312626e+00 1.009693256079e+00 1.001807383036e+00 9.941068029724e-01 9.866002335098e-01 9.793090309410e-01 9.722370460773e-01 9.654062788617e-01 9.588306796201e-01 9.525148964500e-01 9.464867202138e-01 9.407423438338e-01 9.353088038243e-01 9.301898018470e-01 9.253971520279e-01 9.209508218871e-01 9.168442310115e-01 9.131063930104e-01 9.097304860420e-01 9.067295504190e-01 9.041187348028e-01 9.018855596532e-01 9.000573042073e-01 8.986174452495e-01 8.975819994496e-01 8.969499785186e-01 8.967122534107e-01 8.968884926288e-01 8.974505505506e-01 8.984166576583e-01 8.997727468093e-01 9.015137726271e-01 9.036405735282e-01 9.061311195871e-01 9.089947922920e-01 9.122052158838e-01 9.157647930110e-01 9.196557772602e-01 9.238660977859e-01 9.283884828302e-01 9.331988881028e-01 9.382971784773e-01 9.436531432992e-01 9.492671392357e-01 9.551127652744e-01 9.611781213579e-01 9.674494798753e-01 9.739008347900e-01 9.805326736564e-01 9.873075365581e-01 9.942270677053e-01 1.001264276581e+00 1.008400833085e+00 1.015631370972e+00 1.022922200568e+00 1.030273926411e+00 1.037655726026e+00 1.045059067618e+00 1.052466682825e+00 1.059857268457e+00 1.067224631600e+00 1.074542137311e+00 1.081802230586e+00 1.088984287270e+00 1.096080293906e+00 1.103065645576e+00 1.109934157402e+00 1.116667913592e+00 1.123251298293e+00 1.129676795766e+00 1.135921018622e+00 1.141984029250e+00 1.147836859299e+00 1.153479818887e+00 1.158893665967e+00 1.164063665335e+00 1.168989682198e+00 1.173640069964e+00 1.178024335484e+00 1.182112990855e+00 1.185904032582e+00 1.189385845975e+00 1.192539493924e+00 1.195366982386e+00 1.197842372709e+00 1.199969367700e+00 1.201725741187e+00 1.203109073786e+00 1.204107893009e+00 1.204708581020e+00 1.204913267806e+00 1.204699600267e+00 1.204072888855e+00 1.203018738638e+00 1.201536192189e+00 1.199620689574e+00 1.197264966733e+00 1.194476128743e+00 1.191245411005e+00 1.187584398106e+00 1.183489920315e+00 1.178972524954e+00 1.174041231807e+00 1.168707142417e+00 1.162988792119e+00 1.156899167063e+00 1.150466630172e+00 1.143707896340e+00 1.136662611301e+00 1.129352748133e+00 1.121822950777e+00 1.114111861419e+00 1.106254882064e+00 1.098315293704e+00 1.090324051193e+00 1.082351592249e+00 1.074441261746e+00 1.066651466270e+00 1.059045545791e+00 1.051668894660e+00 1.044591762813e+00 1.037853341069e+00 1.031518056918e+00 1.025621383223e+00 1.020210341534e+00 1.015323168283e+00 1.010976567534e+00 1.007202486002e+00 1.003999768319e+00 1.001379107555e+00 9.993232188727e-01 9.978208766137e-01 9.968417124639e-01 9.963443749214e-01 9.962958026688e-01 9.966309346611e-01 9.973050083877e-01 9.982493279120e-01 9.994046192947e-01 1.000704561687e+00 1.002083942939e+00 1.003486130677e+00 1.004845325735e+00 1.006118462743e+00 1.007244337095e+00 1.008197171632e+00 1.008934424846e+00 1.009435704659e+00 1.009688533560e+00 1.009676725265e+00 1.009414301568e+00 1.008895968546e+00 1.008152343747e+00 1.007194830595e+00 1.006054891470e+00 1.004766795201e+00 1.003354651520e+00 1.001863478513e+00 1.000312679663e+00 9.987461626259e-01 9.971794975120e-01 9.956401360017e-01 9.941452442409e-01 9.926983348123e-01 9.913152612776e-01 9.899776775148e-01 9.886962995986e-01 9.874424517308e-01 9.862143026147e-01 9.849910055057e-01 9.837494098402e-01 9.824894746139e-01 9.811825975594e-01 9.798413157663e-01 9.784461137046e-01 9.770197034978e-01 9.755743336455e-01 9.741253143511e-01 9.727220012295e-01 9.713836989754e-01 9.701781502587e-01 9.691397059487e-01 9.683347655319e-01 9.678144550585e-01 9.676304522977e-01 9.678409184958e-01 9.684731222775e-01 9.695825883017e-01 9.700625495155e-01 9.696965434392e-01 9.692721174354e-01 9.697145054383e-01 9.717249443468e-01 9.754814413705e-01 9.805424026379e-01 9.860309321462e-01 9.910045067901e-01 9.947981065880e-01 9.972811602686e-01 9.989150661546e-01 1.000515292575e+00 1.002918881264e+00 1.006638849379e+00 1.011614002750e+00 1.017213059209e+00 1.022498768701e+00 1.026581608847e+00 1.028939463110e+00 1.029634103234e+00 1.029264671436e+00 1.028700378592e+00 1.028741238144e+00 1.029798057739e+00 1.031684154520e+00 1.033713494491e+00 1.034984927315e+00 1.034741994078e+00 1.032666549597e+00 1.029054082029e+00 1.024689356937e+00 1.020548676967e+00 1.017466338111e+00 1.015797599550e+00 1.015293759572e+00 1.015250414221e+00 1.014834196280e+00 1.013437181594e+00 1.010964138355e+00 1.007913125120e+00 1.005182188874e+00 1.003736773801e+00 1.004233822506e+00 1.006730616739e+00 1.010650524536e+00 1.015024457755e+00 1.018835988482e+00 1.021393835980e+00 1.022569382327e+00 1.022776029391e+00 1.022735565952e+00 1.023158326754e+00 1.024389894712e+00 1.026209446616e+00 1.027912335243e+00 1.028578270971e+00 1.027414911132e+00 1.024114389348e+00 1.019005159658e+00 1.012952830574e+00 1.007088539400e+00 1.002424993684e+00 9.994701289327e-01 9.980543962289e-01 9.974399242902e-01 9.966114376412e-01 9.946702130897e-01 9.911941685689e-01 9.863639916420e-01 9.808696597864e-01 9.756790962544e-01 9.717281609535e-01 9.696839805047e-01 9.700400990001e-01 9.731466734161e-01 9.515485776450e-01 9.200335865646e-01 8.642286928562e-01 8.171770321582e-01 8.110645599930e-01 8.515154695146e-01 9.118001638703e-01 9.555251023422e-01 9.575351392107e-01 9.120524272623e-01 8.351722818641e-01 7.645414803677e-01 7.459055202788e-01 7.961595993773e-01 8.842045489993e-01 9.623414383847e-01 9.962504866426e-01 9.728607115441e-01 9.011994077556e-01 8.126023160478e-01 7.555592590422e-01 7.684073626865e-01 8.411908007624e-01 9.268210119498e-01 9.814593344280e-01 9.820823169856e-01 9.283141721261e-01 8.423553359856e-01 7.672175766889e-01 7.506274980436e-01 8.055295636726e-01 8.962648115042e-01 9.753627756088e-01 1.011616990905e+00 9.953085481586e-01 9.368245618751e-01 8.639340714383e-01 8.137009413224e-01 8.120691796426e-01 8.527630506280e-01 9.046855879944e-01 9.378367433924e-01 9.383154272476e-01 9.110439193172e-01 8.763537714136e-01 8.599533636766e-01 8.758603339231e-01 9.147278027245e-01 9.516001395044e-01 9.629728918790e-01 9.382715465775e-01 8.843794759357e-01 8.256583810166e-01 7.961025310712e-01 8.174444260058e-01 8.788727846186e-01 9.466437736031e-01 9.884494512330e-01 9.865433202083e-01 9.411761863246e-01 8.708441825861e-01 8.092059754688e-01 7.913621371636e-01 8.276107092325e-01 8.938706021650e-01 9.540552604221e-01 9.824118227183e-01 9.708633002796e-01 9.290136213863e-01 8.807134582384e-01 8.542834930926e-01 8.650841056910e-01 9.034792010391e-01 9.438560335593e-01 9.631336230903e-01 9.520500996767e-01 9.182675508674e-01 8.835652075654e-01 8.733683425826e-01 8.988080546010e-01 9.466646732382e-01 9.894793627884e-01 1.002827307256e+00 9.758979296699e-01 9.156382212848e-01 8.473631023529e-01 8.079723071120e-01 8.236804832399e-01 8.855165512052e-01 9.573338321381e-01 1.003157020197e+00 1.002289097231e+00 9.531009763819e-01 8.734371980701e-01 7.986798621686e-01 7.691303776477e-01 8.002911529249e-01 8.671379507436e-01 9.286936902787e-01 9.551952253206e-01 9.366511786747e-01 8.832667221427e-01 8.228952216932e-01 7.913131395570e-01 8.093004865722e-01 8.640724802055e-01 9.220476156474e-01 9.537358469861e-01 9.462537466139e-01 9.057997425518e-01 8.558263245086e-01 8.284707712393e-01 8.447791111528e-01 8.969713348375e-01 9.558432936230e-01 9.925924083008e-01 9.920744774913e-01 9.565395362376e-01 9.045535490754e-01 8.645980051463e-01 8.599519770172e-01
 2.719649693898e+00 2.721876297035e+00 2.724062264172e+00 2.725818363200e+00 2.727046360077e+00 2.727951309204e+00 2.728909742907e+00 2.730267352530e+00 2.732154587920e+00 2.734369483401e+00 2.736483623022e+00 2.738134345782e+00 2.739263185175e+00 2.740127713315e+00 2.741124211891e+00 2.742563906559e+00 2.744505761947e+00 2.746705176795e+00 2.748736728559e+00 2.750276035404e+00 2.751305929056e+00 2.752123072743e+00 2.753136862776e+00 2.754628819134e+00 2.756610652692e+00 2.758797240439e+00 2.760750295786e+00 2.762148397139e+00 2.763021353063e+00 2.763738751574e+00 2.764776418160e+00 2.766392600852e+00 2.768489942047e+00 2.770669708558e+00 2.772476530470e+00 2.773682658612e+00 2.774443600039e+00 2.775205476682e+00 2.776412657131e+00 2.778225125318e+00 2.780428254902e+00 2.782569595522e+00 2.784237090641e+00 2.785316439114e+00 2.786083825565e+00 2.787024222848e+00 2.788499379829e+00 2.790507279949e+00 2.792719396639e+00 2.794721437302e+00 2.796258708196e+00 2.797356396005e+00 2.798279630230e+00 2.799371942685e+00 2.800864906999e+00 2.802768195904e+00 2.804871841735e+00 2.806836218013e+00 2.808355831366e+00 2.809350772233e+00 2.810068911627e+00 2.810973259465e+00 2.812430871215e+00 2.814439999810e+00 2.816616368942e+00 2.818454476430e+00 2.819669231216e+00 2.820395333923e+00 2.821099772355e+00 2.822244310904e+00 2.823977713506e+00 2.826068000437e+00 2.828109038772e+00 2.829766732818e+00 2.830948408398e+00 2.831827627343e+00 2.832735642600e+00 2.833983762281e+00 2.835700820504e+00 2.837764080921e+00 2.839835554410e+00 2.841530712749e+00 2.842652327967e+00 2.843362773319e+00 2.844123091706e+00 2.845388470487e+00 2.847280320126e+00 2.849489755032e+00 2.851477818353e+00 2.852851313593e+00 2.853643989096e+00 2.854288233131e+00 2.855292322457e+00 2.856885317942e+00 2.858888907357e+00 2.860900786737e+00 2.862566184611e+00 2.863786478602e+00 2.864725401713e+00 2.865662129978e+00 2.866827423619e+00 2.868308739218e+00 2.870064463897e+00 2.871930030372e+00 2.873667710691e+00 2.875058319735e+00 2.876041730252e+00 2.876797201053e+00 2.877683227973e+00 2.879035264408e+00 2.880917949898e+00 2.883034279994e+00 2.884880757499e+00 2.886089753533e+00 2.886709973633e+00 2.887200402086e+00 2.888137274442e+00 2.889822225053e+00 2.892049877589e+00 2.894226406358e+00 2.895774833581e+00 2.896536163118e+00 2.896889623228e+00 2.897489408681e+00 2.898822313257e+00 2.900876854930e+00 2.903145364892e+00 2.904985644432e+00 2.906061932487e+00 2.906556649061e+00 2.907028465380e+00 2.908024281712e+00 2.909723804746e+00 2.911831830585e+00 2.913805543119e+00 2.915219040077e+00 2.916039473117e+00 2.916608507800e+00 2.917400980812e+00 2.918716255053e+00 2.920494332649e+00 2.922385184390e+00 2.924002338675e+00 2.925164664384e+00 2.925987017260e+00 2.926773873590e+00 2.927821648973e+00 2.929232040091e+00 2.930869853089e+00 2.932483959363e+00 2.933865140318e+00 2.934959061432e+00 2.935884707313e+00 2.936842859328e+00 2.937986058436e+00 2.939335348063e+00 2.940791358782e+00 2.942206676143e+00 2.943473607518e+00 2.944579675187e+00 2.945600497171e+00 2.946645176630e+00 2.947787917053e+00 2.949036482497e+00 2.950345219088e+00 2.951635188995e+00 2.952848189970e+00 2.953970965311e+00 2.955035670772e+00 2.956101079086e+00 2.957212317531e+00 2.958388419950e+00 2.959604983912e+00 2.960817618076e+00 2.961988994100e+00 2.963107589180e+00 2.964186737060e+00 2.965259132217e+00 2.966356535713e+00 2.967490509048e+00 2.968645517617e+00 2.969796805707e+00 2.970922036866e+00 2.972019546720e+00 2.973101314851e+00 2.974189943786e+00 2.975290319736e+00 2.976396003844e+00 2.977496520050e+00 2.978586722077e+00 2.979667657774e+00 2.980748690793e+00 2.981836626582e+00 2.982918699055e+00 2.983984358105e+00 2.985032608255e+00 2.986068440463e+00 2.987106220870e+00 2.988152346837e+00 2.989200365475e+00 2.990232501295e+00 2.991242728529e+00 2.992236040245e+00 2.993226624865e+00 2.994226258017e+00 2.995228080626e+00 2.996221632447e+00 2.997197481930e+00 2.998161995677e+00 2.999128828377e+00 3.000102694286e+00 3.001080482932e+00 3.002049627247e+00 3.003005017293e+00 3.003950531428e+00 3.004896661353e+00 3.005849006877e+00 3.006799169430e+00 3.007738018722e+00 3.008661341333e+00 3.009575906359e+00 3.010488767980e+00 3.011401574931e+00 3.012308679141e+00 3.013202853301e+00 3.014081901389e+00 3.014956030237e+00 3.015828561081e+00 3.016700677149e+00 3.017566020938e+00 3.018420206758e+00 3.019264304434e+00 3.020105905638e+00 3.020948127680e+00 3.021787795558e+00 3.022619728346e+00 3.023441303270e+00 3.024255307112e+00 3.025065416281e+00 3.025873455884e+00 3.026675991540e+00 3.027466940776e+00 3.028250055097e+00 3.029024611106e+00 3.029793060784e+00 3.030559030595e+00 3.031314893116e+00 3.032062262084e+00 3.032802322507e+00 3.033536688450e+00 3.034264635676e+00 3.034987333514e+00 3.035705179292e+00 3.036412778785e+00 3.037115773118e+00 3.037810304834e+00 3.038497395358e+00 3.039175783654e+00 3.039848221053e+00 3.040515423881e+00 3.041174308533e+00 3.041827453847e+00 3.042468130716e+00 3.043101014319e+00 3.043728264531e+00 3.044351863750e+00 3.044968721804e+00 3.045577716548e+00 3.046178251691e+00 3.046768988194e+00 3.047353823429e+00 3.047933707884e+00 3.048506796662e+00 3.049070723726e+00 3.049626482917e+00 3.050173323673e+00 3.050712809259e+00 3.051244546239e+00 3.051766162157e+00 3.052281404730e+00 3.052790339486e+00 3.053289828255e+00 3.053780772478e+00 3.054263672547e+00 3.054738847812e+00 3.055204367707e+00 3.055660807790e+00 3.056110106697e+00 3.056549931559e+00 3.056983615671e+00 3.057408272936e+00 3.057825262501e+00 3.058232190911e+00 3.058629294363e+00 3.059017536407e+00 3.059396201207e+00 3.059769339059e+00 3.060133445057e+00 3.060490274433e+00 3.060837400875e+00 3.061173337191e+00 3.061500177858e+00 3.061818339751e+00 3.062127631601e+00 3.062429184207e+00 3.062722635479e+00 3.063007518931e+00 3.063281361389e+00 3.063545499083e+00 3.063798585274e+00 3.064043745269e+00 3.064282945125e+00 3.064511641758e+00 3.064730189782e+00 3.064940219160e+00 3.065138670608e+00 3.065325556899e+00 3.065506909210e+00 3.065678575016e+00 3.065840475406e+00 3.065993580499e+00 3.066134428821e+00 3.066264813602e+00 3.066384881137e+00 3.066496644257e+00 3.066597805632e+00 3.066690786253e+00 3.066772163027e+00 3.066840256211e+00 3.066901229755e+00 3.066949468704e+00 3.066988342466e+00 3.067017755664e+00 3.067036126906e+00 3.067044163924e+00 3.067041006630e+00 3.067025791603e+00 3.066999898636e+00 3.066964627755e+00 3.066917777121e+00 3.066860834515e+00 3.066792854711e+00 3.066711879804e+00 3.066619948447e+00 3.066518440831e+00 3.066404845697e+00 3.066280899308e+00 3.066145343711e+00 3.065997042451e+00 3.065837966234e+00 3.065667905497e+00 3.065484741056e+00 3.065292427470e+00 3.065089043330e+00 3.064872201717e+00 3.064643619203e+00 3.064403193010e+00 3.064151175823e+00 3.063887824484e+00 3.063612641774e+00 3.063324665858e+00 3.063025551274e+00 3.062713214205e+00 3.062388858983e+00 3.062052286398e+00 3.061702758264e+00 3.061341581895e+00 3.060969115043e+00 3.060583371191e+00 3.060183957057e+00 3.059772474576e+00 3.059348281327e+00 3.058911182219e+00 3.058462245397e+00 3.057999652277e+00 3.057524440140e+00 3.057035148233e+00 3.056533122637e+00 3.056019065973e+00 3.055491682747e+00 3.054950894593e+00 3.054395812695e+00 3.053828187700e+00 3.053245413892e+00 3.052651201285e+00 3.052041205420e+00 3.051418503227e+00 3.050783193977e+00 3.050132927194e+00 3.049467447666e+00 3.048788787950e+00 3.048096835042e+00 3.047391089635e+00 3.046671005509e+00 3.045936683310e+00 3.045186163802e+00 3.044422291904e+00 3.043644984740e+00 3.042852520173e+00 3.042047981568e+00 3.041226263519e+00 3.040390361522e+00 3.039540569106e+00 3.038673183307e+00 3.037794509898e+00 3.036901860507e+00 3.035991847675e+00 3.035068265181e+00 3.034127209423e+00 3.033170815874e+00 3.032201079239e+00 3.031217472708e+00 3.030214912088e+00 3.029198829991e+00 3.028166809109e+00 3.027117416753e+00 3.026053906015e+00 3.024974560467e+00 3.023880047207e+00 3.022768377056e+00 3.021640226069e+00 3.020496195024e+00 3.019338765738e+00 3.018162534401e+00 3.016970846653e+00 3.015762120743e+00 3.014537218920e+00 3.013295956527e+00 3.012038026905e+00 3.010764838793e+00 3.009475299286e+00 3.008167073892e+00 3.006843688317e+00 3.005502407581e+00 3.004143349237e+00 3.002769894883e+00 3.001378004135e+00 2.999967281242e+00 2.998541310994e+00 2.997097385560e+00 2.995635531037e+00 2.994156922430e+00 2.992660616656e+00 2.991146537693e+00 2.989614879896e+00 2.988064140460e+00 2.986497332871e+00 2.984912098788e+00 2.983309454349e+00 2.981687896813e+00 2.980048096540e+00 2.978391497719e+00 2.976716113920e+00 2.975022535026e+00 2.973309708836e+00 2.971577849422e+00 2.969829928823e+00 2.968061902181e+00 2.966275446697e+00 2.964469199958e+00 2.962645082144e+00 2.960801988178e+00 2.958939930250e+00 2.957059485449e+00 2.955158621426e+00 2.953238691849e+00 2.951301385492e+00 2.949342999944e+00 2.947365754147e+00 2.945368939825e+00 2.943352496865e+00 2.941316853357e+00 2.939260387360e+00 2.937184479569e+00 2.935089582918e+00 2.932973961819e+00 2.930837433235e+00 2.928682071853e+00 2.926507031543e+00 2.924310513223e+00 2.922094846574e+00 2.919857939901e+00 2.917600564148e+00 2.915323410758e+00 2.913024143092e+00 2.910707023545e+00 2.908365943364e+00 2.906005157684e+00 2.903623975189e+00 2.901220978582e+00 2.898798145269e+00 2.896352695829e+00 2.893887299146e+00 2.891400498317e+00 2.888891874257e+00 2.886361315163e+00 2.883810126966e+00 2.881237561625e+00 2.878642281950e+00 2.876026225378e+00 2.873387157511e+00 2.870728786470e+00 2.868046303942e+00 2.865342421444e+00 2.862616302851e+00 2.859867749594e+00 2.857097081884e+00 2.854304746540e+00 2.851489746731e+00 2.848651440941e+00 2.845790304695e+00 2.842907763226e+00 2.840001747269e+00 2.837073995366e+00 2.834121992865e+00 2.831147530355e+00 2.828149879585e+00 2.825128827547e+00 2.822085264165e+00 2.819018781439e+00 2.815928918282e+00 2.812814045481e+00 2.809677818856e+00 2.806517221370e+00 2.803332795871e+00 2.800124864482e+00 2.796893238089e+00 2.793637096964e+00 2.790357248268e+00 2.787054006525e+00 2.783726600356e+00 2.780374748919e+00 2.776997862227e+00 2.773597504734e+00 2.770172954375e+00 2.766724233361e+00 2.763250891791e+00 2.759751788781e+00 2.756228621716e+00 2.752681558136e+00 2.749110105629e+00 2.745512282737e+00 2.741889441911e+00 2.738242728936e+00 2.734570085466e+00 2.730873118819e+00 2.727151097914e+00 2.723402590026e+00 2.719628370321e+00 2.715830228511e+00 2.712006276248e+00 2.708155488776e+00 2.704280917692e+00 2.700379297779e+00 2.696451459077e+00 2.692498895746e+00 2.688519730621e+00 2.684514730862e+00 2.680484027463e+00 2.676426869760e+00 2.672342908738e+00 2.668233650678e+00 2.664097930229e+00 2.659934566481e+00 2.655747078956e+00 2.651531101269e+00 2.647289537149e+00 2.643020670241e+00 2.638725750349e+00 2.634403106230e+00 2.630053374918e+00 2.625678865504e+00 2.621276179939e+00 2.616845979747e+00 2.612388538317e+00 2.607905878109e+00 2.603395061870e+00 2.598855308406e+00 2.594289885052e+00 2.589695522215e+00 2.585076863056e+00 2.580427607973e+00 2.575752296661e+00 2.571048798112e+00 2.566318613891e+00 2.561559622932e+00 2.556773883593e+00 2.551960189688e+00 2.547118020651e+00 2.542247685187e+00 2.537349549989e+00 2.532424905683e+00 2.527471127950e+00 2.522489137554e+00 2.517477997980e+00 2.512439786493e+00 2.507373501605e+00 2.502278123913e+00 2.497155574847e+00 2.492004201898e+00 2.486824538791e+00 2.481616515297e+00 2.476379107087e+00 2.471114615530e+00 2.465819574312e+00 2.460496952920e+00 2.455146895338e+00 2.449766201215e+00 2.444358596733e+00 2.438921139441e+00 2.433454174708e+00 2.427960033846e+00 2.422435875302e+00 2.416883941733e+00 2.411301708414e+00 2.405691138394e+00 2.400051760886e+00 2.394382553411e+00 2.388685540237e+00 2.382960021939e+00 2.377203366830e+00 2.371419617035e+00 2.365605565822e+00 2.359763279453e+00 2.353890532862e+00 2.347989472333e+00 2.342060253488e+00 2.336099923039e+00 2.330111108733e+00 2.324092754898e+00 2.318046151461e+00 2.311969367394e+00 2.305862867702e+00 2.299728655943e+00 2.293564535343e+00 2.287370916275e+00 2.281148202786e+00 2.274896134139e+00 2.268613526019e+00 2.262303383240e+00 2.255964113465e+00 2.249594431017e+00 2.243197046101e+00 2.236768030082e+00 2.230310349325e+00 2.223823669265e+00 2.217308788422e+00 2.210763015046e+00 2.204189334805e+00 2.197585695771e+00 2.190952063227e+00 2.184290832365e+00 2.177598513396e+00 2.170879686763e+00 2.164129866620e+00 2.157350602006e+00 2.150543008627e+00 2.143706595064e+00 2.136840509995e+00 2.129945246263e+00 2.123020965401e+00 2.116068261293e+00 2.109085999508e+00 2.102075708738e+00 2.095035976131e+00 2.087967796786e+00 2.080870208031e+00 2.073743023055e+00 2.066590328467e+00 2.059406147767e+00 2.052194550206e+00 2.044952960507e+00 2.037683676313e+00 2.030386405624e+00 2.023060641592e+00 2.015706704058e+00 2.008324306252e+00 2.000913333394e+00 1.993474713310e+00 1.986007638432e+00 1.978513940971e+00 1.970990795422e+00 1.963440293366e+00 1.955861169844e+00 1.948255555773e+00 1.940622255927e+00 1.932960268751e+00 1.925273136556e+00 1.917555958915e+00 1.909813828460e+00 1.902042868658e+00 1.894246524796e+00 1.886422711363e+00 1.878571110804e+00 1.870694062226e+00 1.862789559113e+00 1.854858638621e+00 1.846902038608e+00 1.838918642105e+00 1.830909871463e+00 1.822873826623e+00 1.814812725360e+00 1.806726269834e+00 1.798614196699e+00 1.790476923334e+00 1.782313056045e+00 1.774125053166e+00 1.765911740233e+00 1.757674265118e+00 1.749412241055e+00 1.741125342394e+00 1.732814329109e+00 1.724478543036e+00 1.716119746411e+00 1.707736446516e+00 1.699329634528e+00 1.690900489878e+00 1.682446299847e+00 1.673970821146e+00 1.665471158748e+00 1.656949836172e+00 1.648406915129e+00 1.639839766954e+00 1.631253044860e+00 1.622642971535e+00 1.614011943566e+00 1.605360442851e+00 1.596687326536e+00 1.587995314612e+00 1.579279769963e+00 1.570546926614e+00 1.561791363007e+00 1.553018331067e+00 1.544225311444e+00 1.535411942347e+00 1.526582428726e+00 1.517731549097e+00 1.508865693317e+00 1.499979460210e+00 1.491076928768e+00 1.482157849656e+00 1.473218480350e+00 1.464267379776e+00 1.455296708030e+00 1.446312597607e+00 1.437311718655e+00 1.428294546038e+00 1.419265504581e+00 1.410218592782e+00 1.401161611975e+00 1.392087036235e+00 1.383002974767e+00 1.373904176006e+00 1.364794572246e+00 1.355672792500e+00 1.346538132347e+00 1.337395336365e+00 1.328239326230e+00 1.319076008207e+00 1.309900556852e+00 1.300718818815e+00 1.291528617618e+00 1.282327199507e+00 1.273123409180e+00 1.263907682163e+00 1.254690250137e+00 1.245464588984e+00 1.236234261462e+00 1.227001955215e+00 1.217762163580e+00 1.208523788096e+00 1.199277910840e+00 1.190034699554e+00 1.180788424303e+00 1.171541466597e+00 1.162296752505e+00 1.153050092345e+00 1.143809876692e+00 1.134566263391e+00 1.125332622170e+00 1.116099158375e+00 1.106872975223e+00 1.097652752057e+00 1.088436364485e+00 1.079234300965e+00 1.070034528852e+00 1.060849103971e+00 1.051673746544e+00 1.042509197618e+00 1.033359927591e+00 1.024220323084e+00 1.015101935446e+00 1.005993515403e+00 9.969087011388e-01 9.878387349654e-01 9.787907432608e-01 9.697652488613e-01 9.607584485970e-01 9.517811590559e-01 9.428251930875e-01 9.338998254312e-01 9.250008626427e-01 9.161332992945e-01 9.072977865604e-01 8.984936151931e-01 8.897293475080e-01 8.809959359133e-01 8.723078753553e-01 8.636544467967e-01 8.550476263763e-01 8.464856416915e-01 8.379672919955e-01 8.295024632505e-01 8.210823323499e-01 8.127223774347e-01 8.044143296667e-01 7.961669713905e-01 7.879784938187e-01 7.798528743183e-01 7.717963677835e-01 7.638042018780e-01 7.558881358259e-01 7.480414634539e-01 7.402761625087e-01 7.325892130377e-01 7.249862403544e-01 7.174715275589e-01 7.100442157316e-01 7.027144803213e-01 6.954766989375e-01 6.883440671729e-01 6.813125146304e-01 6.743921919511e-01 6.675832687791e-01 6.608891273563e-01 6.543183978367e-01 6.478668088934e-01 6.415476322122e-01 6.353577683322e-01 6.293079366698e-01 6.233981216562e-01 6.176320785906e-01 6.120199196911e-01 6.065591976725e-01 6.012604639885e-01 5.961232730221e-01 5.911563203511e-01 5.863605584391e-01 5.817431293656e-01 5.773077435770e-01 5.730571710866e-01 5.689996481797e-01 5.651339532303e-01 5.614688693823e-01 5.580053226532e-01 5.547501260686e-01 5.517034730520e-01 5.488721773761e-01 5.462573164965e-01 5.438643554569e-01 5.416932284327e-01 5.397470434339e-01 5.380310740525e-01 5.365443404789e-01 5.352903608611e-01 5.342674307316e-01 5.334816779749e-01 5.329286233571e-01 5.326130431531e-01 5.325318493740e-01 5.326855504966e-01 5.330768724352e-01 5.336975157066e-01 5.345556377872e-01 5.356415156504e-01 5.369591492215e-01 5.385025830847e-01 5.402707794014e-01 5.422620326995e-01 5.444692998021e-01 5.468973729323e-01 5.495310983019e-01 5.523778796489e-01 5.554266263185e-01 5.586760229500e-01 5.621235777139e-01 5.657591342690e-01 5.695884964645e-01 5.735923485812e-01 5.777821765618e-01 5.821406708188e-01 5.866716460057e-01 5.913659362900e-01 5.962167539455e-01 6.012276417095e-01 6.063809499856e-01 6.116885147266e-01 6.171272147473e-01 6.227082581430e-01 6.284172712890e-01 6.342507893952e-01 6.402123156675e-01 6.462838341740e-01 6.524779495037e-01 6.587718103291e-01 6.651761020574e-01 6.716782226704e-01 6.782777215686e-01 6.849734792008e-01 6.917496010625e-01 6.986213706907e-01 7.055636425986e-01 7.125924079876e-01 7.196891816024e-01 7.268587014516e-01 7.340983137441e-01 7.413947493214e-01 7.487621637958e-01 7.561757131186e-01 7.636547298980e-01 7.711786464853e-01 7.787540252026e-01 7.863770390080e-01 7.940373838393e-01 8.017490401198e-01 8.094861466067e-01 8.172708271357e-01 8.250793578799e-01 8.329234661749e-01 8.407949196074e-01 8.486884970383e-01 8.566150563065e-01 8.645506630526e-01 8.725185073927e-01 8.804922326237e-01 8.884896143718e-01 8.964974518324e-01 9.045138380833e-01 9.125465249598e-01 9.205761074789e-01 9.286218311227e-01 9.366632633806e-01 9.447116832878e-01 9.527576731427e-01 9.608000547568e-01 9.688458195787e-01 9.768756703851e-01 9.849108951088e-01 9.929259582890e-01 1.000940649140e+00 1.008937433671e+00 1.016921603398e+00 1.024896715086e+00 1.032845142273e+00 1.040786964740e+00 1.048698506429e+00 1.056597520299e+00 1.064468105959e+00 1.072315077626e+00 1.080141470334e+00 1.087931822116e+00 1.095702421822e+00 1.103433696824e+00 1.111141418379e+00 1.118809144145e+00 1.126444228393e+00 1.134046647223e+00 1.141604338495e+00 1.149130240561e+00 1.156606642267e+00 1.164049224635e+00 1.171442116729e+00 1.178790456379e+00 1.186094642972e+00 1.193345195269e+00 1.200551046049e+00 1.207698304568e+00 1.214800036681e+00 1.221840470679e+00 1.228827376312e+00 1.235756060562e+00 1.242621997724e+00 1.249432140087e+00 1.256173209863e+00 1.262854804581e+00 1.269466632251e+00 1.276012634965e+00 1.282488565056e+00 1.288892515221e+00 1.295224686380e+00 1.301479494311e+00 1.307661369795e+00 1.313762170639e+00 1.319785522301e+00 1.325725279323e+00 1.331583186307e+00 1.337355219168e+00 1.343039010249e+00 1.348635792642e+00 1.354141686179e+00 1.359556568963e+00 1.364874807546e+00 1.370099497163e+00 1.375224368894e+00 1.380252137094e+00 1.385176188596e+00 1.389997469248e+00 1.394715529173e+00 1.399322263294e+00 1.403826205858e+00 1.408212095652e+00 1.412492568322e+00 1.416653866159e+00 1.420700818828e+00 1.424630241449e+00 1.428435233409e+00 1.432125166975e+00 1.435682896012e+00 1.439123315320e+00 1.442428943745e+00 1.445608341540e+00 1.448657551790e+00 1.451566902405e+00 1.454351335933e+00 1.456986436561e+00 1.459493613697e+00 1.461851665897e+00 1.464069117495e+00 1.466144772591e+00 1.468065919271e+00 1.469851043861e+00 1.471471295996e+00 1.472953294039e+00 1.474271155305e+00 1.475437537470e+00 1.476449404632e+00 1.477292704671e+00 1.477988541835e+00 1.478505870976e+00 1.478873059229e+00 1.479066375306e+00 1.479092274902e+00 1.478955078385e+00 1.478636510085e+00 1.478159723153e+00 1.477493815243e+00 1.476667336605e+00 1.475656189094e+00 1.474468079526e+00 1.473105964316e+00 1.471553877659e+00 1.469834734162e+00 1.467917755785e+00 1.465830593535e+00 1.463551672768e+00 1.461088925062e+00 1.458444667888e+00 1.455604133442e+00 1.452590844251e+00 1.449374300002e+00 1.445983806124e+00 1.442395879456e+00 1.438622369756e+00 1.434663642180e+00 1.430506110987e+00 1.426175583130e+00 1.421639688884e+00 1.416930892809e+00 1.412024021924e+00 1.406933984229e+00 1.401662766332e+00 1.396194197402e+00 1.390558980692e+00 1.384722975894e+00 1.378718656650e+00 1.372526870401e+00 1.366157063421e+00 1.359618006210e+00 1.352891677986e+00 1.346010394178e+00 1.338943166534e+00 1.331720256444e+00 1.324328226826e+00 1.316772574237e+00 1.309068945634e+00 1.301197832046e+00 1.293191185471e+00 1.285025524322e+00 1.276725487888e+00 1.268288081188e+00 1.259712653521e+00 1.251019921980e+00 1.242194618660e+00 1.233263160823e+00 1.224215889031e+00 1.215067145201e+00 1.205825242373e+00 1.196487644996e+00 1.187075975407e+00 1.177584005148e+00 1.168030426626e+00 1.158418853305e+00 1.148757184433e+00 1.139060969883e+00 1.129331462457e+00 1.119587001076e+00 1.109833193464e+00 1.100082589544e+00 1.090347408806e+00 1.080637522755e+00 1.070966099400e+00 1.061347089383e+00 1.051792336437e+00 1.042315872657e+00 1.032930641409e+00 1.023651457298e+00 1.014494820497e+00 1.005470193265e+00 9.965996754276e-01 9.878928070695e-01 9.793684583041e-01 9.710439930376e-01 9.629293531880e-01 9.550498011705e-01 9.474122745611e-01 9.400397198634e-01 9.329481786772e-01 9.261435928179e-01 9.196587136829e-01 9.134927295828e-01 9.076722813433e-01 9.022056735007e-01 8.971048698994e-01 8.923946082680e-01 8.880710355769e-01 8.841612514089e-01 8.806661292520e-01 8.775970547219e-01 8.749709391618e-01 8.727774347495e-01 8.710448191142e-01 8.697580605499e-01 8.689332329601e-01 8.685698530810e-01 8.686584617263e-01 8.692177835012e-01 8.702239491783e-01 8.716905799087e-01 8.736021191462e-01 8.759529508804e-01 8.787422047413e-01 8.819469300327e-01 8.855754627066e-01 8.895964078555e-01 8.940122341239e-01 8.988002609527e-01 9.039472392608e-01 9.094431346919e-01 9.152607283535e-01 9.213988356582e-01 9.278200711276e-01 9.345245989860e-01 9.414813274378e-01 9.486764861370e-01 9.560938176526e-01 9.637024093638e-01 9.715009205725e-01 9.794478454564e-01 9.875431394561e-01 9.957557611966e-01 1.004065089235e+00 1.012464226555e+00 1.020913959693e+00 1.029414431841e+00 1.037930843155e+00 1.046454630243e+00 1.054964165136e+00 1.063435877564e+00 1.071860294649e+00 1.080211549495e+00 1.088478827157e+00 1.096637687577e+00 1.104679835882e+00 1.112579811704e+00 1.120329288309e+00 1.127907882815e+00 1.135299490839e+00 1.142495452533e+00 1.149469568854e+00 1.156221892061e+00 1.162723548359e+00 1.168972949895e+00 1.174952559317e+00 1.180643218818e+00 1.186046205826e+00 1.191131594049e+00 1.195905479596e+00 1.200341591026e+00 1.204437093999e+00 1.208179966751e+00 1.211552425785e+00 1.214557167303e+00 1.217169975411e+00 1.219394694268e+00 1.221210738048e+00 1.222616581405e+00 1.223601202850e+00 1.224153356943e+00 1.224275999299e+00 1.223948660069e+00 1.223179203604e+00 1.221951371895e+00 1.220268486861e+00 1.218125632722e+00 1.215517137465e+00 1.212452012226e+00 1.208919540045e+00 1.204934762198e+00 1.200492650359e+00 1.195606169418e+00 1.190283444109e+00 1.184534247554e+00 1.178376667843e+00 1.171821584956e+00 1.164899575123e+00 1.157622811373e+00 1.150030831357e+00 1.142141747400e+00 1.133998234623e+00 1.125639034549e+00 1.117093841462e+00 1.108426105602e+00 1.099663407654e+00 1.090872108650e+00 1.082095439109e+00 1.073392131644e+00 1.064819981040e+00 1.056427721185e+00 1.048283222550e+00 1.040427703168e+00 1.032928477610e+00 1.025820900181e+00 1.019157912106e+00 1.012979332594e+00 1.007309628615e+00 1.002185275059e+00 9.976130976605e-01 9.936106363012e-01 9.901659399997e-01 9.872775037825e-01 9.849190659254e-01 9.830602667664e-01 9.816712273846e-01 9.806975850320e-01 9.800952081703e-01 9.798011564776e-01 9.797627967546e-01 9.799146351817e-01 9.801949131641e-01 9.805488914683e-01 9.809111965600e-01 9.812410997919e-01 9.814819992744e-01 9.816067753733e-01 9.815762318278e-01 9.813719239773e-01 9.809865887486e-01 9.804087206754e-01 9.796594646739e-01 9.787393679500e-01 9.776900088306e-01 9.765303073670e-01 9.753053761892e-01 9.740595665154e-01 9.728302064519e-01 9.716772727719e-01 9.706296498003e-01 9.697460976224e-01 9.690492577046e-01 9.685784658946e-01 9.683518755698e-01 9.683796244311e-01 9.686747820269e-01 9.692162534509e-01 9.700031706132e-01 9.709923248363e-01 9.721674596210e-01 9.734815802108e-01 9.748901902071e-01 9.763604452891e-01 9.778323412589e-01 9.792844302570e-01 9.806610158675e-01 9.819487282103e-01 9.831219491383e-01 9.841618141161e-01 9.850829267765e-01 9.858756851451e-01 9.865805705454e-01 9.872090836366e-01 9.878102446389e-01 9.884248502712e-01 9.891007409834e-01 9.899000709750e-01 9.908593918973e-01 9.920467979334e-01 9.924199940859e-01 9.918096893260e-01 9.910200118117e-01 9.909936293269e-01 9.924596506488e-01 9.956201305230e-01 1.000059651324e+00 1.004924409307e+00 1.009283533654e+00 1.012473335636e+00 1.014361303468e+00 1.015406514540e+00 1.016428124378e+00 1.018270889755e+00 1.021468737495e+00 1.025978100590e+00 1.031181716567e+00 1.036145852937e+00 1.039967403135e+00 1.042098602120e+00 1.042568219739e+00 1.041944847283e+00 1.041070071285e+00 1.040734751511e+00 1.041348119198e+00 1.042737004117e+00 1.044224419827e+00 1.044916480311e+00 1.044041478899e+00 1.041262939795e+00 1.036845682326e+00 1.031547176433e+00 1.026334884366e+00 1.022046315974e+00 1.019070491317e+00 1.017194447288e+00 1.015757921720e+00 1.013957024203e+00 1.011195805900e+00 1.007378142180e+00 1.002994819530e+00 9.989372265669e-01 9.961705419856e-01 9.953682272459e-01 9.966124808956e-01 9.993538271434e-01 1.002644158262e+00 1.005480611523e+00 1.007179026621e+00 1.007612084259e+00 1.007194793817e+00 1.006656020369e+00 1.006722531153e+00 1.007760746783e+00 1.009575195230e+00 1.011494912805e+00 1.012628352102e+00 1.012213780512e+00 1.009960462648e+00 1.006201406141e+00 1.001777285268e+00 9.977624992503e-01 9.950775615946e-01 9.941167264864e-01 9.945934909591e-01 9.956715618321e-01 9.962773227107e-01 9.954971485285e-01 9.929353373562e-01 9.888334658269e-01 9.839703078377e-01 9.794162302694e-01 9.761826791760e-01 9.748994993975e-01 9.756374845937e-01 9.774814742503e-01 9.661468206514e-01 9.377922147815e-01 8.818518938438e-01 8.284040668892e-01 8.110979665970e-01 8.417150081213e-01 8.986071102882e-01 9.457467001818e-01 9.556537537923e-01 9.194778993751e-01 8.498931344547e-01 7.809131643194e-01 7.566182547806e-01 7.980660622754e-01 8.804726698198e-01 9.581179016893e-01 9.952984574742e-01 9.765272054056e-01 9.081680516360e-01 8.189533073373e-01 7.562117013029e-01 7.614966487630e-01 8.305050207535e-01 9.178058971718e-01 9.777463832199e-01 9.847988024157e-01 9.361663018128e-01 8.517911482440e-01 7.732169252358e-01 7.497915874593e-01 7.997631162545e-01 8.905280064486e-01 9.732968448954e-01 1.014183839647e+00 1.000949080698e+00 9.419665883227e-01 8.640959963779e-01 8.060590324279e-01 7.986999436937e-01 8.398540334991e-01 8.978305796914e-01 9.393926508180e-01 9.473517430435e-01 9.239648918265e-01 8.879349367234e-01 8.654670583732e-01 8.738896920647e-01 9.077743723779e-01 9.436174486213e-01 9.568855201109e-01 9.350696471596e-01 8.832677262651e-01 8.248502097697e-01 7.943022951229e-01 8.153169599727e-01 8.785526405676e-01 9.498036926373e-01 9.952227414382e-01 9.954365370622e-01 9.493963481310e-01 8.750195745854e-01 8.069522251335e-01 7.836751091143e-01 8.190562928155e-01 8.888638902967e-01 9.541954824440e-01 9.866291932950e-01 9.763939317863e-01 9.324615919955e-01 8.794536458634e-01 8.481949294637e-01 8.570886417099e-01 8.973041814308e-01 9.413361528335e-01 9.635241729267e-01 9.527054275021e-01 9.157988497183e-01 8.755152673166e-01 8.601925346786e-01 8.842241905818e-01 9.350592750162e-01 9.832441752117e-01 1.001787563756e+00 9.778548326321e-01 9.171068238841e-01 8.446057099010e-01 7.989654043702e-01 8.102146721952e-01 8.719364392261e-01 9.471151363510e-01 9.977171181422e-01 1.001472622165e+00 9.557699783828e-01 8.777939855726e-01 8.024624549368e-01 7.702098461869e-01 7.978842868927e-01 8.620059240907e-01 9.221788636635e-01 9.487777796256e-01 9.320702169815e-01 8.825951289027e-01 8.279733113949e-01 8.020992731680e-01 8.226222310384e-01 8.753718674614e-01 9.280961071705e-01 9.536257497308e-01 9.414419886513e-01 9.000394305970e-01 8.545170062885e-01 8.361840458916e-01 8.615610415524e-01 9.180090253105e-01 9.751426622474e-01 1.005953961921e+00 9.981454172725e-01 9.570085632407e-01 9.037716444460e-01 8.678065771615e-01 8.697675760372e-01
 2.709819800574e+00 2.712018934102e+00 2.714178834451e+00 2.715909922157e+00 2.717113237069e+00 2.717994045601e+00 2.718927038630e+00 2.720256948637e+00 2.722116019677e+00 2.724303277028e+00 2.726391948413e+00 2.728016180383e+00 2.729118621049e+00 2.729957943941e+00 2.730927861937e+00 2.732340781894e+00 2.734254158477e+00 2.736425120941e+00 2.738432066060e+00 2.739943589937e+00 2.740945023471e+00 2.741735407272e+00 2.742723405823e+00 2.744190601034e+00 2.746145927841e+00 2.748304716734e+00 2.750230635828e+00 2.751601618563e+00 2.752445911698e+00 2.753138625807e+00 2.754152376152e+00 2.755745443084e+00 2.757817552018e+00 2.759970374037e+00 2.761748046257e+00 2.762926590897e+00 2.763663271681e+00 2.764403872931e+00 2.765591131161e+00 2.767380054654e+00 2.769556089517e+00 2.771667565670e+00 2.773308274588e+00 2.774364635259e+00 2.775111154351e+00 2.776030937637e+00 2.777480741270e+00 2.779459297532e+00 2.781641984987e+00 2.783616012776e+00 2.785128035440e+00 2.786201667713e+00 2.787100294582e+00 2.788165229346e+00 2.789629031330e+00 2.791502577384e+00 2.793574344981e+00 2.795508559059e+00 2.797000582302e+00 2.797969478896e+00 2.798659638559e+00 2.799533653573e+00 2.800959088708e+00 2.802936637309e+00 2.805084222248e+00 2.806895407932e+00 2.808081661428e+00 2.808779928469e+00 2.809455913317e+00 2.810572281935e+00 2.812279463359e+00 2.814344375124e+00 2.816357036600e+00 2.817983009986e+00 2.819136733781e+00 2.819990605141e+00 2.820872910808e+00 2.822095732719e+00 2.823784207870e+00 2.825814101580e+00 2.827853430285e+00 2.829517470215e+00 2.830612012663e+00 2.831295494184e+00 2.832029588387e+00 2.833262503190e+00 2.835121061329e+00 2.837296939558e+00 2.839255433642e+00 2.840600450762e+00 2.841365788013e+00 2.841980829231e+00 2.842956488694e+00 2.844517021410e+00 2.846489840649e+00 2.848471786962e+00 2.850108689466e+00 2.851299765806e+00 2.852208205332e+00 2.853114940191e+00 2.854249138308e+00 2.855701458133e+00 2.857427160620e+00 2.859260561691e+00 2.860965434918e+00 2.862323885504e+00 2.863277637577e+00 2.864003249706e+00 2.864862705611e+00 2.866184159125e+00 2.868035039910e+00 2.870117744114e+00 2.871930997903e+00 2.873108627883e+00 2.873701494598e+00 2.874163409337e+00 2.875071376006e+00 2.876723700665e+00 2.878916518536e+00 2.881057440637e+00 2.882572777629e+00 2.883305473605e+00 2.883631534257e+00 2.884201437558e+00 2.885501331185e+00 2.887521676129e+00 2.889754528526e+00 2.891562668809e+00 2.892608640036e+00 2.893075139788e+00 2.893517229908e+00 2.894480107652e+00 2.896145800048e+00 2.898219293737e+00 2.900159128465e+00 2.901541231067e+00 2.902330491266e+00 2.902867581076e+00 2.903628058762e+00 2.904910436694e+00 2.906653123931e+00 2.908509944863e+00 2.910093461122e+00 2.911224165579e+00 2.912014100183e+00 2.912769625772e+00 2.913784187263e+00 2.915159420390e+00 2.916762719231e+00 2.918343199004e+00 2.919691038159e+00 2.920753321206e+00 2.921646266037e+00 2.922570068405e+00 2.923677236284e+00 2.924993427295e+00 2.926414717393e+00 2.927796153488e+00 2.929028267224e+00 2.930100246724e+00 2.931088290158e+00 2.932098199269e+00 2.933205932663e+00 2.934419708262e+00 2.935694250099e+00 2.936950183653e+00 2.938129471382e+00 2.939217270075e+00 2.940246724082e+00 2.941278367538e+00 2.942355814853e+00 2.943496781418e+00 2.944678676882e+00 2.945856764998e+00 2.946993337734e+00 2.948077221548e+00 2.949121340933e+00 2.950159488917e+00 2.951222445893e+00 2.952319819716e+00 2.953440161457e+00 2.954556024973e+00 2.955646835116e+00 2.956708510092e+00 2.957755565026e+00 2.958807472794e+00 2.959872122716e+00 2.960941419714e+00 2.962007372379e+00 2.963062019368e+00 2.964107105689e+00 2.965151986684e+00 2.966202748328e+00 2.967250217180e+00 2.968281233607e+00 2.969292367866e+00 2.970291549786e+00 2.971293342007e+00 2.972303532752e+00 2.973315929015e+00 2.974311880035e+00 2.975284837780e+00 2.976240795061e+00 2.977194944341e+00 2.978157635051e+00 2.979123017679e+00 2.980080757400e+00 2.981020322949e+00 2.981946747702e+00 2.982876178081e+00 2.983814715250e+00 2.984754953811e+00 2.985688658875e+00 2.986606242006e+00 2.987513646838e+00 2.988423791276e+00 2.989338024828e+00 2.990250763403e+00 2.991151838188e+00 2.992038175975e+00 2.992915342449e+00 2.993790506776e+00 2.994665612549e+00 2.995536077744e+00 2.996392313720e+00 2.997234385317e+00 2.998070780939e+00 2.998905641053e+00 2.999738912465e+00 3.000567311780e+00 3.001382880617e+00 3.002188353079e+00 3.002992032236e+00 3.003797415821e+00 3.004597689553e+00 3.005391202715e+00 3.006174569344e+00 3.006950410400e+00 3.007721950015e+00 3.008492908238e+00 3.009256149613e+00 3.010009189240e+00 3.010752071922e+00 3.011487549140e+00 3.012218999765e+00 3.012946396259e+00 3.013664575030e+00 3.014372257295e+00 3.015071182110e+00 3.015767945605e+00 3.016457442267e+00 3.017141907919e+00 3.017818681313e+00 3.018487325202e+00 3.019150438504e+00 3.019807334422e+00 3.020454867864e+00 3.021093420069e+00 3.021725891264e+00 3.022354161567e+00 3.022973010342e+00 3.023586999793e+00 3.024189400698e+00 3.024781065981e+00 3.025368600961e+00 3.025952889224e+00 3.026530833616e+00 3.027099480804e+00 3.027660423817e+00 3.028210379367e+00 3.028754882927e+00 3.029295605191e+00 3.029827663984e+00 3.030351932613e+00 3.030868665444e+00 3.031375313035e+00 3.031873004205e+00 3.032363818216e+00 3.032845928851e+00 3.033321032119e+00 3.033789976555e+00 3.034247687630e+00 3.034697855438e+00 3.035141132395e+00 3.035575394027e+00 3.035999672583e+00 3.036416454853e+00 3.036824167248e+00 3.037222865851e+00 3.037615333097e+00 3.038000059274e+00 3.038375300661e+00 3.038741634289e+00 3.039096938964e+00 3.039443801593e+00 3.039782244792e+00 3.040112559194e+00 3.040435368442e+00 3.040751520588e+00 3.041057228517e+00 3.041352080247e+00 3.041637487965e+00 3.041913444332e+00 3.042181648473e+00 3.042441120246e+00 3.042693496787e+00 3.042936604265e+00 3.043168486594e+00 3.043390568388e+00 3.043601701142e+00 3.043804454508e+00 3.044001500288e+00 3.044189266589e+00 3.044366438009e+00 3.044534087160e+00 3.044690483358e+00 3.044835075619e+00 3.044974630669e+00 3.045102660913e+00 3.045222214082e+00 3.045332986734e+00 3.045432078678e+00 3.045520005065e+00 3.045597051633e+00 3.045666260001e+00 3.045724580389e+00 3.045776136695e+00 3.045813735265e+00 3.045840288738e+00 3.045857926137e+00 3.045863756885e+00 3.045860480234e+00 3.045846490168e+00 3.045822567085e+00 3.045786333138e+00 3.045740792204e+00 3.045683824945e+00 3.045614749059e+00 3.045537021449e+00 3.045447119927e+00 3.045346932308e+00 3.045236021163e+00 3.045112313736e+00 3.044976834734e+00 3.044832098337e+00 3.044674815093e+00 3.044507432010e+00 3.044329029298e+00 3.044138201838e+00 3.043935403458e+00 3.043721419041e+00 3.043496246866e+00 3.043259120749e+00 3.043012560550e+00 3.042751151646e+00 3.042479954122e+00 3.042196854095e+00 3.041900495213e+00 3.041592265749e+00 3.041275032558e+00 3.040943333732e+00 3.040600388331e+00 3.040244478922e+00 3.039877430317e+00 3.039496744726e+00 3.039104767400e+00 3.038699778188e+00 3.038282368978e+00 3.037853253602e+00 3.037408760094e+00 3.036953921435e+00 3.036485978472e+00 3.036004477717e+00 3.035512545469e+00 3.035005401443e+00 3.034486618464e+00 3.033955089693e+00 3.033408276266e+00 3.032848868838e+00 3.032278157532e+00 3.031693080720e+00 3.031095563828e+00 3.030482605402e+00 3.029855296672e+00 3.029216854502e+00 3.028563912627e+00 3.027898557333e+00 3.027217596385e+00 3.026523426000e+00 3.025814762690e+00 3.025092327102e+00 3.024356388550e+00 3.023605271653e+00 3.022841613170e+00 3.022062795155e+00 3.021269801117e+00 3.020462255809e+00 3.019640632209e+00 3.018804184961e+00 3.017954922807e+00 3.017089302039e+00 3.016210123139e+00 3.015315109711e+00 3.014404756093e+00 3.013481098115e+00 3.012542923245e+00 3.011590022843e+00 3.010620979200e+00 3.009637206095e+00 3.008637797416e+00 3.007623727165e+00 3.006594992191e+00 3.005549629208e+00 3.004490763954e+00 3.003413666432e+00 3.002320696312e+00 3.001214007579e+00 3.000090648365e+00 2.998951400831e+00 2.997796291071e+00 2.996623389698e+00 2.995435861250e+00 2.994233263812e+00 2.993013395289e+00 2.991778387203e+00 2.990526036086e+00 2.989256174597e+00 2.987972722274e+00 2.986672386170e+00 2.985354804017e+00 2.984021270169e+00 2.982669737046e+00 2.981300804005e+00 2.979917099698e+00 2.978515119997e+00 2.977097488740e+00 2.975662105145e+00 2.974208960464e+00 2.972738356197e+00 2.971251498986e+00 2.969746034429e+00 2.968224253748e+00 2.966683920943e+00 2.965126523547e+00 2.963550929128e+00 2.961958104005e+00 2.960348064601e+00 2.958719630514e+00 2.957073555663e+00 2.955409011250e+00 2.953727239526e+00 2.952026594710e+00 2.950307975003e+00 2.948571001116e+00 2.946815335885e+00 2.945043121764e+00 2.943250225126e+00 2.941439112052e+00 2.939609410107e+00 2.937760251697e+00 2.935894143360e+00 2.934008682586e+00 2.932103802220e+00 2.930180746954e+00 2.928237176027e+00 2.926275667484e+00 2.924294619408e+00 2.922294275896e+00 2.920275292823e+00 2.918235539952e+00 2.916177295810e+00 2.914098983852e+00 2.912000439073e+00 2.909883181166e+00 2.907746339881e+00 2.905588695084e+00 2.903410771699e+00 2.901212691032e+00 2.898995774815e+00 2.896758336546e+00 2.894500904790e+00 2.892221937390e+00 2.889923048175e+00 2.887603962100e+00 2.885263455824e+00 2.882903608954e+00 2.880522681465e+00 2.878121495547e+00 2.875698940444e+00 2.873254161062e+00 2.870790189970e+00 2.868304015825e+00 2.865797643290e+00 2.863269415203e+00 2.860721017678e+00 2.858149796633e+00 2.855558061489e+00 2.852945203309e+00 2.850309723513e+00 2.847654200717e+00 2.844974762375e+00 2.842274515139e+00 2.839551942562e+00 2.836807409949e+00 2.834042249036e+00 2.831253542056e+00 2.828443281996e+00 2.825610277562e+00 2.822755948761e+00 2.819878077591e+00 2.816978334461e+00 2.814056296178e+00 2.811111830004e+00 2.808144525090e+00 2.805152807715e+00 2.802141610197e+00 2.799105414112e+00 2.796045206546e+00 2.792963410077e+00 2.789858094958e+00 2.786729144499e+00 2.783577131786e+00 2.780402051421e+00 2.777202812875e+00 2.773980889250e+00 2.770734227287e+00 2.767464933729e+00 2.764171791426e+00 2.760855921142e+00 2.757514223676e+00 2.754147912979e+00 2.750760461003e+00 2.747347192396e+00 2.743911080248e+00 2.740449906621e+00 2.736962537156e+00 2.733453567503e+00 2.729917510324e+00 2.726359889063e+00 2.722776103032e+00 2.719166540053e+00 2.715534405019e+00 2.711876663171e+00 2.708193518415e+00 2.704485584776e+00 2.700753578663e+00 2.696996064691e+00 2.693213353644e+00 2.689404171900e+00 2.685571357176e+00 2.681712432049e+00 2.677827406731e+00 2.673918619943e+00 2.669982754828e+00 2.666021073323e+00 2.662034911485e+00 2.658021448257e+00 2.653983536685e+00 2.649919723688e+00 2.645829150344e+00 2.641712766348e+00 2.637570753991e+00 2.633402340896e+00 2.629207217543e+00 2.624986600358e+00 2.620738690141e+00 2.616465435017e+00 2.612164336965e+00 2.607838895869e+00 2.603484705858e+00 2.599104373303e+00 2.594697256224e+00 2.590264381382e+00 2.585803976762e+00 2.581316449098e+00 2.576802681303e+00 2.572261690858e+00 2.567692308010e+00 2.563097419935e+00 2.558474114435e+00 2.553824891800e+00 2.549147925388e+00 2.544443348930e+00 2.539711461050e+00 2.534951263759e+00 2.530164651248e+00 2.525351170284e+00 2.520507892621e+00 2.515638671343e+00 2.510741441179e+00 2.505816445513e+00 2.500863282807e+00 2.495882910648e+00 2.490874097629e+00 2.485837245093e+00 2.480773691762e+00 2.475681741355e+00 2.470560262717e+00 2.465411456417e+00 2.460234947930e+00 2.455030376033e+00 2.449796916792e+00 2.444535389672e+00 2.439246160245e+00 2.433927526193e+00 2.428581240757e+00 2.423206302672e+00 2.417803301578e+00 2.412371103516e+00 2.406911610182e+00 2.401422898951e+00 2.395904730980e+00 2.390359485184e+00 2.384783898712e+00 2.379181815255e+00 2.373549918140e+00 2.367889768424e+00 2.362200034884e+00 2.356481179098e+00 2.350734725247e+00 2.344958819293e+00 2.339155202886e+00 2.333321242220e+00 2.327458859508e+00 2.321568652590e+00 2.315648333472e+00 2.309699319919e+00 2.303720738269e+00 2.297714488597e+00 2.291678962955e+00 2.285614514511e+00 2.279520644281e+00 2.273398137145e+00 2.267246544880e+00 2.261065217080e+00 2.254856347840e+00 2.248617786385e+00 2.242350415885e+00 2.236054154614e+00 2.229729454066e+00 2.223374197077e+00 2.216990128551e+00 2.210577706668e+00 2.204136595270e+00 2.197665566473e+00 2.191166317288e+00 2.184637449721e+00 2.178080027477e+00 2.171493885582e+00 2.164879584441e+00 2.158235072617e+00 2.151562523533e+00 2.144859341420e+00 2.138128953935e+00 2.131370204103e+00 2.124581419536e+00 2.117764313756e+00 2.110917404796e+00 2.104043698774e+00 2.097139874020e+00 2.090207994843e+00 2.083248478551e+00 2.076258584799e+00 2.069240798092e+00 2.062194110535e+00 2.055120056130e+00 2.048016524132e+00 2.040884835197e+00 2.033725153322e+00 2.026536680790e+00 2.019320854117e+00 2.012076414913e+00 2.004804192469e+00 1.997503508580e+00 1.990173961195e+00 1.982818097227e+00 1.975433091503e+00 1.968022047991e+00 1.960581056179e+00 1.953113286386e+00 1.945618210455e+00 1.938095072020e+00 1.930545474726e+00 1.922967987286e+00 1.915363393579e+00 1.907731689549e+00 1.900071903630e+00 1.892387130675e+00 1.884673391543e+00 1.876933791897e+00 1.869167465377e+00 1.861374837376e+00 1.853555560134e+00 1.845708715869e+00 1.837838735856e+00 1.829939939603e+00 1.822016411188e+00 1.814066990675e+00 1.806090686223e+00 1.798089238899e+00 1.790062399357e+00 1.782010219830e+00 1.773933110374e+00 1.765830513650e+00 1.757703095912e+00 1.749550943193e+00 1.741374394462e+00 1.733173391722e+00 1.724948255793e+00 1.716699604574e+00 1.708425347329e+00 1.700128771638e+00 1.691807703757e+00 1.683464248824e+00 1.675096545895e+00 1.666705749570e+00 1.658293229801e+00 1.649857415961e+00 1.641398719347e+00 1.632918888114e+00 1.624417393071e+00 1.615892960575e+00 1.607345848318e+00 1.598781385185e+00 1.590193188859e+00 1.581584182049e+00 1.572955902990e+00 1.564305552859e+00 1.555636811534e+00 1.546945864031e+00 1.538238514682e+00 1.529509508884e+00 1.520763604820e+00 1.511996902106e+00 1.503213261533e+00 1.494413305781e+00 1.485591518218e+00 1.476755556263e+00 1.467900973679e+00 1.459030337786e+00 1.450143284455e+00 1.441238605605e+00 1.432321878511e+00 1.423385179098e+00 1.414437573454e+00 1.405472722694e+00 1.396494649847e+00 1.387503963563e+00 1.378496950056e+00 1.369479436964e+00 1.360446626244e+00 1.351405123185e+00 1.342348853466e+00 1.333283423616e+00 1.324207592960e+00 1.315118846505e+00 1.306023913771e+00 1.296916652297e+00 1.287802915527e+00 1.278677957969e+00 1.269547968024e+00 1.260409857617e+00 1.251262291693e+00 1.242114288232e+00 1.232955004538e+00 1.223795963132e+00 1.214629524042e+00 1.205459710300e+00 1.196289290110e+00 1.187111880742e+00 1.177938553129e+00 1.168758964801e+00 1.159584184538e+00 1.150406116963e+00 1.141231372961e+00 1.132058774080e+00 1.122886437939e+00 1.113721766915e+00 1.104556538204e+00 1.095402031310e+00 1.086248736084e+00 1.077105443465e+00 1.067971266226e+00 1.058843111639e+00 1.049729795064e+00 1.040620997971e+00 1.031530964822e+00 1.022450030428e+00 1.013384870631e+00 1.004336526613e+00 9.953009566608e-01 9.862892638646e-01 9.772891075917e-01 9.683168946344e-01 9.593613927763e-01 9.504299248539e-01 9.415247320858e-01 9.326420069013e-01 9.237926720306e-01 9.149652571000e-01 9.061746807370e-01 8.974122305670e-01 8.886870223345e-01 8.799962689507e-01 8.713400676882e-01 8.627291861124e-01 8.541531192069e-01 8.456262643452e-01 8.371391424269e-01 8.287036809962e-01 8.203165126311e-01 8.119792652002e-01 8.037000558735e-01 7.954718278990e-01 7.873087476556e-01 7.792018724213e-01 7.711639754016e-01 7.631895862590e-01 7.552853422579e-01 7.474564137560e-01 7.396982057169e-01 7.320232220509e-01 7.244243910993e-01 7.169150819443e-01 7.094911582393e-01 7.021591835760e-01 6.949236314765e-01 6.877835881862e-01 6.807497841911e-01 6.738172737966e-01 6.669996165100e-01 6.602911936529e-01 6.537034265655e-01 6.472364162323e-01 6.408938303163e-01 6.346846671811e-01 6.286056366507e-01 6.226707364355e-01 6.168734439210e-01 6.112277083220e-01 6.057321313848e-01 6.003934345025e-01 5.952185396941e-01 5.902061033800e-01 5.853662455058e-01 5.806990647666e-01 5.762139117977e-01 5.719115574169e-01 5.677973615001e-01 5.638767073835e-01 5.601510862720e-01 5.566291729848e-01 5.533087069213e-01 5.501982768437e-01 5.472994516227e-01 5.446177580266e-01 5.421533158953e-01 5.399107199693e-01 5.378928542174e-01 5.361015444218e-01 5.345407964436e-01 5.332100565209e-01 5.321122241529e-01 5.312477917110e-01 5.306190256842e-01 5.302241277389e-01 5.300673251928e-01 5.301431456355e-01 5.304564689282e-01 5.310032204971e-01 5.317820257729e-01 5.327954881173e-01 5.340357045513e-01 5.355075373530e-01 5.372016243124e-01 5.391207102740e-01 5.412595279100e-01 5.436153947313e-01 5.461863389918e-01 5.489644333554e-01 5.519527686729e-01 5.551375509522e-01 5.585260582672e-01 5.621051238505e-01 5.658746593614e-01 5.698301736497e-01 5.739621616494e-01 5.782754478804e-01 5.827530338194e-01 5.874048666123e-01 5.922109262142e-01 5.971782414172e-01 6.022962892149e-01 6.075598534102e-01 6.129711375485e-01 6.185125609612e-01 6.241964799173e-01 6.299993201173e-01 6.359331552250e-01 6.419834881925e-01 6.481497926554e-01 6.544293800861e-01 6.608087061481e-01 6.673003571443e-01 6.738809835626e-01 6.805645434783e-01 6.873341749592e-01 6.941914108280e-01 7.011341084452e-01 7.081498425494e-01 7.152521812784e-01 7.224155561583e-01 7.296583712479e-01 7.369594105771e-01 7.443265252096e-01 7.517541264823e-01 7.592327972553e-01 7.667747944763e-01 7.743558886182e-01 7.819960849088e-01 7.896722164042e-01 7.973969571571e-01 8.051600079026e-01 8.129561402629e-01 8.207965529708e-01 8.286575386177e-01 8.365610844908e-01 8.444815067756e-01 8.524340856717e-01 8.604083170442e-01 8.683995836136e-01 8.764187176911e-01 8.844419674239e-01 8.924953247812e-01 9.005481675021e-01 9.086205989760e-01 9.166989577825e-01 9.247822906787e-01 9.328795061962e-01 9.409675107996e-01 9.490718913234e-01 9.571645964108e-01 9.652628543019e-01 9.733544992244e-01 9.814395000541e-01 9.895252519672e-01 9.975915402293e-01 1.005659935482e+00 1.013705605374e+00 1.021747641579e+00 1.029769942865e+00 1.037776056947e+00 1.045770482102e+00 1.053734798332e+00 1.061691518176e+00 1.069613031569e+00 1.077521574555e+00 1.085399075115e+00 1.093249943418e+00 1.101077351402e+00 1.108866852582e+00 1.116634932132e+00 1.124360422828e+00 1.132061750315e+00 1.139719494160e+00 1.147342775305e+00 1.154930880845e+00 1.162471366280e+00 1.169980351548e+00 1.177436193876e+00 1.184855734839e+00 1.192223991255e+00 1.199544920200e+00 1.206820637341e+00 1.214040098651e+00 1.221213660184e+00 1.228326239853e+00 1.235390122511e+00 1.242391661001e+00 1.249336651751e+00 1.256223964195e+00 1.263044832894e+00 1.269807886047e+00 1.276499875462e+00 1.283130818354e+00 1.289689149388e+00 1.296180023071e+00 1.302599210230e+00 1.308943181707e+00 1.315214698409e+00 1.321406217245e+00 1.327522565958e+00 1.333555647478e+00 1.339508926147e+00 1.345377444081e+00 1.351160194882e+00 1.356856275469e+00 1.362463007832e+00 1.367979919654e+00 1.373402758130e+00 1.378731203737e+00 1.383964079784e+00 1.389099576590e+00 1.394132543662e+00 1.399066277263e+00 1.403894021106e+00 1.408617171054e+00 1.413233585688e+00 1.417737479002e+00 1.422135547211e+00 1.426413070135e+00 1.430583199895e+00 1.434629856837e+00 1.438560984038e+00 1.442371734184e+00 1.446055296146e+00 1.449621710413e+00 1.453051616919e+00 1.456363325696e+00 1.459536113672e+00 1.462579956147e+00 1.465491467579e+00 1.468259072749e+00 1.470899258475e+00 1.473386252384e+00 1.475742677296e+00 1.477946643146e+00 1.480008508380e+00 1.481924081523e+00 1.483682318160e+00 1.485300435805e+00 1.486750284932e+00 1.488059230612e+00 1.489199054437e+00 1.490184742505e+00 1.491011602543e+00 1.491666515829e+00 1.492171006348e+00 1.492492695952e+00 1.492660711380e+00 1.492649021664e+00 1.492469035527e+00 1.492118286964e+00 1.491585194136e+00 1.490888735854e+00 1.489997442593e+00 1.488942734145e+00 1.487696701669e+00 1.486272120637e+00 1.484666958370e+00 1.482868303979e+00 1.480897912571e+00 1.478723835656e+00 1.476376215422e+00 1.473829730413e+00 1.471097415131e+00 1.468175566744e+00 1.465053972631e+00 1.461754299622e+00 1.458244432575e+00 1.454555855518e+00 1.450662986497e+00 1.446580522570e+00 1.442306035685e+00 1.437827365957e+00 1.433169720210e+00 1.428299615016e+00 1.423251872845e+00 1.417997872291e+00 1.412556452674e+00 1.406925181356e+00 1.401090844158e+00 1.395081876831e+00 1.388865403584e+00 1.382475590742e+00 1.375888914789e+00 1.369120648427e+00 1.362171935386e+00 1.355029569941e+00 1.347724253441e+00 1.340225301058e+00 1.332564789291e+00 1.324725951990e+00 1.316716921859e+00 1.308550433886e+00 1.300209515573e+00 1.291724286589e+00 1.283072705883e+00 1.274279316968e+00 1.265338610863e+00 1.256253918273e+00 1.247040776986e+00 1.237689871533e+00 1.228224015643e+00 1.218632766977e+00 1.208935784218e+00 1.199133914266e+00 1.189231910858e+00 1.179245700611e+00 1.169173980073e+00 1.159033817008e+00 1.148827488429e+00 1.138568025731e+00 1.128263804494e+00 1.117924642668e+00 1.107564083555e+00 1.097189292986e+00 1.086814910028e+00 1.076451346672e+00 1.066113280214e+00 1.055810756908e+00 1.045560670250e+00 1.035375116258e+00 1.025268420003e+00 1.015257625646e+00 1.005354454532e+00 9.955811008842e-01 9.859470929114e-01 9.764748551967e-01 9.671784080481e-01 9.580758647384e-01 9.491884098939e-01 9.405255445699e-01 9.321180640836e-01 9.239722263184e-01 9.161131405039e-01 9.085615478626e-01 9.013279721495e-01 8.944403806350e-01 8.879058147864e-01 8.817502471332e-01 8.759897828368e-01 8.706338121948e-01 8.657114018732e-01 8.612203574806e-01 8.571891962770e-01 8.536225105082e-01 8.505316435443e-01 8.479363154324e-01 8.458280501569e-01 8.442333633748e-01 8.431411735430e-01 8.425653237695e-01 8.425079290916e-01 8.429586987896e-01 8.439347332880e-01 8.454120441174e-01 8.474036025725e-01 8.498907179740e-01 8.528689925087e-01 8.563354808830e-01 8.602634610198e-01 8.646576316617e-01 8.694857808470e-01 8.747485073180e-01 8.804210978927e-01 8.864850525531e-01 8.929279391888e-01 8.997189334246e-01 9.068543076438e-01 9.142948377981e-01 9.220371138429e-01 9.300459331348e-01 9.383045765563e-01 9.467946971674e-01 9.554811981377e-01 9.643624659608e-01 9.733919608037e-01 9.825679917648e-01 9.918548248529e-01 1.001232860140e+00 1.010689626501e+00 1.020185341638e+00 1.029718739013e+00 1.039249213046e+00 1.048769607503e+00 1.058254256257e+00 1.067679284412e+00 1.077034206053e+00 1.086287251026e+00 1.095430893212e+00 1.104435997069e+00 1.113293473685e+00 1.121977944084e+00 1.130477870772e+00 1.138772835155e+00 1.146845437296e+00 1.154685710042e+00 1.162267661091e+00 1.169589958099e+00 1.176623637809e+00 1.183364765888e+00 1.189797491890e+00 1.195901689117e+00 1.201678246941e+00 1.207098526576e+00 1.212166844828e+00 1.216859015450e+00 1.221172257906e+00 1.225094427309e+00 1.228611252665e+00 1.231723059607e+00 1.234408118171e+00 1.236670821326e+00 1.238491785466e+00 1.239872558336e+00 1.240802256494e+00 1.241272751155e+00 1.241285507110e+00 1.240823952303e+00 1.239897175702e+00 1.238490182545e+00 1.236609198912e+00 1.234250124364e+00 1.231407841610e+00 1.228093343390e+00 1.224297386202e+00 1.220035618013e+00 1.215302972493e+00 1.210113930569e+00 1.204473454209e+00 1.198396355645e+00 1.191896790441e+00 1.184985095719e+00 1.177691258880e+00 1.170023964765e+00 1.162022306281e+00 1.153702816239e+00 1.145103788331e+00 1.136260839837e+00 1.127202631338e+00 1.117984503113e+00 1.108636299745e+00 1.099216957425e+00 1.089767520497e+00 1.080342177729e+00 1.070995695791e+00 1.061776201094e+00 1.052746459977e+00 1.043948307033e+00 1.035447463219e+00 1.027278610961e+00 1.019496487233e+00 1.012141860003e+00 1.005245152141e+00 9.988440619675e-01 9.929495141465e-01 9.875870115534e-01 9.827510695458e-01 9.784468165617e-01 9.746567041165e-01 9.713583836581e-01 9.685283145831e-01 9.661216630388e-01 9.641031533510e-01 9.624144069191e-01 9.610147641256e-01 9.598389933778e-01 9.588360032778e-01 9.579560529875e-01 9.571398773087e-01 9.563511130958e-01 9.555370094879e-01 9.546771784727e-01 9.537360295324e-01 9.527058132890e-01 9.515803946346e-01 9.503590567861e-01 9.490687406968e-01 9.477216693450e-01 9.463669712700e-01 9.450364880587e-01 9.437868832421e-01 9.426707682397e-01 9.417431760732e-01 9.410716445823e-01 9.406961702169e-01 9.406866230146e-01 9.410710530695e-01 9.418955690118e-01 9.431786107962e-01 9.449287548120e-01 9.471503076143e-01 9.498150052220e-01 9.529055379212e-01 9.563619187693e-01 9.601449178224e-01 9.641781892236e-01 9.683904388451e-01 9.727166426375e-01 9.770624549997e-01 9.813715933486e-01 9.855533318241e-01 9.895586133343e-01 9.933250141850e-01 9.968086027686e-01 9.999880673160e-01 1.002830574254e+00 1.005352682083e+00 1.007548282844e+00 1.009457715069e+00 1.011111234792e+00 1.012558471479e+00 1.013864528576e+00 1.015078271650e+00 1.016286772224e+00 1.016513019964e+00 1.015626329595e+00 1.014442863340e+00 1.013926771184e+00 1.014828957797e+00 1.017381288258e+00 1.021190478690e+00 1.025424284928e+00 1.029162179395e+00 1.031737507291e+00 1.033014388947e+00 1.033446507804e+00 1.033853741352e+00 1.035093051644e+00 1.037715680028e+00 1.041699540949e+00 1.046439046560e+00 1.051005413725e+00 1.054482489052e+00 1.056294202052e+00 1.056436021461e+00 1.055443460687e+00 1.054134802511e+00 1.053291371845e+00 1.053330839250e+00 1.054090409403e+00 1.054911196748e+00 1.054904836657e+00 1.053288754429e+00 1.049704862449e+00 1.044385154348e+00 1.038062143225e+00 1.031682840736e+00 1.026099929654e+00 1.021724866420e+00 1.018382978188e+00 1.015454620242e+00 1.012160107686e+00 1.007909822108e+00 1.002602262998e+00 9.967131189866e-01 9.911198380464e-01 9.867914753977e-01 9.844204920757e-01 9.841167451205e-01 9.853687942611e-01 9.872583704139e-01 9.888091971735e-01 9.893525268139e-01 9.887755274929e-01 9.875093722472e-01 9.863036168136e-01 9.859157861745e-01 9.867407413938e-01 9.886170863655e-01 9.909000711579e-01 9.927237418172e-01 9.933417231166e-01 9.924724474912e-01 9.904353403465e-01 9.880311468191e-01 9.862565163367e-01 9.859249962391e-01 9.873070704220e-01 9.899968244335e-01 9.930713549201e-01 9.954152176572e-01 9.961236108232e-01 9.948498016570e-01 9.919123379415e-01 9.881732147008e-01 9.847778232947e-01 9.827569849100e-01 9.826565543728e-01 9.842864838663e-01 9.863790400724e-01 9.825464801800e-01 9.580128060313e-01 9.022568280900e-01 8.428917058761e-01 8.144962881494e-01 8.348821956793e-01 8.882224269815e-01 9.393247094316e-01 9.582598314084e-01 9.327515496197e-01 8.716514756555e-01 8.048358340974e-01 7.740363158895e-01 8.043138669477e-01 8.785018720818e-01 9.541468589195e-01 9.944484556909e-01 9.813299790582e-01 9.181693337573e-01 8.305417880555e-01 7.634396062423e-01 7.602518173238e-01 8.228976833705e-01 9.094101993191e-01 9.732340426516e-01 9.865359362331e-01 9.440686891324e-01 8.632961769200e-01 7.835307762231e-01 7.540513659913e-01 7.973574649333e-01 8.850503158025e-01 9.684144533860e-01 1.011579713809e+00 1.000160244490e+00 9.407973682536e-01 8.595758012399e-01 7.964968710321e-01 7.861587858241e-01 8.292843536218e-01 8.931284993389e-01 9.414822234797e-01 9.543866150847e-01 9.320202467657e-01 8.921212719972e-01 8.620996552541e-01 8.630878691334e-01 8.935079369909e-01 9.306952609322e-01 9.483564551540e-01 9.314813491054e-01 8.829223255235e-01 8.245926938756e-01 7.912356958788e-01 8.091558022049e-01 8.717994291028e-01 9.452809498956e-01 9.943131494159e-01 9.977982568456e-01 9.532506178414e-01 8.777322376567e-01 8.061792938862e-01 7.792445755075e-01 8.136270198430e-01 8.854563250524e-01 9.539540501075e-01 9.887295736053e-01 9.787539219913e-01 9.326569346569e-01 8.759734811127e-01 8.418902453488e-01 8.512631304290e-01 8.952760080403e-01 9.441116774392e-01 9.695603514601e-01 9.587091346138e-01 9.177900724556e-01 8.704353927543e-01 8.481580713205e-01 8.693727498060e-01 9.227823220743e-01 9.769061954115e-01 1.001931680353e+00 9.827822689201e-01 9.235509930897e-01 8.484496036342e-01 7.967936185673e-01 8.018555836756e-01 8.606963570381e-01 9.367346837568e-01 9.905123439740e-01 9.983883555577e-01 9.568381848070e-01 8.823364759224e-01 8.089227833864e-01 7.760410589402e-01 8.006121022888e-01 8.606912147955e-01 9.173837678449e-01 9.420122620227e-01 9.256548042122e-01 8.795692769193e-01 8.312910529787e-01 8.125055758424e-01 8.369093972882e-01 8.881572056340e-01 9.350457184594e-01 9.529007994372e-01 9.340258536919e-01 8.898446408272e-01 8.477889499714e-01 8.386573587756e-01 8.740475955130e-01 9.357690061228e-01 9.916352607298e-01 1.016044456412e+00 9.994876615375e-01 9.506603064739e-01 8.942805472975e-01 8.616807978141e-01 8.714442180468e-01
 2.699140880282e+00 2.701311969266e+00 2.703444443117e+00 2.705148812486e+00 2.706324800705e+00 2.707180450959e+00 2.708086684735e+00 2.709387793279e+00 2.711218097113e+00 2.713375250297e+00 2.715435023133e+00 2.717031795075e+00 2.718107469801e+00 2.718919318421e+00 2.719862437117e+00 2.721245236919e+00 2.723129820811e+00 2.725271957783e+00 2.727249761531e+00 2.728732704102e+00 2.729705117401e+00 2.730466636722e+00 2.731427233982e+00 2.732868401239e+00 2.734795068422e+00 2.736925532278e+00 2.738821984971e+00 2.740164376200e+00 2.740980716879e+00 2.741647607921e+00 2.742635053004e+00 2.744202790443e+00 2.746247262549e+00 2.748370431669e+00 2.750118729405e+00 2.751270079609e+00 2.751979347871e+00 2.752697399893e+00 2.753862455719e+00 2.755627101254e+00 2.757773472715e+00 2.759854140794e+00 2.761466113010e+00 2.762497238047e+00 2.763221951997e+00 2.764119688775e+00 2.765543285741e+00 2.767491958930e+00 2.769642653232e+00 2.771586788399e+00 2.773070638590e+00 2.774119337996e+00 2.774992184804e+00 2.776027865988e+00 2.777460442802e+00 2.779299964391e+00 2.781339760790e+00 2.783243432037e+00 2.784706358395e+00 2.785644651239e+00 2.786304535400e+00 2.787147306558e+00 2.788541299452e+00 2.790486567677e+00 2.792603133837e+00 2.794383325955e+00 2.795540349137e+00 2.796208305647e+00 2.796854871646e+00 2.797943796003e+00 2.799622243843e+00 2.801657387670e+00 2.803638886939e+00 2.805234393313e+00 2.806358178352e+00 2.807183754598e+00 2.808040352644e+00 2.809236428537e+00 2.810893090651e+00 2.812888650570e+00 2.814894113090e+00 2.816526838770e+00 2.817591462245e+00 2.818247661995e+00 2.818950348102e+00 2.820149901080e+00 2.821974520040e+00 2.824115942060e+00 2.826041917994e+00 2.827357483102e+00 2.828092942958e+00 2.828676709832e+00 2.829620965896e+00 2.831148921583e+00 2.833090387637e+00 2.835040468610e+00 2.836645170363e+00 2.837805795692e+00 2.838682160549e+00 2.839557566050e+00 2.840659739081e+00 2.842080511521e+00 2.843774651316e+00 2.845576410560e+00 2.847246718169e+00 2.848570907641e+00 2.849490267805e+00 2.850185473672e+00 2.851015316163e+00 2.852305300029e+00 2.854122911568e+00 2.856168019174e+00 2.857944198387e+00 2.859090495660e+00 2.859653393515e+00 2.860086695470e+00 2.860964536933e+00 2.862581708057e+00 2.864736409146e+00 2.866840635048e+00 2.868322739433e+00 2.869025463926e+00 2.869321594431e+00 2.869861004550e+00 2.871126277921e+00 2.873108376574e+00 2.875306127600e+00 2.877078608287e+00 2.878092989653e+00 2.878528982817e+00 2.878939407819e+00 2.879869172543e+00 2.881496642640e+00 2.883533487838e+00 2.885435973020e+00 2.886784905275e+00 2.887543052032e+00 2.888048784494e+00 2.888775544715e+00 2.890020721425e+00 2.891726723671e+00 2.893547462757e+00 2.895096106996e+00 2.896193852946e+00 2.896949955503e+00 2.897670956890e+00 2.898650523546e+00 2.899987547026e+00 2.901555620455e+00 2.903099738857e+00 2.904411746759e+00 2.905439606979e+00 2.906297729383e+00 2.907186720600e+00 2.908257183185e+00 2.909535662463e+00 2.910921261908e+00 2.912266329233e+00 2.913463708899e+00 2.914500617864e+00 2.915452719591e+00 2.916425403995e+00 2.917496681389e+00 2.918674767495e+00 2.919912442133e+00 2.921132160372e+00 2.922275505913e+00 2.923327301900e+00 2.924321155798e+00 2.925316568574e+00 2.926357095280e+00 2.927461485851e+00 2.928606890218e+00 2.929748699307e+00 2.930849125914e+00 2.931895860052e+00 2.932903961480e+00 2.933905251375e+00 2.934930887795e+00 2.935992366383e+00 2.937074751898e+00 2.938152992845e+00 2.939206155787e+00 2.940230880157e+00 2.941241270255e+00 2.942256057865e+00 2.943281710588e+00 2.944314868326e+00 2.945342628017e+00 2.946358059043e+00 2.947365052504e+00 2.948373938162e+00 2.949386763797e+00 2.950394278712e+00 2.951388099683e+00 2.952360952269e+00 2.953323204612e+00 2.954286421121e+00 2.955258441601e+00 2.956231542217e+00 2.957190059188e+00 2.958123761442e+00 2.959041683510e+00 2.959957461900e+00 2.960881852967e+00 2.961809499941e+00 2.962726957688e+00 2.963626492152e+00 2.964516778241e+00 2.965407134656e+00 2.966307611321e+00 2.967207829823e+00 2.968101591499e+00 2.968981149925e+00 2.969849654679e+00 2.970721864977e+00 2.971597505148e+00 2.972471271943e+00 2.973332629650e+00 2.974178407648e+00 2.975017778031e+00 2.975853327215e+00 2.976688340953e+00 2.977517621796e+00 2.978333116052e+00 2.979136983745e+00 2.979933454345e+00 2.980729773997e+00 2.981522879967e+00 2.982311258060e+00 2.983087542072e+00 2.983853218595e+00 2.984616633726e+00 2.985381843615e+00 2.986142480307e+00 2.986896644073e+00 2.987639053321e+00 2.988373907444e+00 2.989105588489e+00 2.989835409440e+00 2.990558570148e+00 2.991271361869e+00 2.991974174064e+00 2.992668807204e+00 2.993359536923e+00 2.994045255551e+00 2.994722363448e+00 2.995389652623e+00 2.996049190671e+00 2.996703759262e+00 2.997352072397e+00 2.997995794366e+00 2.998632824773e+00 2.999259416507e+00 2.999879858238e+00 3.000495951023e+00 3.001101567426e+00 3.001699617341e+00 3.002292663527e+00 3.002878210510e+00 3.003456345941e+00 3.004028484986e+00 3.004589221059e+00 3.005138611014e+00 3.005685624322e+00 3.006228340296e+00 3.006764626982e+00 3.007291568833e+00 3.007809961938e+00 3.008318370824e+00 3.008821232954e+00 3.009320158240e+00 3.009809429956e+00 3.010291953742e+00 3.010765956586e+00 3.011229574167e+00 3.011686830391e+00 3.012136619066e+00 3.012575350530e+00 3.013008760083e+00 3.013433748750e+00 3.013850314406e+00 3.014258066089e+00 3.014657932588e+00 3.015049145269e+00 3.015429857966e+00 3.015805174867e+00 3.016170153080e+00 3.016525413946e+00 3.016875737374e+00 3.017217398282e+00 3.017549012769e+00 3.017872615732e+00 3.018185722548e+00 3.018489606605e+00 3.018783518422e+00 3.019071163836e+00 3.019351496280e+00 3.019624447738e+00 3.019886100891e+00 3.020137061907e+00 3.020380273432e+00 3.020613419377e+00 3.020836879600e+00 3.021053428716e+00 3.021262532551e+00 3.021462100592e+00 3.021651325080e+00 3.021829332462e+00 3.021996631262e+00 3.022156258228e+00 3.022309144491e+00 3.022452917116e+00 3.022585450517e+00 3.022709451063e+00 3.022820932650e+00 3.022922709613e+00 3.023017808531e+00 3.023102328083e+00 3.023178430551e+00 3.023244088242e+00 3.023299451488e+00 3.023343117444e+00 3.023376889034e+00 3.023400852527e+00 3.023415631379e+00 3.023421280744e+00 3.023415339334e+00 3.023398227005e+00 3.023371433041e+00 3.023331968167e+00 3.023283062357e+00 3.023226411270e+00 3.023157859049e+00 3.023077032576e+00 3.022987186833e+00 3.022884928626e+00 3.022771890856e+00 3.022648727551e+00 3.022513541751e+00 3.022369306271e+00 3.022213937941e+00 3.022044983271e+00 3.021864247171e+00 3.021674761971e+00 3.021473517946e+00 3.021261719777e+00 3.021038173432e+00 3.020801884767e+00 3.020553113249e+00 3.020295091398e+00 3.020025803882e+00 3.019742888641e+00 3.019451113138e+00 3.019145651369e+00 3.018828282205e+00 3.018500173140e+00 3.018157697213e+00 3.017805520292e+00 3.017442768644e+00 3.017066384183e+00 3.016677394261e+00 3.016277098622e+00 3.015863140807e+00 3.015438045240e+00 3.015000542786e+00 3.014550097469e+00 3.014087832104e+00 3.013613216613e+00 3.013125337664e+00 3.012625209631e+00 3.012111417561e+00 3.011584627660e+00 3.011047321138e+00 3.010494797889e+00 3.009929711502e+00 3.009353196032e+00 3.008760478426e+00 3.008156371804e+00 3.007540621499e+00 3.006909033448e+00 3.006266001845e+00 3.005609457006e+00 3.004938049122e+00 3.004252610946e+00 3.003554758916e+00 3.002842417403e+00 3.002117037563e+00 3.001377916807e+00 3.000622838827e+00 2.999854910987e+00 2.999074106908e+00 2.998277922278e+00 2.997468801013e+00 2.996644346058e+00 2.995805817204e+00 2.994952493161e+00 2.994085239669e+00 2.993204773006e+00 2.992309309680e+00 2.991399216942e+00 2.990474176007e+00 2.989534512865e+00 2.988579542368e+00 2.987609774318e+00 2.986627714238e+00 2.985629769973e+00 2.984614503203e+00 2.983585905280e+00 2.982541711666e+00 2.981482162939e+00 2.980408577849e+00 2.979318702134e+00 2.978212381817e+00 2.977090856406e+00 2.975953329099e+00 2.974801638636e+00 2.973632363342e+00 2.972448329411e+00 2.971248958215e+00 2.970032130785e+00 2.968799646204e+00 2.967552967513e+00 2.966287549082e+00 2.965006992262e+00 2.963710900191e+00 2.962396465162e+00 2.961068766577e+00 2.959723087296e+00 2.958360372288e+00 2.956982236495e+00 2.955586052062e+00 2.954174341190e+00 2.952745874992e+00 2.951299265496e+00 2.949837126036e+00 2.948357579045e+00 2.946860307333e+00 2.945344693549e+00 2.943813989563e+00 2.942265427221e+00 2.940698824732e+00 2.939114299581e+00 2.937513108329e+00 2.935894168371e+00 2.934257397508e+00 2.932603559763e+00 2.930931498685e+00 2.929240352062e+00 2.927533402624e+00 2.925807227061e+00 2.924063125551e+00 2.922301433314e+00 2.920521124909e+00 2.918721648761e+00 2.916905390459e+00 2.915069642685e+00 2.913215491029e+00 2.911343309561e+00 2.909451253751e+00 2.907541766885e+00 2.905613761817e+00 2.903666080171e+00 2.901698824629e+00 2.899713861814e+00 2.897709259857e+00 2.895684567651e+00 2.893642990369e+00 2.891580346907e+00 2.889498823544e+00 2.887397845647e+00 2.885277407748e+00 2.883136229752e+00 2.880976783210e+00 2.878797707990e+00 2.876597948552e+00 2.874379105695e+00 2.872139867642e+00 2.869880323827e+00 2.867599728513e+00 2.865301920113e+00 2.862982154048e+00 2.860642249568e+00 2.858281031126e+00 2.855900311326e+00 2.853499171062e+00 2.851076931263e+00 2.848634588873e+00 2.846170665513e+00 2.843685594687e+00 2.841181458906e+00 2.838654813692e+00 2.836107476883e+00 2.833538806442e+00 2.830949150164e+00 2.828339884010e+00 2.825707050650e+00 2.823053650996e+00 2.820378118172e+00 2.817681671044e+00 2.814963953041e+00 2.812224754296e+00 2.809463617989e+00 2.806679051599e+00 2.803875133824e+00 2.801047574025e+00 2.798197222526e+00 2.795326054197e+00 2.792433343416e+00 2.789517504723e+00 2.786578598976e+00 2.783617613644e+00 2.780635274112e+00 2.777629499549e+00 2.774600046545e+00 2.771550018977e+00 2.768474727291e+00 2.765377623083e+00 2.762258651640e+00 2.759116526752e+00 2.755950555579e+00 2.752761136076e+00 2.749548499914e+00 2.746313284722e+00 2.743054573707e+00 2.739772588717e+00 2.736466861251e+00 2.733135667298e+00 2.729783604479e+00 2.726407217951e+00 2.723006617047e+00 2.719581783434e+00 2.716133035946e+00 2.712660523634e+00 2.709164354650e+00 2.705644379270e+00 2.702098485889e+00 2.698528944862e+00 2.694936585655e+00 2.691318327346e+00 2.687675009427e+00 2.684009427503e+00 2.680317295150e+00 2.676600592490e+00 2.672860218455e+00 2.669093882498e+00 2.665302583776e+00 2.661487380018e+00 2.657646524884e+00 2.653780449460e+00 2.649889248275e+00 2.645972397026e+00 2.642031443665e+00 2.638064153999e+00 2.634071448376e+00 2.630053421531e+00 2.626010305109e+00 2.621940629278e+00 2.617845598122e+00 2.613724275995e+00 2.609577641215e+00 2.605404986349e+00 2.601207334573e+00 2.596982348383e+00 2.592731276047e+00 2.588455419783e+00 2.584151329782e+00 2.579822625758e+00 2.575467055794e+00 2.571084981267e+00 2.566677351838e+00 2.562242434929e+00 2.557781617265e+00 2.553293121847e+00 2.548777953812e+00 2.544238633772e+00 2.539669560722e+00 2.535074050844e+00 2.530453061303e+00 2.525805324965e+00 2.521128270995e+00 2.516425534576e+00 2.511694797457e+00 2.506939407320e+00 2.502154288474e+00 2.497343428499e+00 2.492504629838e+00 2.487637722531e+00 2.482745238175e+00 2.477824002017e+00 2.472875920646e+00 2.467900445045e+00 2.462897103381e+00 2.457865973740e+00 2.452806955702e+00 2.447721049085e+00 2.442606758247e+00 2.437464068975e+00 2.432294360716e+00 2.427097163914e+00 2.421871517805e+00 2.416618272523e+00 2.411336172192e+00 2.406027280746e+00 2.400688834331e+00 2.395323846903e+00 2.389931189099e+00 2.384509468004e+00 2.379058186410e+00 2.373580816679e+00 2.368073945852e+00 2.362538256961e+00 2.356976605104e+00 2.351384289377e+00 2.345765183360e+00 2.340116672870e+00 2.334440430426e+00 2.328736297214e+00 2.323001977489e+00 2.317240289936e+00 2.311450388807e+00 2.305631067326e+00 2.299783736529e+00 2.293907626271e+00 2.288004076261e+00 2.282070898973e+00 2.276110397531e+00 2.270119804704e+00 2.264101233386e+00 2.258054446309e+00 2.251977687980e+00 2.245873082511e+00 2.239739969060e+00 2.233579038374e+00 2.227388813654e+00 2.221170487721e+00 2.214922083897e+00 2.208644721617e+00 2.202340340947e+00 2.196006314263e+00 2.189644717837e+00 2.183254231536e+00 2.176833999989e+00 2.170387100135e+00 2.163909934034e+00 2.157404399082e+00 2.150871292446e+00 2.144308960979e+00 2.137717559544e+00 2.131097720790e+00 2.124449189559e+00 2.117773572100e+00 2.111068511422e+00 2.104334448773e+00 2.097573436724e+00 2.090782058627e+00 2.083964001584e+00 2.077116508238e+00 2.070243033158e+00 2.063338410820e+00 2.056406763042e+00 2.049447478343e+00 2.042458184376e+00 2.035442821593e+00 2.028399048806e+00 2.021326101425e+00 2.014226232270e+00 2.007097532375e+00 1.999942428989e+00 1.992757193121e+00 1.985546307626e+00 1.978306494813e+00 1.971039207437e+00 1.963744725549e+00 1.956422392962e+00 1.949073706593e+00 1.941695570512e+00 1.934291219379e+00 1.926859660823e+00 1.919401312743e+00 1.911916064449e+00 1.904402518400e+00 1.896864174476e+00 1.889296354482e+00 1.881702902163e+00 1.874082298155e+00 1.866435403007e+00 1.858764272815e+00 1.851063451727e+00 1.843338301731e+00 1.835586098597e+00 1.827808397594e+00 1.820004623622e+00 1.812174645607e+00 1.804320303976e+00 1.796439077226e+00 1.788531697001e+00 1.780600549426e+00 1.772643642818e+00 1.764661899997e+00 1.756654869050e+00 1.748623866738e+00 1.740566947130e+00 1.732485341496e+00 1.724381459408e+00 1.716251992450e+00 1.708099020794e+00 1.699922549367e+00 1.691722302769e+00 1.683498087417e+00 1.675249330116e+00 1.666980788994e+00 1.658686339300e+00 1.650370892621e+00 1.642031784217e+00 1.633669887405e+00 1.625287720293e+00 1.616881794882e+00 1.608455098009e+00 1.600006810319e+00 1.591536273705e+00 1.583046493947e+00 1.574533434370e+00 1.566002836020e+00 1.557450383693e+00 1.548878007031e+00 1.540285619681e+00 1.531673921019e+00 1.523044052182e+00 1.514392013140e+00 1.505725417229e+00 1.497037126395e+00 1.488332922635e+00 1.479608778811e+00 1.470868063229e+00 1.462110903346e+00 1.453334394453e+00 1.444544679300e+00 1.435736001031e+00 1.426913281811e+00 1.418075517813e+00 1.409220794834e+00 1.400354235665e+00 1.391468529566e+00 1.382573898804e+00 1.373660405930e+00 1.364737660130e+00 1.355801365117e+00 1.346850066326e+00 1.337891184575e+00 1.328917586780e+00 1.319935391639e+00 1.310939848387e+00 1.301934967439e+00 1.292922764410e+00 1.283897658266e+00 1.274868167813e+00 1.265825823165e+00 1.256781477357e+00 1.247725827403e+00 1.238664832176e+00 1.229599562221e+00 1.220524728607e+00 1.211451637290e+00 1.202367929650e+00 1.193285920222e+00 1.184197052285e+00 1.175107914809e+00 1.166019153412e+00 1.156926734091e+00 1.147837635667e+00 1.138744932381e+00 1.129658023537e+00 1.120570075839e+00 1.111486875997e+00 1.102408207906e+00 1.093331175503e+00 1.084264999740e+00 1.075198893945e+00 1.066147188385e+00 1.057097915436e+00 1.048061258877e+00 1.039035633825e+00 1.030017017334e+00 1.021017024987e+00 1.012023253010e+00 1.003052471328e+00 9.940905440486e-01 9.851498926355e-01 9.762263693661e-01 9.673191680681e-01 9.584397542459e-01 9.495746830140e-01 9.407384308424e-01 9.319237362095e-01 9.231371304983e-01 9.143793549623e-01 9.056478737282e-01 8.969524140055e-01 8.882834935065e-01 8.796559543086e-01 8.710581362632e-01 8.625038106784e-01 8.539869235660e-01 8.455108096222e-01 8.370830382932e-01 8.286939883075e-01 8.203604946453e-01 8.120710080557e-01 8.038380411087e-01 7.956579216276e-01 7.875343912372e-01 7.794747984979e-01 7.714716524916e-01 7.635403397875e-01 7.556696185841e-01 7.478753736705e-01 7.401506263619e-01 7.325030561454e-01 7.249381015108e-01 7.174494560341e-01 7.100534766708e-01 7.027409166916e-01 6.955252954292e-01 6.884029548652e-01 6.813808864893e-01 6.744635556134e-01 6.676491346055e-01 6.609523155503e-01 6.543631100217e-01 6.479002805965e-01 6.415545162346e-01 6.353393215934e-01 6.292555017751e-01 6.233052640674e-01 6.174994531857e-01 6.118323346409e-01 6.063206307696e-01 6.009569059069e-01 5.957553881614e-01 5.907140456277e-01 5.858401163922e-01 5.811399362154e-01 5.766122247227e-01 5.722694364056e-01 5.681066709779e-01 5.641388672949e-01 5.603607424388e-01 5.567812975724e-01 5.534049703625e-01 5.502320617708e-01 5.472699640867e-01 5.445185722969e-01 5.419855559071e-01 5.396692724122e-01 5.375757142741e-01 5.357067651467e-01 5.340650659072e-01 5.326517055057e-01 5.314690478679e-01 5.305190187259e-01 5.298001630486e-01 5.293177092181e-01 5.290677085965e-01 5.290543053958e-01 5.292726613779e-01 5.297257075711e-01 5.304096022034e-01 5.313265624895e-01 5.324728834653e-01 5.338460935408e-01 5.354471641498e-01 5.372681643037e-01 5.393137754622e-01 5.415729449362e-01 5.440511501759e-01 5.467367526692e-01 5.496305583460e-01 5.527283226562e-01 5.560234831956e-01 5.595177313905e-01 5.631982307469e-01 5.670695855458e-01 5.711181619864e-01 5.753468912577e-01 5.797483963598e-01 5.843164730803e-01 5.890519840404e-01 5.939398204007e-01 5.989886902942e-01 6.041799000354e-01 6.095224491589e-01 6.150013457904e-01 6.206150687215e-01 6.263628132469e-01 6.322312007731e-01 6.382286699324e-01 6.443357939268e-01 6.505634558269e-01 6.568952152548e-01 6.633317462247e-01 6.698725708140e-01 6.765042956829e-01 6.832372372489e-01 6.900495150412e-01 6.969565134291e-01 7.039371156391e-01 7.110006214374e-01 7.181406278591e-01 7.253448303504e-01 7.326273930772e-01 7.399626035669e-01 7.473708006378e-01 7.548282196907e-01 7.623473162080e-01 7.699186476253e-01 7.775338163741e-01 7.852070148755e-01 7.929117927078e-01 8.006712153768e-01 8.084592083487e-01 8.162915309070e-01 8.241558895985e-01 8.320484998084e-01 8.399802321442e-01 8.479273705865e-01 8.559118985159e-01 8.639079391383e-01 8.719341579049e-01 8.799748380751e-01 8.880310930550e-01 8.961091718815e-01 9.041886737552e-01 9.122934013500e-01 9.203943375549e-01 9.285119153788e-01 9.366315338809e-01 9.447530445290e-01 9.528841453409e-01 9.610030565119e-01 9.691360850529e-01 9.772509374895e-01 9.853724539641e-01 9.934833421662e-01 1.001584944410e+00 1.009682599806e+00 1.017758344166e+00 1.025837240629e+00 1.033887233423e+00 1.041932582437e+00 1.049954724591e+00 1.057958248824e+00 1.065947949709e+00 1.073904870285e+00 1.081853766572e+00 1.089764552708e+00 1.097660478432e+00 1.105521152823e+00 1.113354357166e+00 1.121161912950e+00 1.128929487388e+00 1.136674850408e+00 1.144373008246e+00 1.152046403325e+00 1.159673886714e+00 1.167265911056e+00 1.174820490765e+00 1.182325032599e+00 1.189795619052e+00 1.197211422676e+00 1.204590179770e+00 1.211914597710e+00 1.219190525372e+00 1.226420196448e+00 1.233589074770e+00 1.240712705881e+00 1.247772166565e+00 1.254781453254e+00 1.261728204254e+00 1.268614341083e+00 1.275441112015e+00 1.282200022856e+00 1.288899262966e+00 1.295524894081e+00 1.302089415794e+00 1.308578711179e+00 1.314997794419e+00 1.321344292609e+00 1.327612499830e+00 1.333808190917e+00 1.339921348222e+00 1.345956177315e+00 1.351908150422e+00 1.357776051831e+00 1.363559323453e+00 1.369253224913e+00 1.374859479171e+00 1.380373859572e+00 1.385796234070e+00 1.391123376259e+00 1.396354022597e+00 1.401486600807e+00 1.406519213966e+00 1.411448128684e+00 1.416275694595e+00 1.420994253470e+00 1.425608329995e+00 1.430111021742e+00 1.434499924932e+00 1.438780551252e+00 1.442938810829e+00 1.446987058848e+00 1.450909244882e+00 1.454714394862e+00 1.458396084638e+00 1.461948718168e+00 1.465382076567e+00 1.468675970020e+00 1.471849886058e+00 1.474880749913e+00 1.477781575519e+00 1.480546073608e+00 1.483165887111e+00 1.485654654107e+00 1.487987299331e+00 1.490188532809e+00 1.492231297855e+00 1.494131215315e+00 1.495881528102e+00 1.497471697136e+00 1.498918908334e+00 1.500194194733e+00 1.501326022783e+00 1.502286369276e+00 1.503089402979e+00 1.503730199961e+00 1.504195684695e+00 1.504506613754e+00 1.504632387828e+00 1.504601096247e+00 1.504386154825e+00 1.504000807882e+00 1.503440461377e+00 1.502694158827e+00 1.501780930134e+00 1.500669920892e+00 1.499391147488e+00 1.497917114651e+00 1.496261990984e+00 1.494421690482e+00 1.492384304672e+00 1.490169511830e+00 1.487748669267e+00 1.485150319510e+00 1.482346661200e+00 1.479355992720e+00 1.476169377667e+00 1.472779485859e+00 1.469205903619e+00 1.465418918510e+00 1.461449169068e+00 1.457268754246e+00 1.452897089419e+00 1.448324544908e+00 1.443546434660e+00 1.438581194964e+00 1.433400139602e+00 1.428035679066e+00 1.422459225419e+00 1.416692618816e+00 1.410726458480e+00 1.404554837388e+00 1.398202523076e+00 1.391636304921e+00 1.384891575789e+00 1.377942098487e+00 1.370806312662e+00 1.363484429378e+00 1.355964161175e+00 1.348272816555e+00 1.340381000700e+00 1.332322901300e+00 1.324077480899e+00 1.315658485902e+00 1.307072596368e+00 1.298308464538e+00 1.289390688324e+00 1.280301057286e+00 1.271062838659e+00 1.261669145455e+00 1.252127600700e+00 1.242448367512e+00 1.232625878397e+00 1.222681277400e+00 1.212605354622e+00 1.202416808146e+00 1.192115938271e+00 1.181710375872e+00 1.171213683157e+00 1.160624722105e+00 1.149962197628e+00 1.139226658779e+00 1.128436000354e+00 1.117591878483e+00 1.106711677248e+00 1.095802992953e+00 1.084878121447e+00 1.073950641755e+00 1.063030364068e+00 1.052135944168e+00 1.041274239721e+00 1.030465829667e+00 1.019722633407e+00 1.009060309570e+00 9.984976283614e-01 9.880470041496e-01 9.777311315788e-01 9.675609686372e-01 9.575617944793e-01 9.477488991444e-01 9.381407038027e-01 9.287613353731e-01 9.196236151665e-01 9.107570898704e-01 9.021742809511e-01 8.939000604928e-01 8.859566387390e-01 8.783581596920e-01 8.711328374799e-01 8.642975986091e-01 8.578719474962e-01 8.518778479184e-01 8.463274595435e-01 8.412492525934e-01 8.366482224968e-01 8.325507276358e-01 8.289666900432e-01 8.259036196795e-01 8.233868649598e-01 8.214083649809e-01 8.199933143777e-01 8.191359991454e-01 8.188456086093e-01 8.191249642383e-01 8.199647507402e-01 8.213803832928e-01 8.233466766530e-01 8.258759648959e-01 8.289488694622e-01 8.325558529249e-01 8.366921867702e-01 8.413314085741e-01 8.464745707925e-01 8.520874319905e-01 8.581662251016e-01 8.646809780296e-01 8.716160923525e-01 8.789522624676e-01 8.866572760094e-01 8.947233812470e-01 9.031084724410e-01 9.118053058488e-01 9.207779587739e-01 9.300066230929e-01 9.394694148816e-01 9.491284622736e-01 9.589797476173e-01 9.689741627423e-01 9.791091101376e-01 9.893455093721e-01 9.996626362448e-01 1.010043565514e+00 1.020448605692e+00 1.030874613694e+00 1.041280088245e+00 1.051656105522e+00 1.061972121677e+00 1.072206546829e+00 1.082344451621e+00 1.092355367168e+00 1.102230730170e+00 1.111939238519e+00 1.121469816699e+00 1.130797409563e+00 1.139907067302e+00 1.148782172921e+00 1.157401595136e+00 1.165755521245e+00 1.173815558350e+00 1.181582390919e+00 1.189025898980e+00 1.196141702966e+00 1.202913112856e+00 1.209323534847e+00 1.215368041023e+00 1.221023870324e+00 1.226292687033e+00 1.231152754131e+00 1.235600525252e+00 1.239623619157e+00 1.243211533013e+00 1.246363244662e+00 1.249059933338e+00 1.251306852230e+00 1.253085545532e+00 1.254399404628e+00 1.255240160630e+00 1.255600062820e+00 1.255483054258e+00 1.254874240114e+00 1.253785765651e+00 1.252203171877e+00 1.250133792762e+00 1.247576325208e+00 1.244527701884e+00 1.240999169206e+00 1.236983593558e+00 1.232497154932e+00 1.227536718679e+00 1.222118694853e+00 1.216244136388e+00 1.209931305476e+00 1.203191478084e+00 1.196034807924e+00 1.188492455858e+00 1.180568568526e+00 1.172299249869e+00 1.163702394357e+00 1.154809020311e+00 1.145652733411e+00 1.136259102113e+00 1.126678004020e+00 1.116936043470e+00 1.107085777013e+00 1.097163824507e+00 1.087219715616e+00 1.077303249981e+00 1.067459320527e+00 1.057743271678e+00 1.048194504456e+00 1.038875404134e+00 1.029819244835e+00 1.021079789107e+00 1.012695601007e+00 1.004697572223e+00 9.971260540775e-01 9.899963332404e-01 9.833370368471e-01 9.771486059581e-01 9.714423392542e-01 9.662084593650e-01 9.614351045771e-01 9.571052091310e-01 9.531838398821e-01 9.496484110467e-01 9.464470103994e-01 9.435523871472e-01 9.409072255174e-01 9.384726436709e-01 9.362062081334e-01 9.340571027336e-01 9.319996264677e-01 9.299908195026e-01 9.280185826396e-01 9.260549514180e-01 9.241024811495e-01 9.221645084786e-01 9.202494238258e-01 9.183951406939e-01 9.166239246221e-01 9.149960376566e-01 9.135533701390e-01 9.123675969801e-01 9.114992433012e-01 9.110147545792e-01 9.109899437429e-01 9.114738751768e-01 9.125418427052e-01 9.142224362027e-01 9.165628193661e-01 9.195768310922e-01 9.232657885359e-01 9.276207039865e-01 9.325967659736e-01 9.381583751580e-01 9.442192723685e-01 9.507162273155e-01 9.575421108770e-01 9.645956846384e-01 9.717774835419e-01 9.789624394851e-01 9.860588367410e-01 9.929464543664e-01 9.995462563647e-01 1.005761583986e+00 1.011527463211e+00 1.016794481367e+00 1.021513258040e+00 1.025683044941e+00 1.029284389338e+00 1.032352936663e+00 1.034911467178e+00 1.037017136603e+00 1.038738868104e+00 1.040141307731e+00 1.041325844091e+00 1.041385068406e+00 1.040210262918e+00 1.038635199941e+00 1.037639151030e+00 1.037998831792e+00 1.039968488949e+00 1.043177575189e+00 1.046810631646e+00 1.049953507873e+00 1.051937021899e+00 1.052619540967e+00 1.052446516052e+00 1.052236619300e+00 1.052856850161e+00 1.054877048802e+00 1.058294636330e+00 1.062520841196e+00 1.066629895360e+00 1.069689716081e+00 1.071099201792e+00 1.070821033069e+00 1.069357821141e+00 1.067508864517e+00 1.066048133104e+00 1.065401992591e+00 1.065429766229e+00 1.065487229700e+00 1.064696423273e+00 1.062264163212e+00 1.057808701993e+00 1.051534202005e+00 1.044137641839e+00 1.036558394941e+00 1.029648197810e+00 1.023843013635e+00 1.019005984844e+00 1.014548001234e+00 1.009713038726e+00 1.003911344016e+00 9.970287815220e-01 9.895185645995e-01 9.822443459996e-01 9.761754758419e-01 9.720242827293e-01 9.699364819135e-01 9.694456830087e-01 9.696762828270e-01 9.696837027782e-01 9.688286595915e-01 9.670221201579e-01 9.647233775229e-01 9.627226343749e-01 9.618122078144e-01 9.624254354718e-01 9.644360110982e-01 9.672224277801e-01 9.699301473152e-01 9.718196289174e-01 9.725985687648e-01 9.725616292558e-01 9.724521335195e-01 9.731802808754e-01 9.754434727885e-01 9.793851487773e-01 9.844892521238e-01 9.897636961735e-01 9.940738420936e-01 9.965443682608e-01 9.968973526484e-01 9.955282715454e-01 9.933727125543e-01 9.916087432390e-01 9.912376695237e-01 9.927044907423e-01 9.957134392367e-01 9.992947258734e-01 9.996455374401e-01 9.790607112249e-01 9.242767455432e-01 8.600195857901e-01 8.212259400403e-01 8.314312237956e-01 8.812158667841e-01 9.367470916710e-01 9.655572637432e-01 9.516340710359e-01 8.996931347628e-01 8.352027233279e-01 7.971507100043e-01 8.142629610785e-01 8.779045626388e-01 9.501960880074e-01 9.936279106569e-01 9.873360339754e-01 9.313476770448e-01 8.475579767474e-01 7.775889924813e-01 7.652351495752e-01 8.188577856631e-01 9.018591399318e-01 9.679243590248e-01 9.871394748617e-01 9.517148446591e-01 8.763890728377e-01 7.975780970111e-01 7.630220763299e-01 7.982869838537e-01 8.800647047830e-01 9.611765494752e-01 1.004522046706e+00 9.938933798050e-01 9.343891373724e-01 8.513529905280e-01 7.856773816601e-01 7.746482721368e-01 8.207327938660e-01 8.898504999323e-01 9.432609896229e-01 9.588076467332e-01 9.350771353469e-01 8.892963396682e-01 8.505551747059e-01 8.442302828278e-01 8.726602873427e-01 9.134383312499e-01 9.377614610996e-01 9.275974155223e-01 8.831973873128e-01 8.246595946212e-01 7.867616838973e-01 7.989680669213e-01 8.587789256926e-01 9.334070365158e-01 9.861816575391e-01 9.941143338286e-01 9.531238290725e-01 8.791557205703e-01 8.068159964189e-01 7.778105662434e-01 8.109355081982e-01 8.832240595540e-01 9.530182418131e-01 9.886205957573e-01 9.781049904690e-01 9.299693645512e-01 8.707515922820e-01 8.358208669572e-01 8.478555002549e-01 8.972973548152e-01 9.517460761681e-01 9.806278730272e-01 9.695049271160e-01 9.239781197660e-01 8.685046603617e-01 8.378254486276e-01 8.549701209947e-01 9.105104048659e-01 9.709564190764e-01 1.003472562875e+00 9.905839149366e-01 9.346339668181e-01 8.585520424463e-01 8.014394884844e-01 7.990023080846e-01 8.523946815441e-01 9.267900674467e-01 9.820216781432e-01 9.933130641128e-01 9.563004377111e-01 8.867344685674e-01 8.174778333944e-01 7.860676031428e-01 8.082979444580e-01 8.634793445748e-01 9.148589793375e-01 9.354420571983e-01 9.176707734964e-01 8.739663254561e-01 8.320619787773e-01 8.213034686150e-01 8.508617783758e-01 9.015178565903e-01 9.426207095472e-01 9.518742042825e-01 9.246153836318e-01 8.757157689314e-01 8.357116271113e-01 8.354114854663e-01 8.812857932855e-01 9.490767095178e-01 1.004271642879e+00 1.022211403555e+00 9.959423318130e-01 9.377143245566e-01 8.764741519906e-01 8.466668378313e-01 8.653429418041e-01
 2.687620295641e+00 2.689761011411e+00 2.691864651981e+00 2.693539760577e+00 2.694687903575e+00 2.695516439772e+00 2.696394115273e+00 2.697665442401e+00 2.699463690956e+00 2.701590997167e+00 2.703620579844e+00 2.705188654575e+00 2.706233834975e+00 2.707018144039e+00 2.707932811171e+00 2.709285667802e+00 2.711138866695e+00 2.713250178807e+00 2.715199062391e+00 2.716651083106e+00 2.717592185303e+00 2.718323997653e+00 2.719256580645e+00 2.720669003895e+00 2.722566505665e+00 2.724665358662e+00 2.726530947276e+00 2.727843025867e+00 2.728629802024e+00 2.729268390273e+00 2.730228890647e+00 2.731769728314e+00 2.733786249274e+00 2.735879458547e+00 2.737597231426e+00 2.738716936956e+00 2.739399204680e+00 2.740092638961e+00 2.741234700793e+00 2.742972590294e+00 2.745087888317e+00 2.747134937768e+00 2.748716131347e+00 2.749721601776e+00 2.750423964893e+00 2.751296183342e+00 2.752691240937e+00 2.754609732783e+00 2.756726172943e+00 2.758637455338e+00 2.760092548731e+00 2.761113073404e+00 2.761957934389e+00 2.762964302874e+00 2.764364488482e+00 2.766170880866e+00 2.768175075210e+00 2.770044529550e+00 2.771475375902e+00 2.772384048491e+00 2.773014059981e+00 2.773823361748e+00 2.775183255074e+00 2.777094302319e+00 2.779178223869e+00 2.780925954593e+00 2.782051514189e+00 2.782688876282e+00 2.783303958018e+00 2.784363751224e+00 2.786013633551e+00 2.788017054996e+00 2.789964887632e+00 2.791527486049e+00 2.792618759799e+00 2.793415271649e+00 2.794245168710e+00 2.795411160177e+00 2.797034849254e+00 2.798994552861e+00 2.800963218832e+00 2.802561686574e+00 2.803596747462e+00 2.804223896577e+00 2.804893254743e+00 2.806060122567e+00 2.807847338376e+00 2.809952313019e+00 2.811843799756e+00 2.813127787320e+00 2.813832428437e+00 2.814385102328e+00 2.815295064596e+00 2.816788923557e+00 2.818694867949e+00 2.820610778208e+00 2.822184242207e+00 2.823312202276e+00 2.824155076842e+00 2.824996266356e+00 2.826064420664e+00 2.827453171276e+00 2.829112614122e+00 2.830879680013e+00 2.832513817904e+00 2.833801591635e+00 2.834685831189e+00 2.835351143133e+00 2.836148240598e+00 2.837406811817e+00 2.839187595643e+00 2.841194877010e+00 2.842933837365e+00 2.844045763943e+00 2.844577324648e+00 2.844980224325e+00 2.845824948339e+00 2.847404847387e+00 2.849519865137e+00 2.851586847791e+00 2.853032705377e+00 2.853702338269e+00 2.853968364261e+00 2.854474679273e+00 2.855703732584e+00 2.857647744999e+00 2.859803720927e+00 2.861539748715e+00 2.862521505493e+00 2.862925821390e+00 2.863303697001e+00 2.864197057913e+00 2.865786320859e+00 2.867784357614e+00 2.869649786924e+00 2.870962604820e+00 2.871686982710e+00 2.872158183975e+00 2.872848764121e+00 2.874057179001e+00 2.875724474190e+00 2.877506870806e+00 2.879017687446e+00 2.880079487918e+00 2.880801364037e+00 2.881488049702e+00 2.882429726975e+00 2.883729184913e+00 2.885257467359e+00 2.886763569104e+00 2.888039507759e+00 2.889031119148e+00 2.889852915603e+00 2.890703553823e+00 2.891735257948e+00 2.892975800803e+00 2.894324121320e+00 2.895630152132e+00 2.896790218085e+00 2.897789673600e+00 2.898704365021e+00 2.899638797831e+00 2.900671694460e+00 2.901812376325e+00 2.903010425137e+00 2.904192890468e+00 2.905297963001e+00 2.906311505202e+00 2.907266873048e+00 2.908222640912e+00 2.909226233808e+00 2.910293709010e+00 2.911400768788e+00 2.912502481573e+00 2.913563921342e+00 2.914572288710e+00 2.915542277100e+00 2.916505586163e+00 2.917491741500e+00 2.918513525213e+00 2.919557093892e+00 2.920596653171e+00 2.921610896808e+00 2.922597259703e+00 2.923568161068e+00 2.924541878739e+00 2.925528552810e+00 2.926521933056e+00 2.927510905651e+00 2.928487432259e+00 2.929454577423e+00 2.930424366329e+00 2.931395851951e+00 2.932365498323e+00 2.933318461316e+00 2.934252057676e+00 2.935173271022e+00 2.936096097537e+00 2.937028337603e+00 2.937961045807e+00 2.938878863891e+00 2.939772759132e+00 2.940650815880e+00 2.941526164049e+00 2.942409158324e+00 2.943296757881e+00 2.944175049043e+00 2.945033592373e+00 2.945883553901e+00 2.946732672962e+00 2.947591219263e+00 2.948452743531e+00 2.949305874286e+00 2.950143693695e+00 2.950971341754e+00 2.951800588796e+00 2.952635020141e+00 2.953468471931e+00 2.954287937996e+00 2.955093843590e+00 2.955890838152e+00 2.956684352841e+00 2.957479149946e+00 2.958267850373e+00 2.959042205225e+00 2.959803639196e+00 2.960558282881e+00 2.961313187660e+00 2.962064201026e+00 2.962810108290e+00 2.963545020983e+00 2.964269150126e+00 2.964991666086e+00 2.965714503393e+00 2.966433014426e+00 2.967144565903e+00 2.967845197064e+00 2.968538177920e+00 2.969228240034e+00 2.969915782665e+00 2.970596705157e+00 2.971266322947e+00 2.971926156602e+00 2.972578096716e+00 2.973226118644e+00 2.973870015416e+00 2.974505254690e+00 2.975128875209e+00 2.975745125841e+00 2.976356446253e+00 2.976962908124e+00 2.977563195281e+00 2.978156146241e+00 2.978741139951e+00 2.979319871741e+00 2.979892387012e+00 2.980454103784e+00 2.981008809615e+00 2.981557797736e+00 2.982100659887e+00 2.982636006016e+00 2.983164229633e+00 2.983680797275e+00 2.984188812679e+00 2.984692633161e+00 2.985191091282e+00 2.985682251380e+00 2.986167139722e+00 2.986641474938e+00 2.987106800293e+00 2.987565901206e+00 2.988020925771e+00 2.988467565025e+00 2.988904102648e+00 2.989335283763e+00 2.989756008260e+00 2.990167591366e+00 2.990572801045e+00 2.990967471024e+00 2.991356442250e+00 2.991737158164e+00 2.992108704374e+00 2.992473145267e+00 2.992829012152e+00 2.993175983502e+00 2.993513398817e+00 2.993842360725e+00 2.994162940177e+00 2.994473698318e+00 2.994779562541e+00 2.995076228447e+00 2.995363580043e+00 2.995642363936e+00 2.995909295676e+00 2.996167768468e+00 2.996418243490e+00 2.996662417065e+00 2.996897386142e+00 2.997124347000e+00 2.997341353720e+00 2.997547170283e+00 2.997745741979e+00 2.997933194269e+00 2.998110843200e+00 2.998282496008e+00 2.998446970558e+00 2.998599412648e+00 2.998743443594e+00 2.998876023695e+00 2.998998585921e+00 2.999112311187e+00 2.999220118892e+00 2.999318516006e+00 2.999406033967e+00 2.999485087647e+00 2.999551790825e+00 2.999606768550e+00 2.999654675265e+00 2.999694406861e+00 2.999723077127e+00 2.999744750859e+00 2.999753338272e+00 2.999751348976e+00 2.999739568900e+00 2.999716930510e+00 2.999685505033e+00 2.999644621155e+00 2.999593906892e+00 2.999529771850e+00 2.999456936948e+00 2.999373174624e+00 2.999276820143e+00 2.999173538787e+00 2.999059137336e+00 2.998933589294e+00 2.998796606280e+00 2.998647429524e+00 2.998487944612e+00 2.998318612580e+00 2.998138344514e+00 2.997946126943e+00 2.997744840088e+00 2.997529759775e+00 2.997303682019e+00 2.997067488606e+00 2.996818708716e+00 2.996560361649e+00 2.996290607272e+00 2.996007429568e+00 2.995713077184e+00 2.995409176319e+00 2.995091434910e+00 2.994763132655e+00 2.994424172951e+00 2.994072434197e+00 2.993708549854e+00 2.993333511123e+00 2.992945022974e+00 2.992546223248e+00 2.992135821866e+00 2.991712685291e+00 2.991277865190e+00 2.990830001666e+00 2.990369465140e+00 2.989898191307e+00 2.989414234467e+00 2.988917781587e+00 2.988408285983e+00 2.987886893366e+00 2.987351344711e+00 2.986804618076e+00 2.986243752406e+00 2.985670493166e+00 2.985086563114e+00 2.984489122190e+00 2.983876645973e+00 2.983252016049e+00 2.982613465707e+00 2.981962762945e+00 2.981300587099e+00 2.980622609753e+00 2.979931329411e+00 2.979228146372e+00 2.978509652009e+00 2.977778353264e+00 2.977033852263e+00 2.976274579989e+00 2.975503077337e+00 2.974716194103e+00 2.973915400480e+00 2.973101525330e+00 2.972273258111e+00 2.971431275219e+00 2.970575677397e+00 2.969704401263e+00 2.968819214840e+00 2.967920278466e+00 2.967006763475e+00 2.966078685261e+00 2.965137366203e+00 2.964180512861e+00 2.963208380225e+00 2.962222911538e+00 2.961221609910e+00 2.960205816023e+00 2.959176736691e+00 2.958131966967e+00 2.957072026870e+00 2.955996688622e+00 2.954905635867e+00 2.953801284800e+00 2.952681667993e+00 2.951545195272e+00 2.950392825813e+00 2.949226017641e+00 2.948042853713e+00 2.946844970163e+00 2.945630614943e+00 2.944401158612e+00 2.943154782399e+00 2.941891434559e+00 2.940613763292e+00 2.939320513263e+00 2.938011318923e+00 2.936684926983e+00 2.935343129593e+00 2.933983378708e+00 2.932608498123e+00 2.931218129833e+00 2.929812249330e+00 2.928388597598e+00 2.926946749305e+00 2.925489175485e+00 2.924014910135e+00 2.922524379381e+00 2.921017877255e+00 2.919492475815e+00 2.917950362306e+00 2.916390746026e+00 2.914814576501e+00 2.913221117695e+00 2.911610284551e+00 2.909982209012e+00 2.908335127345e+00 2.906671344199e+00 2.904990439721e+00 2.903291422138e+00 2.901576772818e+00 2.899842858343e+00 2.898089531299e+00 2.896320372312e+00 2.894531433065e+00 2.892725947079e+00 2.890902278741e+00 2.889059620816e+00 2.887199540163e+00 2.885320257612e+00 2.883422969983e+00 2.881506400579e+00 2.879571686760e+00 2.877618217548e+00 2.875646815643e+00 2.873655325507e+00 2.871646590960e+00 2.869619130508e+00 2.867570950735e+00 2.865504529295e+00 2.863418535836e+00 2.861314023616e+00 2.859191204758e+00 2.857047220842e+00 2.854884834074e+00 2.852701774581e+00 2.850500304209e+00 2.848279839304e+00 2.846037626359e+00 2.843776205245e+00 2.841496287733e+00 2.839195106831e+00 2.836872883302e+00 2.834533124882e+00 2.832171999946e+00 2.829790829190e+00 2.827387896143e+00 2.824966919057e+00 2.822525139256e+00 2.820061709622e+00 2.817579156439e+00 2.815075177902e+00 2.812550257786e+00 2.810004509431e+00 2.807437984718e+00 2.804851353025e+00 2.802243347973e+00 2.799614733748e+00 2.796963949793e+00 2.794292255093e+00 2.791599840297e+00 2.788885779868e+00 2.786150251084e+00 2.783393812456e+00 2.780613723203e+00 2.777814411260e+00 2.774991442113e+00 2.772148219932e+00 2.769283084042e+00 2.766394873806e+00 2.763485376081e+00 2.760555015289e+00 2.757601284096e+00 2.754625340871e+00 2.751627655022e+00 2.748607053178e+00 2.745564675737e+00 2.742499848035e+00 2.739412566612e+00 2.736301813314e+00 2.733168485108e+00 2.730013576756e+00 2.726833314865e+00 2.723630682241e+00 2.720407127468e+00 2.717159558636e+00 2.713888472845e+00 2.710593275949e+00 2.707276818468e+00 2.703936372377e+00 2.700572112873e+00 2.697183874712e+00 2.693774391372e+00 2.690338159898e+00 2.686880435775e+00 2.683398168790e+00 2.679892190992e+00 2.676362306804e+00 2.672808926143e+00 2.669231165381e+00 2.665628325271e+00 2.662002647338e+00 2.658353285280e+00 2.654678311486e+00 2.650978655496e+00 2.647255589460e+00 2.643506820262e+00 2.639735717322e+00 2.635939379709e+00 2.632116888652e+00 2.628270559979e+00 2.624399732484e+00 2.620503165830e+00 2.616582722203e+00 2.612636267766e+00 2.608664462405e+00 2.604668225321e+00 2.600646231918e+00 2.596599114888e+00 2.592526968800e+00 2.588430006102e+00 2.584305948933e+00 2.580158248261e+00 2.575983764902e+00 2.571784073571e+00 2.567558175303e+00 2.563306649367e+00 2.559029870180e+00 2.554727674894e+00 2.550397428625e+00 2.546043533871e+00 2.541663395718e+00 2.537255472935e+00 2.532822301298e+00 2.528362691199e+00 2.523877476122e+00 2.519365320942e+00 2.514826367356e+00 2.510262705446e+00 2.505670763057e+00 2.501052434645e+00 2.496407771717e+00 2.491737508860e+00 2.487039993543e+00 2.482315035360e+00 2.477562414332e+00 2.472785856312e+00 2.467979980381e+00 2.463148154691e+00 2.458288784116e+00 2.453402844373e+00 2.448489722697e+00 2.443548713933e+00 2.438581137757e+00 2.433587290037e+00 2.428564976063e+00 2.423516205192e+00 2.418438795364e+00 2.413334939094e+00 2.408203675441e+00 2.403044582237e+00 2.397860035500e+00 2.392645031149e+00 2.387403855367e+00 2.382134614672e+00 2.376838343027e+00 2.371513822631e+00 2.366161899118e+00 2.360781564515e+00 2.355375037297e+00 2.349939007118e+00 2.344476055165e+00 2.338986298666e+00 2.333466219204e+00 2.327919956322e+00 2.322345434390e+00 2.316742921282e+00 2.311111920192e+00 2.305453245887e+00 2.299767266448e+00 2.294051497682e+00 2.288308151196e+00 2.282537887603e+00 2.276739773113e+00 2.270913162454e+00 2.265057201942e+00 2.259173535623e+00 2.253262807031e+00 2.247322765436e+00 2.241356065303e+00 2.235358679318e+00 2.229334507207e+00 2.223283258959e+00 2.217201688161e+00 2.211093914491e+00 2.204956276739e+00 2.198790724116e+00 2.192597181828e+00 2.186375494951e+00 2.180126034557e+00 2.173846869821e+00 2.167541539974e+00 2.161207010224e+00 2.154844422702e+00 2.148454306973e+00 2.142034051155e+00 2.135586597625e+00 2.129111731820e+00 2.122607746977e+00 2.116075932622e+00 2.109516012170e+00 2.102928185579e+00 2.096313048892e+00 2.089668609125e+00 2.082996424663e+00 2.076296574953e+00 2.069568785694e+00 2.062813161507e+00 2.056028751440e+00 2.049218243440e+00 2.042377720939e+00 2.035510058179e+00 2.028615095469e+00 2.021692278111e+00 2.014742567239e+00 2.007761920596e+00 2.000757738610e+00 1.993723878241e+00 1.986662746659e+00 1.979575124852e+00 1.972459157703e+00 1.965316956670e+00 1.958144231109e+00 1.950947001008e+00 1.943722786417e+00 1.936470314660e+00 1.929192464110e+00 1.921885068440e+00 1.914552345693e+00 1.907192787724e+00 1.899807257338e+00 1.892394388092e+00 1.884953783302e+00 1.877487063445e+00 1.869993916585e+00 1.862475866210e+00 1.854929466267e+00 1.847358806080e+00 1.839761248550e+00 1.832137477718e+00 1.824488314664e+00 1.816812139380e+00 1.809112178667e+00 1.801385871344e+00 1.793633723803e+00 1.785858376841e+00 1.778054496462e+00 1.770227712170e+00 1.762375934670e+00 1.754498225778e+00 1.746597631679e+00 1.738671280623e+00 1.730720708063e+00 1.722744553216e+00 1.714747417759e+00 1.706724417085e+00 1.698676767544e+00 1.690607577956e+00 1.682513050521e+00 1.674395555119e+00 1.666255368771e+00 1.658092478988e+00 1.649907332706e+00 1.641697833445e+00 1.633469004261e+00 1.625214250308e+00 1.616939310630e+00 1.608643465281e+00 1.600324089061e+00 1.591985892136e+00 1.583623155328e+00 1.575242793709e+00 1.566839646940e+00 1.558416154500e+00 1.549974642638e+00 1.541510275755e+00 1.533028466980e+00 1.524525275319e+00 1.516004433474e+00 1.507463208431e+00 1.498904494389e+00 1.490327514809e+00 1.481730774224e+00 1.473119029438e+00 1.464486336043e+00 1.455838582209e+00 1.447173964759e+00 1.438491562321e+00 1.429795345606e+00 1.421079046416e+00 1.412352987171e+00 1.403606431786e+00 1.394848039428e+00 1.386074810398e+00 1.377285536477e+00 1.368485807679e+00 1.359669258388e+00 1.350843054150e+00 1.342001595720e+00 1.333150527289e+00 1.324286815028e+00 1.315409146902e+00 1.306525387814e+00 1.297626685787e+00 1.288723069841e+00 1.279806739986e+00 1.270882327135e+00 1.261951233200e+00 1.253009125994e+00 1.244065022365e+00 1.235107281586e+00 1.226149826655e+00 1.217182892587e+00 1.208211848412e+00 1.199237955136e+00 1.190256460487e+00 1.181277678685e+00 1.172289857224e+00 1.163305944243e+00 1.154316760006e+00 1.145329805988e+00 1.136342607471e+00 1.127355203311e+00 1.118372923693e+00 1.109388213076e+00 1.100413245746e+00 1.091436908782e+00 1.082468922214e+00 1.073507018360e+00 1.064548347516e+00 1.055603635058e+00 1.046660391483e+00 1.037733296680e+00 1.028811707087e+00 1.019905199857e+00 1.011011226718e+00 1.002129218193e+00 9.932678866050e-01 9.844143132939e-01 9.755867494752e-01 9.667709417550e-01 9.579802287961e-01 9.492087257248e-01 9.404572252468e-01 9.317362152418e-01 9.230325275742e-01 9.143633052565e-01 9.057163268462e-01 8.971037892090e-01 8.885209761130e-01 8.799694503246e-01 8.714587858581e-01 8.629780463694e-01 8.545434502118e-01 8.461412019824e-01 8.377876873551e-01 8.294771027924e-01 8.212107445111e-01 8.129985826492e-01 8.048287805024e-01 7.967220544878e-01 7.886631667465e-01 7.806671726810e-01 7.727286358690e-01 7.648533894861e-01 7.570476167292e-01 7.493037092815e-01 7.416385072059e-01 7.340410243933e-01 7.265265691300e-01 7.190886604311e-01 7.117352469883e-01 7.044714433050e-01 6.972906554959e-01 6.902116428824e-01 6.832219649983e-01 6.763395548197e-01 6.695553822373e-01 6.628837084615e-01 6.563232277935e-01 6.498755011259e-01 6.435535282603e-01 6.373477803732e-01 6.312787304346e-01 6.253355110948e-01 6.195322639125e-01 6.138694873443e-01 6.083501315183e-01 6.029850656398e-01 5.977681185193e-01 5.927165006832e-01 5.878207575930e-01 5.830992776839e-01 5.785457985380e-01 5.741696951020e-01 5.699759710135e-01 5.659637882573e-01 5.621459744938e-01 5.585159425266e-01 5.550901487580e-01 5.518599238429e-01 5.488380524324e-01 5.460240159069e-01 5.434200262500e-01 5.410351918312e-01 5.388638204283e-01 5.369167003822e-01 5.351898191162e-01 5.336902920285e-01 5.324166071947e-01 5.313713422432e-01 5.305570840012e-01 5.299728125314e-01 5.296217714324e-01 5.295004393737e-01 5.296122755718e-01 5.299534389837e-01 5.305269469313e-01 5.313298634167e-01 5.323617677851e-01 5.336188954418e-01 5.351007648790e-01 5.368052500443e-01 5.387289004927e-01 5.408713944874e-01 5.432265362649e-01 5.457937370960e-01 5.485659300456e-01 5.515446475216e-01 5.547208693201e-01 5.580947798843e-01 5.616613118582e-01 5.654113465937e-01 5.693493309433e-01 5.734613553750e-01 5.777521668329e-01 5.822073961051e-01 5.868326805570e-01 5.916154571072e-01 5.965536940457e-01 6.016454719035e-01 6.068787298704e-01 6.122623625889e-01 6.177752860631e-01 6.234271197290e-01 6.292030426351e-01 6.351046229261e-01 6.411286783516e-01 6.472628853178e-01 6.535150201691e-01 6.598653877056e-01 6.663278904114e-01 6.728826260966e-01 6.795345976168e-01 6.862811748331e-01 6.931082854772e-01 7.000291264419e-01 7.070203690701e-01 7.140984564819e-01 7.212416265748e-01 7.284600903282e-01 7.357463103900e-01 7.430899249768e-01 7.505054260646e-01 7.579669921426e-01 7.654948868673e-01 7.730651327375e-01 7.806907148860e-01 7.883621967686e-01 7.960730734927e-01 8.038355188147e-01 8.116245065614e-01 8.194633385486e-01 8.273239548403e-01 8.352260242176e-01 8.431543209301e-01 8.511067907661e-01 8.590940766217e-01 8.670905496716e-01 8.751236390003e-01 8.831615780889e-01 8.912276631104e-01 8.993029113331e-01 9.073914000286e-01 9.154974087333e-01 9.236012250592e-01 9.317270661023e-01 9.398460994959e-01 9.479785524067e-01 9.561093805707e-01 9.642405677280e-01 9.723770844246e-01 9.805000812711e-01 9.886338100642e-01 9.967464769592e-01 1.004864951115e+00 1.012966710446e+00 1.021059393123e+00 1.029146180519e+00 1.037207949615e+00 1.045269318895e+00 1.053300002421e+00 1.061325826057e+00 1.069324416992e+00 1.077304190972e+00 1.085267012149e+00 1.093195415965e+00 1.101112410213e+00 1.108988735212e+00 1.116849369776e+00 1.124673903394e+00 1.132468889789e+00 1.140236113186e+00 1.147960203193e+00 1.155662026491e+00 1.163313678702e+00 1.170938953876e+00 1.178517675628e+00 1.186058070980e+00 1.193559321311e+00 1.201008232592e+00 1.208423937344e+00 1.215780170588e+00 1.223100214383e+00 1.230362652052e+00 1.237575997354e+00 1.244740247330e+00 1.251841369853e+00 1.258897678611e+00 1.265886134181e+00 1.272824303804e+00 1.279696790609e+00 1.286508719124e+00 1.293258935026e+00 1.299939098241e+00 1.306559245060e+00 1.313103441730e+00 1.319584138047e+00 1.325988669562e+00 1.332320812001e+00 1.338579398117e+00 1.344757106521e+00 1.350861235270e+00 1.356880463915e+00 1.362820600251e+00 1.368675046908e+00 1.374444451329e+00 1.380127343540e+00 1.385719591400e+00 1.391221785033e+00 1.396631058929e+00 1.401945214863e+00 1.407163716779e+00 1.412283067333e+00 1.417302058962e+00 1.422221167791e+00 1.427033269036e+00 1.431742859850e+00 1.436340330511e+00 1.440831587842e+00 1.445210327805e+00 1.449473417361e+00 1.453626311905e+00 1.457654866421e+00 1.461570321088e+00 1.465358752887e+00 1.469028561479e+00 1.472571846787e+00 1.475984367225e+00 1.479274923071e+00 1.482424098284e+00 1.485451198221e+00 1.488332345164e+00 1.491083742514e+00 1.493694409363e+00 1.496159247782e+00 1.498489662033e+00 1.500662041710e+00 1.502701115483e+00 1.504579308899e+00 1.506311969629e+00 1.507891938615e+00 1.509310395200e+00 1.510582591568e+00 1.511682011194e+00 1.512634068421e+00 1.513412123991e+00 1.514030196104e+00 1.514482731176e+00 1.514759476850e+00 1.514877812333e+00 1.514807833881e+00 1.514579236477e+00 1.514162255720e+00 1.513574291403e+00 1.512806574962e+00 1.511851274006e+00 1.510724449877e+00 1.509399878742e+00 1.507902882843e+00 1.506207100662e+00 1.504327529517e+00 1.502258568653e+00 1.499991887061e+00 1.497543207874e+00 1.494885565746e+00 1.492047757370e+00 1.488999946079e+00 1.485763171452e+00 1.482325993314e+00 1.478683068581e+00 1.474851556400e+00 1.470804204183e+00 1.466570927060e+00 1.462121644845e+00 1.457477838857e+00 1.452628529782e+00 1.447571709365e+00 1.442322765868e+00 1.436853862917e+00 1.431199200527e+00 1.425326054124e+00 1.419259460125e+00 1.412988376586e+00 1.406509681213e+00 1.399843104933e+00 1.392959514146e+00 1.385893860402e+00 1.378617068843e+00 1.371151375000e+00 1.363492024909e+00 1.355630203567e+00 1.347592441741e+00 1.339350591814e+00 1.330937303837e+00 1.322329889319e+00 1.313546233874e+00 1.304588229894e+00 1.295447748897e+00 1.286148840650e+00 1.276672262255e+00 1.267042720351e+00 1.257250491459e+00 1.247307217648e+00 1.237219825878e+00 1.226984878494e+00 1.216621560392e+00 1.206121069709e+00 1.195504690790e+00 1.184768023050e+00 1.173926076273e+00 1.162984475399e+00 1.151949336383e+00 1.140834961746e+00 1.129641776500e+00 1.118390866140e+00 1.107082931428e+00 1.095735869398e+00 1.084356703352e+00 1.072960056599e+00 1.061558766682e+00 1.050161453735e+00 1.038791056874e+00 1.027452106805e+00 1.016168594067e+00 1.004950747423e+00 9.938152718670e-01 9.827846519879e-01 9.718690743763e-01 9.610949833624e-01 9.504736817954e-01 9.400311194876e-01 9.297858757556e-01 9.197555959381e-01 9.099680883097e-01 9.004386978956e-01 8.911950475697e-01 8.822569557879e-01 8.736460534055e-01 8.653905765163e-01 8.575046207230e-01 8.500198988361e-01 8.429556216871e-01 8.363305438235e-01 8.301733542314e-01 8.244953031391e-01 8.193287537853e-01 8.146801156814e-01 8.105732524640e-01 8.070253553916e-01 8.040434138433e-01 8.016539388470e-01 7.998490043486e-01 7.986525478740e-01 7.980631042338e-01 7.980843214448e-01 7.987246706319e-01 7.999702043351e-01 8.018363879246e-01 8.042970631710e-01 8.073597635138e-01 8.110065394000e-01 8.152250041524e-01 8.200079827055e-01 8.253255257965e-01 8.311768184346e-01 8.375240434920e-01 8.443622231746e-01 8.516572932182e-01 8.593913123632e-01 8.675407565242e-01 8.760719985322e-01 8.849735671024e-01 8.942022636616e-01 9.037474176271e-01 9.135696371356e-01 9.236477861322e-01 9.339570034405e-01 9.444583345569e-01 9.551442665108e-01 9.659660076995e-01 9.769167427698e-01 9.879554808316e-01 9.990627054567e-01 1.010216458459e+00 1.021378267304e+00 1.032543778863e+00 1.043666122649e+00 1.054739058760e+00 1.065729489078e+00 1.076617112811e+00 1.087383998296e+00 1.097997473702e+00 1.108450473967e+00 1.118708080295e+00 1.128762624429e+00 1.138585585592e+00 1.148162339802e+00 1.157476058272e+00 1.166502266635e+00 1.175235198791e+00 1.183644370255e+00 1.191728655351e+00 1.199460403474e+00 1.206833429149e+00 1.213832658140e+00 1.220439903249e+00 1.226652310566e+00 1.232447571224e+00 1.237825746875e+00 1.242766811593e+00 1.247269674807e+00 1.251321334796e+00 1.254913942958e+00 1.258045151523e+00 1.260699199640e+00 1.262882812881e+00 1.264579200788e+00 1.265794198146e+00 1.266517553710e+00 1.266747709408e+00 1.266488764226e+00 1.265728525609e+00 1.264479996098e+00 1.262730999584e+00 1.260491897557e+00 1.257761892854e+00 1.254541668294e+00 1.250843104509e+00 1.246661100613e+00 1.242010793758e+00 1.236892130725e+00 1.231321578912e+00 1.225301516950e+00 1.218848977278e+00 1.211976955564e+00 1.204691750279e+00 1.197026013109e+00 1.188979751575e+00 1.180588720223e+00 1.171866451849e+00 1.162840547086e+00 1.153542047278e+00 1.143992818400e+00 1.134233823561e+00 1.124289628811e+00 1.114204997085e+00 1.104013305637e+00 1.093756848179e+00 1.083477019608e+00 1.073213501792e+00 1.063014967760e+00 1.052919207613e+00 1.042978549139e+00 1.033223839409e+00 1.023704298589e+00 1.014455402898e+00 1.005508517720e+00 9.969036137598e-01 9.886555163443e-01 9.807961948649e-01 9.733304588413e-01 9.662767176180e-01 9.596299285185e-01 9.533884563312e-01 9.475438682611e-01 9.420731413815e-01 9.369660545369e-01 9.321801950530e-01 9.277030969434e-01 9.234905346438e-01 9.195148810055e-01 9.157483793165e-01 9.121542092851e-01 9.087195172522e-01 9.054122621000e-01 9.022358179024e-01 8.991717310954e-01 8.962374617007e-01 8.934471724008e-01 8.908226155987e-01 8.884135742437e-01 8.862532253875e-01 8.844167331111e-01 8.829530448122e-01 8.819461966373e-01 8.814650661397e-01 8.815847253201e-01 8.823856142299e-01 8.839203605548e-01 8.862631144593e-01 8.894393213922e-01 8.934906722369e-01 8.984173202122e-01 9.042066211425e-01 9.108324811663e-01 9.182257093638e-01 9.263289695980e-01 9.350273360046e-01 9.442281450081e-01 9.537939887845e-01 9.635980442346e-01 9.735061409250e-01 9.833640855081e-01 9.930560239986e-01 1.002430064409e+00 1.011385550798e+00 1.019802432060e+00 1.027599190483e+00 1.034706040222e+00 1.041060361458e+00 1.046652744290e+00 1.051454627131e+00 1.055503061787e+00 1.058818319242e+00 1.061463102749e+00 1.063514965500e+00 1.065049960392e+00 1.066186079797e+00 1.066080662172e+00 1.064637144516e+00 1.062700563962e+00 1.061269581138e+00 1.061138710474e+00 1.062585994454e+00 1.065257917533e+00 1.068354518625e+00 1.070963847701e+00 1.072409316083e+00 1.072541376541e+00 1.071796370379e+00 1.070991369199e+00 1.071003644674e+00 1.072417763041e+00 1.075251407569e+00 1.078930442642e+00 1.082534649641e+00 1.085117083430e+00 1.086053772546e+00 1.085277313355e+00 1.083259831183e+00 1.080780882054e+00 1.078614240919e+00 1.077199139000e+00 1.076416419208e+00 1.075644628136e+00 1.074013617636e+00 1.070722496769e+00 1.065368567246e+00 1.058123041300e+00 1.049655574916e+00 1.040886011934e+00 1.032671182431e+00 1.025466353484e+00 1.019162846390e+00 1.013204157793e+00 1.006846625137e+00 9.994937927134e-01 9.910167347324e-01 9.818423910184e-01 9.728148986896e-01 9.649027623800e-01 9.588397332341e-01 9.548133223732e-01 9.524055795630e-01 9.507933241669e-01 9.490753696045e-01 9.466468645211e-01 9.434567966691e-01 9.400034574677e-01 9.371242024617e-01 9.356589256985e-01 9.360828218326e-01 9.383019653470e-01 9.417105442517e-01 9.454532522261e-01 9.487824749725e-01 9.513856150664e-01 9.535129682485e-01 9.558435036105e-01 9.591929299535e-01 9.641467891720e-01 9.707283781545e-01 9.783291819102e-01 9.859085169939e-01 9.923339051414e-01 9.967822195506e-01 9.990452493746e-01 9.995973346775e-01 9.994193402663e-01 9.996820461137e-01 1.001310381867e+00 1.004626825768e+00 1.009260224990e+00 1.014387484248e+00 1.017325521974e+00 9.987674645818e-01 9.467720598102e-01 8.791722707976e-01 8.311393116217e-01 8.315952770236e-01 8.778969775553e-01 9.381217576026e-01 9.772685634433e-01 9.753581106696e-01 9.327893188866e-01 8.705620788695e-01 8.247548484069e-01 8.272579156629e-01 8.783981834758e-01 9.461554143495e-01 9.928177086208e-01 9.945391813200e-01 9.476158316232e-01 8.697879701774e-01 7.985073064062e-01 7.766755507330e-01 8.188502271924e-01 8.955431288112e-01 9.620370287608e-01 9.866383889872e-01 9.588955215752e-01 8.905401616985e-01 8.145455589915e-01 7.759880570981e-01 8.023371865311e-01 8.758795146245e-01 9.523351017323e-01 9.941483746537e-01 9.835834890771e-01 9.242852284569e-01 8.407880521297e-01 7.744433936823e-01 7.642678607960e-01 8.135993149289e-01 8.870420784107e-01 9.438749058723e-01 9.602450899543e-01 9.334794317078e-01 8.805099430732e-01 8.323090435281e-01 8.188372939132e-01 8.465261497077e-01 8.927384807276e-01 9.254767060183e-01 9.233042276858e-01 8.836745886051e-01 8.246602153750e-01 7.808528420722e-01 7.851822388582e-01 8.402874139998e-01 9.152251535387e-01 9.719641700900e-01 9.854425748948e-01 9.498011431442e-01 8.796311270009e-01 8.086832676804e-01 7.787993381182e-01 8.102780257777e-01 8.815979067957e-01 9.511321397479e-01 9.864375031304e-01 9.749590811726e-01 9.251826466232e-01 8.646433062233e-01 8.306359091961e-01 8.470243052345e-01 9.029020901082e-01 9.632719841636e-01 9.955239657432e-01 9.839679932483e-01 9.336377490973e-01 8.696346963648e-01 8.297394168844e-01 8.419081413074e-01 8.991261479161e-01 9.660069388525e-01 1.006588416031e+00 1.000941406886e+00 9.495990350482e-01 8.739608024754e-01 8.122236246214e-01 8.016286825749e-01 8.475596910245e-01 9.180650983013e-01 9.730355895947e-01 9.868362977159e-01 9.543747525031e-01 8.907133189214e-01 8.273638154693e-01 7.993245536553e-01 8.202939451405e-01 8.703341888785e-01 9.150967540196e-01 9.297788052686e-01 9.086842730305e-01 8.658894206802e-01 8.297502442783e-01 8.274001809184e-01 8.631804689508e-01 9.144283963922e-01 9.504364065949e-01 9.508904008009e-01 9.140656252802e-01 8.585849686725e-01 8.188496785268e-01 8.264252415241e-01 8.827110879468e-01 9.570577147450e-01 1.012227374231e+00 1.024030659393e+00 9.876835149257e-01 9.189213893717e-01 8.514867457435e-01 8.240724958282e-01 8.526823950701e-01
 2.675263434498e+00 2.677372703192e+00 2.679445176118e+00 2.681089202039e+00 2.682207695693e+00 2.683008714571e+00 2.683857816999e+00 2.685097144573e+00 2.686861371316e+00 2.688956878102e+00 2.690955026189e+00 2.692491436544e+00 2.693506927982e+00 2.694261207870e+00 2.695144759764e+00 2.696465769303e+00 2.698285256037e+00 2.700365290546e+00 2.702283510931e+00 2.703703015588e+00 2.704611588149e+00 2.705312293020e+00 2.706215351247e+00 2.707598025521e+00 2.709465163773e+00 2.711531151780e+00 2.713364811396e+00 2.714643878097e+00 2.715399742340e+00 2.716010149264e+00 2.716943042088e+00 2.718455574177e+00 2.720439206974e+00 2.722501486104e+00 2.724185720802e+00 2.725273291742e+00 2.725927244881e+00 2.726595231551e+00 2.727712025192e+00 2.729421840055e+00 2.731504663625e+00 2.733517786798e+00 2.735066050474e+00 2.736044532823e+00 2.736721248077e+00 2.737568752857e+00 2.738934224853e+00 2.740817236908e+00 2.742898605589e+00 2.744776649005e+00 2.746201604721e+00 2.747195286703e+00 2.748008678932e+00 2.748982018763e+00 2.750347991915e+00 2.752117425719e+00 2.754084861271e+00 2.755920163944e+00 2.757319182773e+00 2.758195929881e+00 2.758791545027e+00 2.759567539232e+00 2.760891756152e+00 2.762767378574e+00 2.764815924948e+00 2.766530324084e+00 2.767622748217e+00 2.768227450060e+00 2.768811318407e+00 2.769838797295e+00 2.771456203330e+00 2.773427715120e+00 2.775340494159e+00 2.776869136100e+00 2.777927778132e+00 2.778694295110e+00 2.779493606448e+00 2.780627494687e+00 2.782217624931e+00 2.784140118434e+00 2.786069727645e+00 2.787634141135e+00 2.788635075884e+00 2.789231533637e+00 2.789868459693e+00 2.790998433240e+00 2.792746209815e+00 2.794813396031e+00 2.796668076543e+00 2.797919285985e+00 2.798591058885e+00 2.799111500669e+00 2.799985742329e+00 2.801444823721e+00 2.803314273000e+00 2.805194794978e+00 2.806733238621e+00 2.807826557181e+00 2.808634878255e+00 2.809439841674e+00 2.810474615564e+00 2.811827331450e+00 2.813451629952e+00 2.815182536671e+00 2.816779614566e+00 2.818027923209e+00 2.818876529092e+00 2.819507409582e+00 2.820271374504e+00 2.821495207449e+00 2.823238319180e+00 2.825206690200e+00 2.826905162508e+00 2.827979326491e+00 2.828478362283e+00 2.828851557216e+00 2.829660541963e+00 2.831202544025e+00 2.833277031412e+00 2.835301596362e+00 2.836709513577e+00 2.837346204087e+00 2.837580077445e+00 2.838052276799e+00 2.839243298981e+00 2.841146272042e+00 2.843262194920e+00 2.844959615720e+00 2.845904605767e+00 2.846276096940e+00 2.846619627495e+00 2.847475280940e+00 2.849025148464e+00 2.850980732366e+00 2.852805296140e+00 2.854081765825e+00 2.854770594376e+00 2.855206779141e+00 2.855860175401e+00 2.857028407097e+00 2.858655360770e+00 2.860397140038e+00 2.861870443025e+00 2.862894153135e+00 2.863579374856e+00 2.864227558161e+00 2.865130192997e+00 2.866389820958e+00 2.867877932536e+00 2.869343932581e+00 2.870581698070e+00 2.871534030229e+00 2.872317357857e+00 2.873129020419e+00 2.874121656781e+00 2.875320547019e+00 2.876628467766e+00 2.877895816491e+00 2.879017490620e+00 2.879977351765e+00 2.880851621844e+00 2.881747076059e+00 2.882739123685e+00 2.883838839835e+00 2.884998495523e+00 2.886140973131e+00 2.887205414871e+00 2.888179606317e+00 2.889096205871e+00 2.890011904751e+00 2.890975337676e+00 2.892001184456e+00 2.893067754433e+00 2.894130273204e+00 2.895151955368e+00 2.896119952100e+00 2.897048932264e+00 2.897971599955e+00 2.898918519526e+00 2.899898852329e+00 2.900901004859e+00 2.901899229026e+00 2.902873166477e+00 2.903818541491e+00 2.904747763826e+00 2.905681454917e+00 2.906626738200e+00 2.907578198112e+00 2.908525585390e+00 2.909460808941e+00 2.910386456034e+00 2.911313740465e+00 2.912244151293e+00 2.913171528886e+00 2.914083420452e+00 2.914974177472e+00 2.915853854652e+00 2.916735271402e+00 2.917625130764e+00 2.918516946253e+00 2.919391499664e+00 2.920243394692e+00 2.921079350196e+00 2.921913079537e+00 2.922753533301e+00 2.923598774404e+00 2.924433785367e+00 2.925249663761e+00 2.926056379469e+00 2.926864513700e+00 2.927680722406e+00 2.928499630823e+00 2.929308960428e+00 2.930104926713e+00 2.930890440863e+00 2.931677638923e+00 2.932470015720e+00 2.933258968259e+00 2.934035805512e+00 2.934797908106e+00 2.935551430689e+00 2.936301795941e+00 2.937053798789e+00 2.937798603612e+00 2.938529525404e+00 2.939247014351e+00 2.939958725179e+00 2.940668934192e+00 2.941377323432e+00 2.942080537440e+00 2.942771645516e+00 2.943452032844e+00 2.944130214132e+00 2.944809729280e+00 2.945485305126e+00 2.946152054769e+00 2.946809304541e+00 2.947457802220e+00 2.948103171144e+00 2.948745663483e+00 2.949383408120e+00 2.950007568553e+00 2.950624229745e+00 2.951233197913e+00 2.951835697109e+00 2.952435377935e+00 2.953025653555e+00 2.953605549916e+00 2.954177267923e+00 2.954744086513e+00 2.955305041228e+00 2.955860161533e+00 2.956410071695e+00 2.956948981741e+00 2.957482798449e+00 2.958008607737e+00 2.958526913856e+00 2.959036725098e+00 2.959540740215e+00 2.960038847121e+00 2.960528720993e+00 2.961011398814e+00 2.961484046305e+00 2.961945555633e+00 2.962404227372e+00 2.962858523870e+00 2.963304247636e+00 2.963742736381e+00 2.964172694301e+00 2.964591882206e+00 2.965004892309e+00 2.965413958182e+00 2.965813917799e+00 2.966205816699e+00 2.966591201690e+00 2.966966057025e+00 2.967331889683e+00 2.967691110703e+00 2.968041044673e+00 2.968383038478e+00 2.968718866204e+00 2.969044016461e+00 2.969362534934e+00 2.969671471922e+00 2.969972095006e+00 2.970262859063e+00 2.970546007181e+00 2.970820374868e+00 2.971084028856e+00 2.971343030644e+00 2.971593644000e+00 2.971835637894e+00 2.972067262766e+00 2.972288360891e+00 2.972501161609e+00 2.972703935316e+00 2.972900621015e+00 2.973088882665e+00 2.973268903252e+00 2.973439690088e+00 2.973598358000e+00 2.973750369938e+00 2.973891094029e+00 2.974022876739e+00 2.974147123667e+00 2.974264058430e+00 2.974370499912e+00 2.974465667735e+00 2.974552788332e+00 2.974627744935e+00 2.974694517398e+00 2.974753484640e+00 2.974805449483e+00 2.974845305096e+00 2.974876053555e+00 2.974895440613e+00 2.974904016672e+00 2.974905396812e+00 2.974897385795e+00 2.974879048404e+00 2.974853195227e+00 2.974814639148e+00 2.974763805442e+00 2.974705256696e+00 2.974636136648e+00 2.974555638801e+00 2.974468343111e+00 2.974369161931e+00 2.974257685723e+00 2.974135901196e+00 2.974004529206e+00 2.973861459777e+00 2.973710812754e+00 2.973548675245e+00 2.973373899899e+00 2.973189340192e+00 2.972993758580e+00 2.972786206658e+00 2.972568796477e+00 2.972341122603e+00 2.972100940124e+00 2.971851544195e+00 2.971589180844e+00 2.971314194898e+00 2.971029269385e+00 2.970733252744e+00 2.970426783602e+00 2.970110489565e+00 2.969778283679e+00 2.969436037515e+00 2.969083402838e+00 2.968717966581e+00 2.968341691673e+00 2.967953349058e+00 2.967554249877e+00 2.967143484329e+00 2.966719237709e+00 2.966282405796e+00 2.965835563293e+00 2.965378161024e+00 2.964907165543e+00 2.964423238902e+00 2.963927862442e+00 2.963420085842e+00 2.962899939816e+00 2.962367807460e+00 2.961822517286e+00 2.961265783009e+00 2.960696841994e+00 2.960113426465e+00 2.959518144836e+00 2.958909660843e+00 2.958288414602e+00 2.957656714558e+00 2.957008903137e+00 2.956348634337e+00 2.955677323819e+00 2.954992058513e+00 2.954291543910e+00 2.953580514535e+00 2.952856478871e+00 2.952117106778e+00 2.951366165372e+00 2.950599514171e+00 2.949819674108e+00 2.949027341089e+00 2.948221700366e+00 2.947402163125e+00 2.946567605289e+00 2.945718345082e+00 2.944856954346e+00 2.943980341508e+00 2.943090116158e+00 2.942187736758e+00 2.941269719412e+00 2.940335738842e+00 2.939388979503e+00 2.938428387020e+00 2.937452315317e+00 2.936464128231e+00 2.935460458819e+00 2.934441035681e+00 2.933408052687e+00 2.932358702672e+00 2.931296223439e+00 2.930220122311e+00 2.929128595679e+00 2.928021187070e+00 2.926898435780e+00 2.925760304181e+00 2.924608513439e+00 2.923441385901e+00 2.922258443233e+00 2.921060954821e+00 2.919846337295e+00 2.918616325401e+00 2.917370447429e+00 2.916109705597e+00 2.914833800150e+00 2.913541094172e+00 2.912232353946e+00 2.910907283803e+00 2.909567227047e+00 2.908211595524e+00 2.906839467888e+00 2.905451264635e+00 2.904046364420e+00 2.902625342400e+00 2.901188807429e+00 2.899736174764e+00 2.898266454422e+00 2.896779084416e+00 2.895276424135e+00 2.893756036508e+00 2.892219961457e+00 2.890667575272e+00 2.889097334217e+00 2.887510004261e+00 2.885905338878e+00 2.884283099026e+00 2.882644760799e+00 2.880989329807e+00 2.879315700814e+00 2.877624291288e+00 2.875916029028e+00 2.874191280796e+00 2.872447362154e+00 2.870686487917e+00 2.868908363827e+00 2.867111204969e+00 2.865297695368e+00 2.863464984452e+00 2.861615400805e+00 2.859748177192e+00 2.857860631392e+00 2.855957221656e+00 2.854034063176e+00 2.852092231733e+00 2.850133352014e+00 2.848154903701e+00 2.846159250867e+00 2.844144747534e+00 2.842110323846e+00 2.840058176676e+00 2.837985547114e+00 2.835895155531e+00 2.833787982090e+00 2.831660215966e+00 2.829512872826e+00 2.827345989409e+00 2.825159657523e+00 2.822955385251e+00 2.820731293352e+00 2.818487776484e+00 2.816223740041e+00 2.813941125860e+00 2.811637970138e+00 2.809316588428e+00 2.806974889782e+00 2.804612838429e+00 2.802231251336e+00 2.799829739115e+00 2.797408029513e+00 2.794966142240e+00 2.792503094645e+00 2.790022285469e+00 2.787517537509e+00 2.784994600976e+00 2.782450729485e+00 2.779885775548e+00 2.777300687480e+00 2.774694982525e+00 2.772068723844e+00 2.769421380725e+00 2.766754022003e+00 2.764063888112e+00 2.761354396886e+00 2.758623462428e+00 2.755870746283e+00 2.753097473499e+00 2.750301441547e+00 2.747485654244e+00 2.744648733098e+00 2.741789021952e+00 2.738907610703e+00 2.736004738865e+00 2.733080532822e+00 2.730134576344e+00 2.727166643752e+00 2.724176513749e+00 2.721163274672e+00 2.718130256150e+00 2.715073630322e+00 2.711995646673e+00 2.708894576822e+00 2.705771247129e+00 2.702625610240e+00 2.699457178162e+00 2.696267052491e+00 2.693053317334e+00 2.689817544980e+00 2.686559072112e+00 2.683276129283e+00 2.679971167253e+00 2.676643515196e+00 2.673292980556e+00 2.669919382127e+00 2.666522935573e+00 2.663102717039e+00 2.659659611468e+00 2.656191436506e+00 2.652702071014e+00 2.649188280734e+00 2.645649888206e+00 2.642089151808e+00 2.638503892525e+00 2.634894856942e+00 2.631262885922e+00 2.627606032706e+00 2.623926173636e+00 2.620220869027e+00 2.616492382630e+00 2.612740746400e+00 2.608963159398e+00 2.605161543404e+00 2.601335798365e+00 2.597486282616e+00 2.593611738802e+00 2.589713238064e+00 2.585788696418e+00 2.581840644378e+00 2.577867515456e+00 2.573869575013e+00 2.569846528767e+00 2.565798812449e+00 2.561725612107e+00 2.557628070852e+00 2.553504985323e+00 2.549357094844e+00 2.545184029037e+00 2.540984292471e+00 2.536760887550e+00 2.532511611091e+00 2.528236631557e+00 2.523935859919e+00 2.519610167838e+00 2.515257570564e+00 2.510880448123e+00 2.506477379034e+00 2.502049394430e+00 2.497594073202e+00 2.493114092069e+00 2.488607357570e+00 2.484074643880e+00 2.479515596921e+00 2.474931711398e+00 2.470321161119e+00 2.465683317308e+00 2.461020299963e+00 2.456330128448e+00 2.451614118279e+00 2.446871219709e+00 2.442102848487e+00 2.437307253089e+00 2.432484920714e+00 2.427636350759e+00 2.422761749274e+00 2.417860034171e+00 2.412931282425e+00 2.407976541109e+00 2.402994436520e+00 2.397985400424e+00 2.392948972730e+00 2.387887149193e+00 2.382797637242e+00 2.377680535512e+00 2.372537117698e+00 2.367365428244e+00 2.362167966956e+00 2.356942438785e+00 2.351689931291e+00 2.346411010811e+00 2.341104131146e+00 2.335770099838e+00 2.330408864172e+00 2.325020535240e+00 2.319605230142e+00 2.314161504346e+00 2.308690737295e+00 2.303192433961e+00 2.297666334745e+00 2.292114280302e+00 2.286532606141e+00 2.280924378601e+00 2.275289125086e+00 2.269625356925e+00 2.263935188745e+00 2.258216557134e+00 2.252470358577e+00 2.246696723263e+00 2.240894646158e+00 2.235066515605e+00 2.229208329607e+00 2.223324836514e+00 2.217413247384e+00 2.211472186156e+00 2.205505400538e+00 2.199509450053e+00 2.193487508973e+00 2.187436304829e+00 2.181357377564e+00 2.175251685041e+00 2.169117016012e+00 2.162956249011e+00 2.156766035933e+00 2.150548658763e+00 2.144305614879e+00 2.138031624319e+00 2.131732045785e+00 2.125403992417e+00 2.119047347583e+00 2.112664268712e+00 2.106253367753e+00 2.099815368484e+00 2.093349162003e+00 2.086854092210e+00 2.080333667557e+00 2.073784285822e+00 2.067208168752e+00 2.060603542818e+00 2.053971369073e+00 2.047312151319e+00 2.040625317925e+00 2.033911670947e+00 2.027169966433e+00 2.020400432954e+00 2.013605557709e+00 2.006780999760e+00 1.999931002126e+00 1.993053243540e+00 1.986147528857e+00 1.979216561394e+00 1.972256095371e+00 1.965271728141e+00 1.958257699450e+00 1.951217475478e+00 1.944150314026e+00 1.937055122284e+00 1.929936342625e+00 1.922787616732e+00 1.915615628225e+00 1.908414333003e+00 1.901187214731e+00 1.893934938703e+00 1.886654504409e+00 1.879349071037e+00 1.872016698233e+00 1.864658338870e+00 1.857273692056e+00 1.849863535574e+00 1.842428650035e+00 1.834965994919e+00 1.827479237500e+00 1.819965133680e+00 1.812426838094e+00 1.804863858294e+00 1.797273540448e+00 1.789660265693e+00 1.782020540677e+00 1.774356126339e+00 1.766666706663e+00 1.758951919718e+00 1.751215005308e+00 1.743451376753e+00 1.735664724103e+00 1.727853062460e+00 1.720017248355e+00 1.712158576310e+00 1.704274505581e+00 1.696368792418e+00 1.688437575008e+00 1.680484392705e+00 1.672507799280e+00 1.664506746129e+00 1.656485180881e+00 1.648439943442e+00 1.640373459200e+00 1.632282761910e+00 1.624171204756e+00 1.616037280754e+00 1.607880918513e+00 1.599704497375e+00 1.591505224541e+00 1.583285833980e+00 1.575045440941e+00 1.566783532353e+00 1.558502482902e+00 1.550198864358e+00 1.541878118900e+00 1.533535316634e+00 1.525174333386e+00 1.516793399910e+00 1.508392970903e+00 1.499976224673e+00 1.491537420823e+00 1.483083321808e+00 1.474610711883e+00 1.466119319265e+00 1.457612050523e+00 1.449084097329e+00 1.440545002816e+00 1.431984808452e+00 1.423409817049e+00 1.414820310777e+00 1.406213496033e+00 1.397594278444e+00 1.388955664056e+00 1.380308585662e+00 1.371642512581e+00 1.362964907635e+00 1.354274276437e+00 1.345568703493e+00 1.336855112431e+00 1.328123302337e+00 1.319385104214e+00 1.310633197218e+00 1.301870267925e+00 1.293098825199e+00 1.284314066073e+00 1.275525598964e+00 1.266721583486e+00 1.257914871097e+00 1.249096223335e+00 1.240272205050e+00 1.231442132696e+00 1.222602455955e+00 1.213762450499e+00 1.204910987673e+00 1.196061607927e+00 1.187203084374e+00 1.178343157145e+00 1.169480643965e+00 1.160614795883e+00 1.151751396091e+00 1.142881436041e+00 1.134017940953e+00 1.125149546582e+00 1.116286757437e+00 1.107425419149e+00 1.098563865839e+00 1.089712775417e+00 1.080859194441e+00 1.072018067556e+00 1.063178170334e+00 1.054348375112e+00 1.045526984224e+00 1.036711381925e+00 1.027912080608e+00 1.019116350614e+00 1.010341037067e+00 1.001572809006e+00 9.928227412257e-01 9.840874823717e-01 9.753657835384e-01 9.666688445549e-01 9.579833446172e-01 9.493267996748e-01 9.406848469438e-01 9.320704417216e-01 9.234799842426e-01 9.149120543691e-01 9.063779861274e-01 8.978652288611e-01 8.893916385103e-01 8.809419996616e-01 8.725316498580e-01 8.641561696643e-01 8.558151460024e-01 8.475190742149e-01 8.392566683601e-01 8.310465536745e-01 8.228745365902e-01 8.147550146832e-01 8.066816346587e-01 7.986587860538e-01 7.906955503945e-01 7.827804332014e-01 7.749335911661e-01 7.671385840753e-01 7.594142686889e-01 7.517530173676e-01 7.441616361333e-01 7.366453197457e-01 7.291973683051e-01 7.218365670079e-01 7.145476519021e-01 7.073505706900e-01 7.002359032367e-01 6.932137533773e-01 6.862880476797e-01 6.794536588440e-01 6.727291975012e-01 6.661009243663e-01 6.595898662733e-01 6.531833977098e-01 6.468976019447e-01 6.407327299760e-01 6.346875321056e-01 6.287778902047e-01 6.229936624705e-01 6.173545169219e-01 6.118475918401e-01 6.064933750437e-01 6.012858958538e-01 5.962319435669e-01 5.913398778055e-01 5.866049046473e-01 5.820444971001e-01 5.776474990929e-01 5.734334354819e-01 5.693956386500e-01 5.655426443550e-01 5.618793840759e-01 5.584038077748e-01 5.551312022553e-01 5.520517013837e-01 5.491813035867e-01 5.465126323555e-01 5.440574419163e-01 5.418145406996e-01 5.397849483453e-01 5.379766566750e-01 5.363845608779e-01 5.350191346166e-01 5.338723725634e-01 5.329560065562e-01 5.322633596917e-01 5.317983284474e-01 5.315618147396e-01 5.315516046284e-01 5.317713780989e-01 5.322173982624e-01 5.328905063777e-01 5.337890061354e-01 5.349112122144e-01 5.362556012592e-01 5.378204140251e-01 5.396028105200e-01 5.416005696554e-01 5.438118047925e-01 5.462321872773e-01 5.488586599504e-01 5.516885069292e-01 5.547191491638e-01 5.579436062202e-01 5.613624631955e-01 5.649656300633e-01 5.687556767862e-01 5.727233777972e-01 5.768664688832e-01 5.811817643708e-01 5.856597725247e-01 5.903038675553e-01 5.951008828697e-01 6.000548728589e-01 6.051533942956e-01 6.103970883590e-01 6.157819989014e-01 6.212969686852e-01 6.269497584420e-01 6.327209455786e-01 6.386214484701e-01 6.446348168726e-01 6.507636822913e-01 6.570025152857e-01 6.633428796455e-01 6.697916444100e-01 6.763296463540e-01 6.829695588223e-01 6.896935783294e-01 6.965076669859e-01 7.034054816185e-01 7.103767687236e-01 7.174338543165e-01 7.245526147714e-01 7.317526485647e-01 7.390101861737e-01 7.463366188728e-01 7.537228188543e-01 7.611621078048e-01 7.686656848658e-01 7.762090739612e-01 7.838136184113e-01 7.914539081742e-01 7.991462258326e-01 8.068782442674e-01 8.146447986936e-01 8.224569873580e-01 8.302916126086e-01 8.381721124495e-01 8.460701569295e-01 8.540051934917e-01 8.619612664529e-01 8.699400632323e-01 8.779475124944e-01 8.859632183498e-01 8.940101530129e-01 9.020580900944e-01 9.101314945636e-01 9.182109103449e-01 9.263006735903e-01 9.344047410622e-01 9.425039676234e-01 9.506234434099e-01 9.587305779821e-01 9.668521977031e-01 9.749660801676e-01 9.830791904646e-01 9.911952918152e-01 9.992967322364e-01 1.007404397383e+00 1.015489528590e+00 1.023578999415e+00 1.031648448356e+00 1.039707871534e+00 1.047759252878e+00 1.055783111040e+00 1.063805200669e+00 1.071793703061e+00 1.079776609897e+00 1.087728314513e+00 1.095660933529e+00 1.103574554781e+00 1.111453675209e+00 1.119318034872e+00 1.127140473713e+00 1.134946151294e+00 1.142711736273e+00 1.150448156729e+00 1.158154706708e+00 1.165816020776e+00 1.173453953614e+00 1.181039943624e+00 1.188599450464e+00 1.196108217421e+00 1.203578779030e+00 1.211007939984e+00 1.218384362570e+00 1.225726020509e+00 1.233005465469e+00 1.240247312933e+00 1.247430155782e+00 1.254563316464e+00 1.261644669730e+00 1.268663057775e+00 1.275634029162e+00 1.282535560802e+00 1.289385671709e+00 1.296168705207e+00 1.302888830543e+00 1.309547006779e+00 1.316132190421e+00 1.322656928493e+00 1.329103898885e+00 1.335485639521e+00 1.341789542375e+00 1.348020345167e+00 1.354175834357e+00 1.360249718785e+00 1.366246049960e+00 1.372158542700e+00 1.377989229732e+00 1.383732649678e+00 1.389389469383e+00 1.394958359054e+00 1.400435744996e+00 1.405820182098e+00 1.411111005301e+00 1.416304190086e+00 1.421401735166e+00 1.426396640621e+00 1.431291496320e+00 1.436083265477e+00 1.440766199222e+00 1.445345956160e+00 1.449812377015e+00 1.454171002524e+00 1.458414201028e+00 1.462541034151e+00 1.466554681517e+00 1.470442785715e+00 1.474218309731e+00 1.477862037050e+00 1.481386714526e+00 1.484783122036e+00 1.488046322028e+00 1.491186705654e+00 1.494183635395e+00 1.497057008224e+00 1.499782188473e+00 1.502375387333e+00 1.504826333414e+00 1.507128884626e+00 1.509296116911e+00 1.511302355963e+00 1.513173943852e+00 1.514883144028e+00 1.516445512099e+00 1.517851117361e+00 1.519093935486e+00 1.520190025857e+00 1.521109516886e+00 1.521879891039e+00 1.522473932626e+00 1.522907359763e+00 1.523172243373e+00 1.523259129437e+00 1.523185679480e+00 1.522922104815e+00 1.522497024394e+00 1.521883129573e+00 1.521094160220e+00 1.520124335787e+00 1.518964261980e+00 1.517630074756e+00 1.516096051003e+00 1.514387146123e+00 1.512477797503e+00 1.510384316029e+00 1.508096133537e+00 1.505609051269e+00 1.502936984235e+00 1.500053440348e+00 1.496987419817e+00 1.493709852079e+00 1.490240305113e+00 1.486566509464e+00 1.482688160946e+00 1.478614732269e+00 1.474324627214e+00 1.469845587843e+00 1.465148002104e+00 1.460254301714e+00 1.455150247569e+00 1.449838137429e+00 1.444328987191e+00 1.438597954651e+00 1.432678504685e+00 1.426536720359e+00 1.420199994624e+00 1.413653737163e+00 1.406898347349e+00 1.399950916565e+00 1.392783556814e+00 1.385431012500e+00 1.377863860557e+00 1.370105135757e+00 1.362146990811e+00 1.353987683876e+00 1.345645377941e+00 1.337096519596e+00 1.328371622827e+00 1.319449873019e+00 1.310349536311e+00 1.301068657295e+00 1.291604185399e+00 1.281975387010e+00 1.272166189105e+00 1.262201097121e+00 1.252067355223e+00 1.241782111693e+00 1.231345461715e+00 1.220761618938e+00 1.210042370788e+00 1.199184422918e+00 1.188208107990e+00 1.177106221998e+00 1.165897724670e+00 1.154583095823e+00 1.143174341270e+00 1.131682615344e+00 1.120110134103e+00 1.108478447134e+00 1.096784808257e+00 1.085052733143e+00 1.073285535201e+00 1.061500262351e+00 1.049709726260e+00 1.037923633115e+00 1.026164703704e+00 1.014437695059e+00 1.002767919861e+00 9.911657294697e-01 9.796508807851e-01 9.682435860932e-01 9.569563468759e-01 9.458173366076e-01 9.348387776105e-01 9.240465381319e-01 9.134626894383e-01 9.031049427959e-01 8.930025878957e-01 8.831734080441e-01 8.736442844150e-01 8.644408614542e-01 8.555821470793e-01 8.471017740714e-01 8.390150130841e-01 8.313536560902e-01 8.241412477252e-01 8.173958356728e-01 8.111526976758e-01 8.054188989495e-01 8.002298397594e-01 7.955979065553e-01 7.915428628594e-01 7.880890318692e-01 7.852360082400e-01 7.830165174295e-01 7.814232886208e-01 7.804790394069e-01 7.801832424797e-01 7.805360483729e-01 7.815484427568e-01 7.832031574759e-01 7.855139051026e-01 7.884561848506e-01 7.920325758558e-01 7.962234492487e-01 8.010152747900e-01 8.063975299535e-01 8.123377358073e-01 8.188331461330e-01 8.258429708570e-01 8.333580993245e-01 8.413440520381e-01 8.497788976590e-01 8.586377143231e-01 8.678835940838e-01 8.775036601425e-01 8.874496404011e-01 8.977124022582e-01 9.082468304406e-01 9.190335273336e-01 9.300430743148e-01 9.412366921924e-01 9.526038696176e-01 9.640944694650e-01 9.757014058631e-01 9.873802312982e-01 9.991137393872e-01 1.010876432229e+00 1.022628544690e+00 1.034365089274e+00 1.046039037499e+00 1.057645180267e+00 1.069144938981e+00 1.080520320844e+00 1.091752450086e+00 1.102808015726e+00 1.113681831145e+00 1.124333286734e+00 1.134759307660e+00 1.144927806949e+00 1.154825149815e+00 1.164434516297e+00 1.173729679573e+00 1.182708093397e+00 1.191335580502e+00 1.199613342305e+00 1.207514254251e+00 1.215028882763e+00 1.222147818014e+00 1.228848313045e+00 1.235130464924e+00 1.240972352847e+00 1.246374952269e+00 1.251318887988e+00 1.255804147320e+00 1.259817609080e+00 1.263354134343e+00 1.266412707597e+00 1.268977513410e+00 1.271059001986e+00 1.272640275716e+00 1.273729479292e+00 1.274318622426e+00 1.274408717972e+00 1.274004155819e+00 1.273095467668e+00 1.271700333862e+00 1.269804049285e+00 1.267423435661e+00 1.264556142205e+00 1.261207205210e+00 1.257388857258e+00 1.253097464347e+00 1.248351164428e+00 1.243149389047e+00 1.237511380193e+00 1.231437797825e+00 1.224946597332e+00 1.218051893401e+00 1.210755440463e+00 1.203091878712e+00 1.195059245498e+00 1.186688438078e+00 1.177993867494e+00 1.168994262566e+00 1.159720751996e+00 1.150187246809e+00 1.140431588805e+00 1.130471994358e+00 1.120346773965e+00 1.110079725184e+00 1.099709391790e+00 1.089267370126e+00 1.078789390977e+00 1.068314261229e+00 1.057870460645e+00 1.047505936496e+00 1.037244614056e+00 1.027131886362e+00 1.017196342422e+00 1.007467987496e+00 9.979833793046e-01 9.887563095821e-01 9.798219192249e-01 9.711868731685e-01 9.628735903914e-01 9.548833280950e-01 9.472243572341e-01 9.398967432771e-01 9.328885198312e-01 9.262025525258e-01 9.198105781542e-01 9.137128754516e-01 9.078844368774e-01 9.023120059497e-01 8.969833674436e-01 8.918801563734e-01 8.870057971371e-01 8.823433807955e-01 8.779140007730e-01 8.737163168456e-01 8.697819509697e-01 8.661410883220e-01 8.628295829821e-01 8.599108229341e-01 8.574311458665e-01 8.554780966492e-01 8.541094680682e-01 8.534180452696e-01 8.534792554152e-01 8.543718747610e-01 8.561750749190e-01 8.589392825487e-01 8.627299333746e-01 8.675638610123e-01 8.734696765374e-01 8.804249657788e-01 8.883996948062e-01 8.973420672436e-01 9.071567826923e-01 9.177588083251e-01 9.290059987684e-01 9.407777143678e-01 9.529069123175e-01 9.652425034283e-01 9.776229967912e-01 9.898732950291e-01 1.001854593541e+00 1.013396970532e+00 1.024381270250e+00 1.034675045336e+00 1.044182496687e+00 1.052823086191e+00 1.060530466737e+00 1.067289856448e+00 1.073069906944e+00 1.077908730959e+00 1.081827240859e+00 1.084899974116e+00 1.087209034025e+00 1.088844039606e+00 1.089935270965e+00 1.089690575040e+00 1.088021548141e+00 1.085785129583e+00 1.083992916353e+00 1.083458366492e+00 1.084474066122e+00 1.086703869677e+00 1.089354354762e+00 1.091513505982e+00 1.092498232845e+00 1.092148461786e+00 1.090888774755e+00 1.089534464077e+00 1.088968183916e+00 1.089789989518e+00 1.092036670300e+00 1.095150894661e+00 1.098214876674e+00 1.100273440530e+00 1.100679357967e+00 1.099337205207e+00 1.096694293455e+00 1.093514873658e+00 1.090576994968e+00 1.088333986645e+00 1.086691837456e+00 1.085052258956e+00 1.082556028094e+00 1.078394737976e+00 1.072148125441e+00 1.063955362212e+00 1.054456228433e+00 1.044556666503e+00 1.035110251037e+00 1.026587125984e+00 1.018907034484e+00 1.011534388048e+00 1.003731979187e+00 9.948978652261e-01 9.848779966319e-01 9.740714386118e-01 9.632987612041e-01 9.535284236857e-01 9.455142813781e-01 9.394874551689e-01 9.350856820314e-01 9.315419724437e-01 9.280048132005e-01 9.239156847408e-01 9.192671025260e-01 9.146053390519e-01 9.108180319543e-01 9.088000887562e-01 9.090729233669e-01 9.115675498795e-01 9.156840012758e-01 9.205556946967e-01 9.254098841164e-01 9.299000489278e-01 9.342275869931e-01 9.390005546044e-01 9.449455172577e-01 9.525418039645e-01 9.617117852692e-01 9.717786917902e-01 9.816736557233e-01 9.902883910846e-01 9.968566512298e-01 1.001248002680e+00 1.003996521535e+00 1.006100173886e+00 1.008682690744e+00 1.012551169374e+00 1.017867557699e+00 1.024155550716e+00 1.030820085827e+00 1.037627554097e+00 1.015007383842e+00 9.691342407744e-01 8.999046051728e-01 8.440106729409e-01 8.353766228702e-01 8.782408265479e-01 9.431207299493e-01 9.926129637316e-01 1.002665794106e+00 9.693214462916e-01 9.092237946663e-01 8.555135557323e-01 8.426247897136e-01 8.798036721869e-01 9.420397561240e-01 9.920449680523e-01 1.002842919401e+00 9.666251352845e-01 8.965872807968e-01 8.254976294917e-01 7.943404177791e-01 8.231876413701e-01 8.909496761821e-01 9.559922040161e-01 9.852695606908e-01 9.655436784600e-01 9.052483073927e-01 8.335003534491e-01 7.919621512812e-01 8.090298577548e-01 8.726999367031e-01 9.427011314267e-01 9.817768615085e-01 9.709136162405e-01 9.123064798848e-01 8.294886703206e-01 7.637597561744e-01 7.550571018102e-01 8.071476713434e-01 8.836823256051e-01 9.425397446388e-01 9.585412922301e-01 9.279147251311e-01 8.672810158078e-01 8.094070694169e-01 7.889921341877e-01 8.168063290609e-01 8.696573743385e-01 9.118443064140e-01 9.183385417729e-01 8.837865531632e-01 8.241582824069e-01 7.736374917514e-01 7.686204601005e-01 8.176514333142e-01 8.923315512167e-01 9.532940417873e-01 9.732169559169e-01 9.442911060056e-01 8.795460943720e-01 8.114729013663e-01 7.813996921076e-01 8.107587449625e-01 8.799628255755e-01 9.481458584444e-01 9.825397139355e-01 9.701203806035e-01 9.193820373505e-01 8.587367122853e-01 8.270307404266e-01 8.487149803656e-01 9.112318481166e-01 9.772631484656e-01 1.012597475328e+00 1.000561015463e+00 9.456767189211e-01 8.734788229152e-01 8.243740774143e-01 8.311597416462e-01 8.896157147548e-01 9.626845311145e-01 1.011342048008e+00 1.013288204659e+00 9.673014011907e-01 8.931976221660e-01 8.278677659572e-01 8.092361792688e-01 8.465592996445e-01 9.114522007486e-01 9.645899694128e-01 9.798182353083e-01 9.514809221139e-01 8.940538682246e-01 8.376869080184e-01 8.145224244476e-01 8.355172477871e-01 8.808591576144e-01 9.184362104803e-01 9.258330768071e-01 8.995528956424e-01 8.557993393330e-01 8.241431509526e-01 8.299287507571e-01 8.726628108335e-01 9.258188748833e-01 9.579842338398e-01 9.502246655083e-01 9.033577992841e-01 8.397254164021e-01 7.982209538156e-01 8.121398312243e-01 8.781833255767e-01 9.592147066592e-01 1.014986480842e+00 1.021336751231e+00 9.751883168124e-01 8.954790385546e-01 8.210690684602e-01 7.959257662947e-01 8.353594368504e-01
 2.662075021260e+00 2.664150408754e+00 2.666191558697e+00 2.667802785506e+00 2.668891745362e+00 2.669662249845e+00 2.670479130433e+00 2.671686365575e+00 2.673416120067e+00 2.675477838265e+00 2.677444056221e+00 2.678946702200e+00 2.679931085731e+00 2.680654242985e+00 2.681506218943e+00 2.682793768130e+00 2.684579790258e+00 2.686626090790e+00 2.688509890660e+00 2.689896776489e+00 2.690771442646e+00 2.691440006751e+00 2.692312168368e+00 2.693664066750e+00 2.695497985204e+00 2.697529780437e+00 2.699328568477e+00 2.700573761281e+00 2.701298755469e+00 2.701877246031e+00 2.702781389187e+00 2.704263876080e+00 2.706217246899e+00 2.708244164813e+00 2.709893713421e+00 2.710949835676e+00 2.711573717091e+00 2.712214077947e+00 2.713304870935e+00 2.714983920202e+00 2.717031421415e+00 2.719008395088e+00 2.720523112466e+00 2.721472513424e+00 2.722122690542e+00 2.722943234805e+00 2.724277814607e+00 2.726124114028e+00 2.728169186059e+00 2.730011037938e+00 2.731404084351e+00 2.732366008957e+00 2.733149271241e+00 2.734089857615e+00 2.735419023329e+00 2.737150817957e+00 2.739080138637e+00 2.740878630660e+00 2.742242242501e+00 2.743085032918e+00 2.743647146867e+00 2.744388977658e+00 2.745675650408e+00 2.747512545555e+00 2.749524693611e+00 2.751203949010e+00 2.752262700134e+00 2.752833977498e+00 2.753383778141e+00 2.754378648162e+00 2.755962301217e+00 2.757899764789e+00 2.759776897588e+00 2.761267890974e+00 2.762292022794e+00 2.763025820421e+00 2.763794221035e+00 2.764896007666e+00 2.766449797176e+00 2.768331983320e+00 2.770221680428e+00 2.771748212207e+00 2.772716046828e+00 2.773278788586e+00 2.773882337187e+00 2.774974068632e+00 2.776682012272e+00 2.778709239561e+00 2.780526815139e+00 2.781742482741e+00 2.782380614970e+00 2.782865749161e+00 2.783703658928e+00 2.785124269774e+00 2.786955242866e+00 2.788799450046e+00 2.790301457781e+00 2.791358415544e+00 2.792130358307e+00 2.792898184349e+00 2.793895457111e+00 2.795210828315e+00 2.796798749372e+00 2.798491249781e+00 2.800049188864e+00 2.801257359057e+00 2.802068388718e+00 2.802663603422e+00 2.803395569956e+00 2.804583333760e+00 2.806285842068e+00 2.808211575279e+00 2.809868371279e+00 2.810906212478e+00 2.811369954448e+00 2.811709072385e+00 2.812482487045e+00 2.813983861365e+00 2.816015225596e+00 2.817997509934e+00 2.819367206054e+00 2.819967629455e+00 2.820166838737e+00 2.820603365262e+00 2.821755610225e+00 2.823614507482e+00 2.825686586501e+00 2.827344871345e+00 2.828252181590e+00 2.828588400000e+00 2.828897120750e+00 2.829713728859e+00 2.831221379142e+00 2.833133159928e+00 2.834916338113e+00 2.836154579166e+00 2.836805426671e+00 2.837204636026e+00 2.837819750645e+00 2.838946016687e+00 2.840529488164e+00 2.842228421027e+00 2.843661765025e+00 2.844647431354e+00 2.845294119144e+00 2.845903739370e+00 2.846766512888e+00 2.847983449188e+00 2.849428437165e+00 2.850853528116e+00 2.852049776535e+00 2.852963911133e+00 2.853706973773e+00 2.854477329865e+00 2.855428270513e+00 2.856585236852e+00 2.857850091268e+00 2.859077289375e+00 2.860157152290e+00 2.861075361951e+00 2.861909548186e+00 2.862763100507e+00 2.863713084353e+00 2.864771164717e+00 2.865889209190e+00 2.866989848035e+00 2.868012894532e+00 2.868945386202e+00 2.869818901065e+00 2.870691796878e+00 2.871614541950e+00 2.872599417805e+00 2.873624090598e+00 2.874643515540e+00 2.875621768535e+00 2.876548321698e+00 2.877436429893e+00 2.878316888432e+00 2.879221112472e+00 2.880158609768e+00 2.881118182629e+00 2.882074320939e+00 2.883004851077e+00 2.883907009330e+00 2.884793505979e+00 2.885683103383e+00 2.886585953430e+00 2.887495183707e+00 2.888398387394e+00 2.889290153600e+00 2.890172851511e+00 2.891057483209e+00 2.891944280160e+00 2.892827393470e+00 2.893695949902e+00 2.894543472921e+00 2.895380098451e+00 2.896217121347e+00 2.897062996535e+00 2.897910980438e+00 2.898742247133e+00 2.899550688544e+00 2.900341008744e+00 2.901131165599e+00 2.901927940682e+00 2.902728425137e+00 2.903519908723e+00 2.904292603447e+00 2.905054285582e+00 2.905818185247e+00 2.906589360247e+00 2.907363944986e+00 2.908129015524e+00 2.908879764158e+00 2.909620562812e+00 2.910363218092e+00 2.911110774092e+00 2.911854715230e+00 2.912587488075e+00 2.913304013974e+00 2.914012298264e+00 2.914719300517e+00 2.915424861217e+00 2.916124241073e+00 2.916810451554e+00 2.917482343978e+00 2.918149960133e+00 2.918815083101e+00 2.919478096027e+00 2.920134884862e+00 2.920780397108e+00 2.921415939230e+00 2.922049717785e+00 2.922683235697e+00 2.923311822001e+00 2.923933510755e+00 2.924544636283e+00 2.925147818098e+00 2.925747803977e+00 2.926345284023e+00 2.926935990490e+00 2.927514353597e+00 2.928083577093e+00 2.928646596586e+00 2.929203076752e+00 2.929756549702e+00 2.930299813790e+00 2.930833273996e+00 2.931359156783e+00 2.931879470695e+00 2.932394537885e+00 2.932903008864e+00 2.933405759881e+00 2.933898673678e+00 2.934385058982e+00 2.934864478139e+00 2.935336507516e+00 2.935799010926e+00 2.936256339140e+00 2.936708074849e+00 2.937150167672e+00 2.937586636126e+00 2.938011658374e+00 2.938426349107e+00 2.938837789438e+00 2.939245924976e+00 2.939644588796e+00 2.940035198484e+00 2.940417590895e+00 2.940789791042e+00 2.941156642875e+00 2.941518580628e+00 2.941871415994e+00 2.942217171530e+00 2.942553592998e+00 2.942880185798e+00 2.943198978486e+00 2.943510183405e+00 2.943813054276e+00 2.944106855382e+00 2.944393900569e+00 2.944671401393e+00 2.944941887025e+00 2.945203993907e+00 2.945456170460e+00 2.945699506679e+00 2.945934227647e+00 2.946160905208e+00 2.946377204345e+00 2.946587774943e+00 2.946789800980e+00 2.946983934674e+00 2.947167520655e+00 2.947340558665e+00 2.947503401715e+00 2.947658409250e+00 2.947806893954e+00 2.947947864237e+00 2.948079450603e+00 2.948201109335e+00 2.948312262657e+00 2.948414434757e+00 2.948506858665e+00 2.948589684383e+00 2.948665293800e+00 2.948733978971e+00 2.948792067539e+00 2.948839108923e+00 2.948876773067e+00 2.948903188677e+00 2.948921597742e+00 2.948933416843e+00 2.948934891865e+00 2.948926505016e+00 2.948907738555e+00 2.948878636783e+00 2.948839051202e+00 2.948791190019e+00 2.948733244251e+00 2.948666727217e+00 2.948590020185e+00 2.948502340109e+00 2.948403757478e+00 2.948294556885e+00 2.948176381326e+00 2.948047510755e+00 2.947911523687e+00 2.947762959811e+00 2.947602351323e+00 2.947432498480e+00 2.947250836665e+00 2.947059038630e+00 2.946858309787e+00 2.946646922888e+00 2.946424057841e+00 2.946190149786e+00 2.945945537047e+00 2.945687342903e+00 2.945421684495e+00 2.945144108252e+00 2.944855419177e+00 2.944555923615e+00 2.944244453379e+00 2.943919360028e+00 2.943587166549e+00 2.943240973358e+00 2.942884829071e+00 2.942517868665e+00 2.942137609037e+00 2.941745508019e+00 2.941342959008e+00 2.940928907092e+00 2.940503073575e+00 2.940066751112e+00 2.939617162337e+00 2.939155939111e+00 2.938683128793e+00 2.938197223856e+00 2.937701291049e+00 2.937195130579e+00 2.936673540581e+00 2.936139810669e+00 2.935596107440e+00 2.935038131121e+00 2.934468624586e+00 2.933888475992e+00 2.933292876964e+00 2.932687276091e+00 2.932067855766e+00 2.931434819610e+00 2.930791333483e+00 2.930133771932e+00 2.929463230885e+00 2.928781732052e+00 2.928085410831e+00 2.927377145012e+00 2.926655043807e+00 2.925920228779e+00 2.925171992316e+00 2.924412587031e+00 2.923637762129e+00 2.922849792967e+00 2.922049777340e+00 2.921234462022e+00 2.920406334509e+00 2.919564130154e+00 2.918709409228e+00 2.917840282643e+00 2.916957246841e+00 2.916059456156e+00 2.915149302668e+00 2.914224735997e+00 2.913285737154e+00 2.912334244117e+00 2.911366977798e+00 2.910385301889e+00 2.909390237289e+00 2.908381429543e+00 2.907357194805e+00 2.906320286219e+00 2.905266323928e+00 2.904200390640e+00 2.903118772508e+00 2.902021780463e+00 2.900910864057e+00 2.899786886092e+00 2.898646607659e+00 2.897491952043e+00 2.896322018776e+00 2.895136224621e+00 2.893936330887e+00 2.892721605334e+00 2.891490366189e+00 2.890244778076e+00 2.888982678402e+00 2.887705607508e+00 2.886412317467e+00 2.885104546208e+00 2.883781690708e+00 2.882440752257e+00 2.881084979604e+00 2.879713405872e+00 2.878326879352e+00 2.876924663281e+00 2.875505344315e+00 2.874069201609e+00 2.872617533797e+00 2.871151095801e+00 2.869668179849e+00 2.868167966690e+00 2.866652384613e+00 2.865118073171e+00 2.863570715159e+00 2.862004781085e+00 2.860422832995e+00 2.858823601684e+00 2.857207542943e+00 2.855573956188e+00 2.853923386683e+00 2.852256812128e+00 2.850573010197e+00 2.848871331684e+00 2.847152535926e+00 2.845416972638e+00 2.843663503608e+00 2.841892746639e+00 2.840104409940e+00 2.838298818516e+00 2.836476148359e+00 2.834634560439e+00 2.832777050670e+00 2.830899725804e+00 2.829006535521e+00 2.827094693628e+00 2.825163828493e+00 2.823216187582e+00 2.821248987747e+00 2.819264543500e+00 2.817262237259e+00 2.815240162275e+00 2.813200959299e+00 2.811142624702e+00 2.809065752926e+00 2.806970559552e+00 2.804856909569e+00 2.802723600391e+00 2.800572867548e+00 2.798401970137e+00 2.796213203865e+00 2.794005150088e+00 2.791778014334e+00 2.789530928526e+00 2.787265060508e+00 2.784979715445e+00 2.782676020291e+00 2.780352262812e+00 2.778008575333e+00 2.775644789529e+00 2.773262043181e+00 2.770859374395e+00 2.768436931217e+00 2.765995636878e+00 2.763533530015e+00 2.761051530221e+00 2.758548351148e+00 2.756027755703e+00 2.753484111458e+00 2.750921436179e+00 2.748339791218e+00 2.745736013793e+00 2.743112354211e+00 2.740468394275e+00 2.737803728552e+00 2.735116951356e+00 2.732413171072e+00 2.729685007870e+00 2.726937328186e+00 2.724168350852e+00 2.721377567987e+00 2.718568098564e+00 2.715735081481e+00 2.712883375471e+00 2.710008599037e+00 2.707112217971e+00 2.704195421791e+00 2.701256719998e+00 2.698297152646e+00 2.695314388289e+00 2.692311408267e+00 2.689286930225e+00 2.686238766295e+00 2.683171545876e+00 2.680081303814e+00 2.676967885112e+00 2.673831961183e+00 2.670676182939e+00 2.667497411345e+00 2.664294506060e+00 2.661070701110e+00 2.657824340028e+00 2.654556619641e+00 2.651265668677e+00 2.647951187852e+00 2.644614775975e+00 2.641255954593e+00 2.637872111161e+00 2.634467479642e+00 2.631040690173e+00 2.627588801814e+00 2.624114942182e+00 2.620617212648e+00 2.617097411510e+00 2.613553273924e+00 2.609986057080e+00 2.606397892955e+00 2.602782426609e+00 2.599146411204e+00 2.595485473170e+00 2.591800171132e+00 2.588092558380e+00 2.584360220166e+00 2.580604550456e+00 2.576824722784e+00 2.573021185350e+00 2.569193860045e+00 2.565342762289e+00 2.561467572217e+00 2.557566609190e+00 2.553642406655e+00 2.549693974666e+00 2.545720627502e+00 2.541723535420e+00 2.537702109516e+00 2.533655658386e+00 2.529584881939e+00 2.525488304712e+00 2.521367710163e+00 2.517222934059e+00 2.513053063293e+00 2.508857323884e+00 2.504637319775e+00 2.500393117728e+00 2.496122545035e+00 2.491827823082e+00 2.487506692857e+00 2.483162016399e+00 2.478792327734e+00 2.474394749798e+00 2.469973086108e+00 2.465526757200e+00 2.461053960584e+00 2.456556683511e+00 2.452032678873e+00 2.447482649467e+00 2.442908226558e+00 2.438308879157e+00 2.433682251621e+00 2.429029097358e+00 2.424352339606e+00 2.419647651719e+00 2.414917591012e+00 2.410161102396e+00 2.405379838642e+00 2.400571710593e+00 2.395737214594e+00 2.390876537650e+00 2.385990103956e+00 2.381076680579e+00 2.376138113120e+00 2.371171518643e+00 2.366179766791e+00 2.361161385216e+00 2.356116848584e+00 2.351046045711e+00 2.345947522318e+00 2.340823322105e+00 2.335672749008e+00 2.330493620498e+00 2.325290486247e+00 2.320059777675e+00 2.314801846055e+00 2.309516888778e+00 2.304206332009e+00 2.298867470083e+00 2.293502841087e+00 2.288110927735e+00 2.282691422200e+00 2.277246626726e+00 2.271773643737e+00 2.266274207957e+00 2.260747864643e+00 2.255195113616e+00 2.249613781453e+00 2.244006310466e+00 2.238372091031e+00 2.232709633267e+00 2.227020896416e+00 2.221305262997e+00 2.215561560712e+00 2.209792437738e+00 2.203994319936e+00 2.198170497353e+00 2.192318562828e+00 2.186439819894e+00 2.180534844556e+00 2.174600230258e+00 2.168640819456e+00 2.162652746692e+00 2.156638002454e+00 2.150596566027e+00 2.144527514648e+00 2.138430736214e+00 2.132306897813e+00 2.126157067157e+00 2.119978668643e+00 2.113774092414e+00 2.107541592992e+00 2.101281729545e+00 2.094995690519e+00 2.088682530309e+00 2.082342042773e+00 2.075973395647e+00 2.069578548447e+00 2.063157287476e+00 2.056707827131e+00 2.050231483538e+00 2.043729007093e+00 2.037198704280e+00 2.030641220847e+00 2.024057797024e+00 2.017447188578e+00 2.010810399395e+00 2.004144893407e+00 1.997453962764e+00 1.990736370891e+00 1.983991185884e+00 1.977220901197e+00 1.970421661725e+00 1.963597185723e+00 1.956746004590e+00 1.949867801929e+00 1.942964767737e+00 1.936033952032e+00 1.929077394304e+00 1.922093490732e+00 1.915084300542e+00 1.908048980244e+00 1.900986999767e+00 1.893900231702e+00 1.886785103717e+00 1.879646489292e+00 1.872480022447e+00 1.865289491740e+00 1.858072546376e+00 1.850829296273e+00 1.843562355963e+00 1.836267097065e+00 1.828948663212e+00 1.821604941259e+00 1.814235604924e+00 1.806841756901e+00 1.799420196335e+00 1.791977760470e+00 1.784507733797e+00 1.777014134930e+00 1.769496275395e+00 1.761951444979e+00 1.754385008247e+00 1.746792911646e+00 1.739177494282e+00 1.731538105004e+00 1.723873934422e+00 1.716187727186e+00 1.708475480532e+00 1.700741829939e+00 1.692983745812e+00 1.685202564126e+00 1.677398679557e+00 1.669571404057e+00 1.661722660345e+00 1.653848881962e+00 1.645954673075e+00 1.638038221679e+00 1.630097916203e+00 1.622137764302e+00 1.614154368704e+00 1.606150327559e+00 1.598123764518e+00 1.590077329116e+00 1.582009695138e+00 1.573920688770e+00 1.565812202975e+00 1.557682155038e+00 1.549531704625e+00 1.541362958080e+00 1.533173139462e+00 1.524965306933e+00 1.516735741936e+00 1.508489748391e+00 1.500223003386e+00 1.491939303714e+00 1.483637366199e+00 1.475315589034e+00 1.466979282055e+00 1.458621885892e+00 1.450250211636e+00 1.441861017842e+00 1.433454585408e+00 1.425034022380e+00 1.416593544345e+00 1.408142028197e+00 1.399671893580e+00 1.391188236775e+00 1.382690416240e+00 1.374175951040e+00 1.365650540168e+00 1.357108906309e+00 1.348557969138e+00 1.339990136117e+00 1.331412551319e+00 1.322823310957e+00 1.314219818145e+00 1.305609295575e+00 1.296983453102e+00 1.288352061002e+00 1.279707711991e+00 1.271055107704e+00 1.262393688432e+00 1.253721337583e+00 1.245046239878e+00 1.236357960740e+00 1.227669382739e+00 1.218968683277e+00 1.210265308792e+00 1.201557571238e+00 1.192842319576e+00 1.184126872541e+00 1.175403721108e+00 1.166682571160e+00 1.157954295042e+00 1.149228649942e+00 1.140501627330e+00 1.131771776737e+00 1.123046574830e+00 1.114318018035e+00 1.105597193346e+00 1.096873675440e+00 1.088156990411e+00 1.079445183898e+00 1.070736038961e+00 1.062038486828e+00 1.053340488658e+00 1.044658614176e+00 1.035978986944e+00 1.027313627728e+00 1.018657625934e+00 1.010011831529e+00 1.001383732470e+00 9.927614447786e-01 9.841646768167e-01 9.755749125084e-01 9.670080443941e-01 9.584586123571e-01 9.499272425671e-01 9.414225029448e-01 9.329324205683e-01 9.244746256191e-01 9.160349162633e-01 9.076273141766e-01 8.992463889929e-01 8.908916893175e-01 8.825753902495e-01 8.742830941279e-01 8.660362049719e-01 8.578153240888e-01 8.496392443288e-01 8.415023766557e-01 8.334042015128e-01 8.253555754752e-01 8.173453763545e-01 8.093924728342e-01 8.014804779463e-01 7.936276406842e-01 7.858273631148e-01 7.780833285563e-01 7.704023150023e-01 7.627754557942e-01 7.552230340371e-01 7.477289577867e-01 7.403128912568e-01 7.329634182872e-01 7.256905489243e-01 7.185004457806e-01 7.113843452671e-01 7.043626733856e-01 6.974197851952e-01 6.905759559190e-01 6.838205049198e-01 6.771663264123e-01 6.706157755160e-01 6.641646994700e-01 6.578301157228e-01 6.515983189443e-01 6.454934379404e-01 6.395003940740e-01 6.336377331593e-01 6.279012628429e-01 6.222941227703e-01 6.168298418644e-01 6.114979059127e-01 6.063206807498e-01 6.012828450615e-01 5.964070369749e-01 5.916828508195e-01 5.871213919901e-01 5.827295749360e-01 5.785007395523e-01 5.744541709646e-01 5.705773375486e-01 5.668903378185e-01 5.633836322591e-01 5.600685464032e-01 5.569489300545e-01 5.540216145948e-01 5.513011077372e-01 5.487767037930e-01 5.464660564954e-01 5.443585433486e-01 5.424658851771e-01 5.407881674650e-01 5.393228098199e-01 5.380799548628e-01 5.370512091701e-01 5.362491686641e-01 5.356622333651e-01 5.353025081713e-01 5.351642000383e-01 5.352471835942e-01 5.355563547549e-01 5.360830570586e-01 5.368346672104e-01 5.378031675063e-01 5.389926813637e-01 5.403982540496e-01 5.420183121541e-01 5.438517267388e-01 5.458964707306e-01 5.481472698136e-01 5.506019019620e-01 5.532599412625e-01 5.561151799925e-01 5.591644336291e-01 5.624060397942e-01 5.658348344409e-01 5.694459169219e-01 5.732374989384e-01 5.772029107835e-01 5.813416487973e-01 5.856465554746e-01 5.901146349014e-01 5.947409441970e-01 5.995189006043e-01 6.044496795533e-01 6.095228591012e-01 6.147400074369e-01 6.200911462380e-01 6.255754470934e-01 6.311901015963e-01 6.369257118981e-01 6.427852721796e-01 6.487556605064e-01 6.548428845175e-01 6.610342635825e-01 6.673319224339e-01 6.737304516756e-01 6.802212883945e-01 6.868116494351e-01 6.934835034032e-01 7.002491718350e-01 7.070896222491e-01 7.140133749568e-01 7.210124566932e-01 7.280806572168e-01 7.352255292971e-01 7.424262066537e-01 7.497005370591e-01 7.570276578426e-01 7.644174740592e-01 7.718606385515e-01 7.793521872917e-01 7.869015020218e-01 7.944865142155e-01 8.021274141882e-01 8.097998514346e-01 8.175190878409e-01 8.252719079651e-01 8.330582424091e-01 8.408841528702e-01 8.487304647054e-01 8.566167195505e-01 8.645173177639e-01 8.724520789351e-01 8.804038479257e-01 8.883756006555e-01 8.963721760441e-01 9.043741756277e-01 9.124038410404e-01 9.204324576959e-01 9.284844898673e-01 9.365383061489e-01 9.445999141013e-01 9.526739253395e-01 9.607408184265e-01 9.688249329845e-01 9.768942542096e-01 9.849773583203e-01 9.930488053209e-01 1.001119291996e+00 1.009189464248e+00 1.017242730471e+00 1.025300907602e+00 1.033334478261e+00 1.041370707705e+00 1.049385168018e+00 1.057387829498e+00 1.065379435392e+00 1.073343449095e+00 1.081303797094e+00 1.089229015214e+00 1.097146430045e+00 1.105031331538e+00 1.112896659670e+00 1.120739727099e+00 1.128546020688e+00 1.136338110824e+00 1.144085646016e+00 1.151816229794e+00 1.159504333435e+00 1.167163353637e+00 1.174789093312e+00 1.182369228922e+00 1.189924300061e+00 1.197425169861e+00 1.204899775429e+00 1.212321607630e+00 1.219703850499e+00 1.227043921916e+00 1.234328201750e+00 1.241577307536e+00 1.248764107477e+00 1.255910443701e+00 1.262997137975e+00 1.270032796065e+00 1.277015268654e+00 1.283932869072e+00 1.290802486037e+00 1.297601838791e+00 1.304347982097e+00 1.311024417581e+00 1.317637570455e+00 1.324187709399e+00 1.330663239730e+00 1.337076847543e+00 1.343411476805e+00 1.349679642111e+00 1.355869515009e+00 1.361983738827e+00 1.368021476268e+00 1.373975955857e+00 1.379853264479e+00 1.385643156288e+00 1.391351346407e+00 1.396970360669e+00 1.402502057298e+00 1.407943277949e+00 1.413291648119e+00 1.418546864152e+00 1.423706624454e+00 1.428767090217e+00 1.433730686421e+00 1.438591691129e+00 1.443348462827e+00 1.448002836952e+00 1.452547098596e+00 1.456986388445e+00 1.461309733788e+00 1.465524415287e+00 1.469622563308e+00 1.473602861702e+00 1.477469708159e+00 1.481207862030e+00 1.484832188924e+00 1.488323786386e+00 1.491694671200e+00 1.494935710722e+00 1.498042914573e+00 1.501025161021e+00 1.503861440319e+00 1.506573682575e+00 1.509136892793e+00 1.511565420398e+00 1.513851292106e+00 1.515986743945e+00 1.517985908011e+00 1.519823147320e+00 1.521521870795e+00 1.523058130535e+00 1.524445599407e+00 1.525675839089e+00 1.526740735477e+00 1.527657313522e+00 1.528395696563e+00 1.528984093602e+00 1.529394849839e+00 1.529643225669e+00 1.529720800433e+00 1.529619328284e+00 1.529355650220e+00 1.528901943351e+00 1.528282812933e+00 1.527473787974e+00 1.526489129750e+00 1.525321805487e+00 1.523963538797e+00 1.522428777461e+00 1.520693058762e+00 1.518780661523e+00 1.516665465989e+00 1.514365230174e+00 1.511867974766e+00 1.509172428394e+00 1.506288728048e+00 1.503193700595e+00 1.499912689312e+00 1.496419398747e+00 1.492732524183e+00 1.488839207728e+00 1.484739992534e+00 1.480445569523e+00 1.475931930334e+00 1.471227287932e+00 1.466301551614e+00 1.461180215196e+00 1.455845594382e+00 1.450301862572e+00 1.444558295120e+00 1.438592744855e+00 1.432434418052e+00 1.426054482096e+00 1.419477811127e+00 1.412688425805e+00 1.405690079611e+00 1.398495196231e+00 1.391081162863e+00 1.383478841541e+00 1.375658589758e+00 1.367647427352e+00 1.359432183624e+00 1.351017058205e+00 1.342413488925e+00 1.333603351146e+00 1.324615935868e+00 1.315427498090e+00 1.306060493731e+00 1.296507442292e+00 1.286773163535e+00 1.276870107357e+00 1.266785948319e+00 1.256544354122e+00 1.246130249696e+00 1.235564876028e+00 1.224842604607e+00 1.213974416090e+00 1.202968006763e+00 1.191820899312e+00 1.180553808199e+00 1.169157848515e+00 1.157657256955e+00 1.146046937194e+00 1.134342111912e+00 1.122551997569e+00 1.110682163449e+00 1.098751573793e+00 1.086757543133e+00 1.074726939528e+00 1.062660781895e+00 1.050576810455e+00 1.038488437268e+00 1.026404879728e+00 1.014351432731e+00 1.002331724581e+00 9.903726172733e-01 9.784843698655e-01 9.666869497652e-01 9.550029369470e-01 9.434451517565e-01 9.320413807221e-01 9.208065733053e-01 9.097666504312e-01 8.989447930212e-01 8.883599447246e-01 8.780425499936e-01 8.680135118216e-01 8.582981298721e-01 8.489262134207e-01 8.399170251727e-01 8.313054831874e-01 8.231098405336e-01 8.153615286599e-01 8.080874053639e-01 8.013041204082e-01 7.950506097474e-01 7.893356197742e-01 7.841953430601e-01 7.796440314635e-01 7.756981453967e-01 7.723883452701e-01 7.697113635749e-01 7.677019066561e-01 7.663527546480e-01 7.656816509352e-01 7.656927141931e-01 7.663836983201e-01 7.677653745876e-01 7.698175429124e-01 7.725524202306e-01 7.759448917205e-01 7.799934321204e-01 7.846800162683e-01 7.899850228249e-01 7.958976532184e-01 8.023826841362e-01 8.094349457020e-01 8.170100967437e-01 8.250996046183e-01 8.336646666197e-01 8.426817519894e-01 8.521232156277e-01 8.619496472744e-01 8.721483031756e-01 8.826678533248e-01 8.934982767465e-01 9.045919727057e-01 9.159285253178e-01 9.274759836789e-01 9.391970929719e-01 9.510784950506e-01 9.630665505909e-01 9.751598284964e-01 9.873071684291e-01 9.994927408609e-01 1.011690028779e+00 1.023859071560e+00 1.035995397808e+00 1.048047790585e+00 1.060015179669e+00 1.071855065732e+00 1.083552836421e+00 1.095086475970e+00 1.106422723453e+00 1.117555446683e+00 1.128444212481e+00 1.139089460911e+00 1.149454097493e+00 1.159528034206e+00 1.169292705631e+00 1.178722176855e+00 1.187814447114e+00 1.196535217025e+00 1.204885472112e+00 1.212840381160e+00 1.220388181848e+00 1.227521489940e+00 1.234218423793e+00 1.240479256401e+00 1.246283950824e+00 1.251631836556e+00 1.256506642093e+00 1.260908899061e+00 1.264824827949e+00 1.268254642068e+00 1.271195531909e+00 1.273634677767e+00 1.275583623353e+00 1.277025919938e+00 1.277974510559e+00 1.278421411717e+00 1.278368683679e+00 1.277824959700e+00 1.276782599251e+00 1.275260377883e+00 1.273245294278e+00 1.270758268870e+00 1.267795990915e+00 1.264369051801e+00 1.260489631105e+00 1.256153792830e+00 1.251386678092e+00 1.246183016202e+00 1.240565293577e+00 1.234534221644e+00 1.228106604113e+00 1.221299291490e+00 1.214111681468e+00 1.206576111331e+00 1.198689305348e+00 1.190478223989e+00 1.181955549210e+00 1.173137827181e+00 1.164047103937e+00 1.154696983588e+00 1.145115603688e+00 1.135315939705e+00 1.125330140160e+00 1.115173812909e+00 1.104878655690e+00 1.094465166398e+00 1.083964214901e+00 1.073404432052e+00 1.062805230853e+00 1.052209758200e+00 1.041631085516e+00 1.031110391385e+00 1.020667128084e+00 1.010329196233e+00 1.000128674642e+00 9.900794535219e-01 9.802132638219e-01 9.705389983990e-01 9.610848841274e-01 9.518554935945e-01 9.428683837645e-01 9.341296192387e-01 9.256412884929e-01 9.174200561969e-01 9.094513852910e-01 9.017515394139e-01 8.943135180482e-01 8.871435388765e-01 8.802463974110e-01 8.736260170493e-01 8.673031143484e-01 8.612828647959e-01 8.556053797004e-01 8.502890183417e-01 8.453842635428e-01 8.409365051679e-01 8.370025488892e-01 8.336564003206e-01 8.309598086755e-01 8.290095049953e-01 8.278724766302e-01 8.276468797693e-01 8.284088956274e-01 8.302335006599e-01 8.331955836808e-01 8.373347570988e-01 8.427040428764e-01 8.492983653446e-01 8.571270898188e-01 8.661396973140e-01 8.762848650620e-01 8.874799840694e-01 8.996043345416e-01 9.125422630525e-01 9.261263149623e-01 9.402110360449e-01 9.546078805449e-01 9.691447579491e-01 9.836396322262e-01 9.979054974364e-01 1.011785862381e+00 1.025102445138e+00 1.037726260099e+00 1.049517282977e+00 1.060376366506e+00 1.070218786172e+00 1.078978445742e+00 1.086635664500e+00 1.093166611446e+00 1.098610165290e+00 1.102995443139e+00 1.106400921314e+00 1.108917620002e+00 1.110642674120e+00 1.111718635907e+00 1.111384847896e+00 1.109560290067e+00 1.107109825942e+00 1.105058062272e+00 1.104228669343e+00 1.104928304737e+00 1.106830295068e+00 1.109145350111e+00 1.110959788896e+00 1.111578491751e+00 1.110830910630e+00 1.109130253641e+00 1.107284780528e+00 1.106184606206e+00 1.106445172870e+00 1.108117229134e+00 1.110659828038e+00 1.113162147568e+00 1.114658812291e+00 1.114485758187e+00 1.112525377582e+00 1.109202898494e+00 1.105273035416e+00 1.101520035141e+00 1.098413382441e+00 1.095887967612e+00 1.093369395185e+00 1.090010527224e+00 1.084998409452e+00 1.077894053953e+00 1.068809622696e+00 1.058355933572e+00 1.047423423948e+00 1.036861754564e+00 1.027152371294e+00 1.018235382467e+00 1.009589709709e+00 1.000482502878e+00 9.902978648970e-01 9.788560234369e-01 9.665239209496e-01 9.541002397660e-01 9.425491448508e-01 9.326461045247e-01 9.246647536331e-01 9.182993607389e-01 9.128448262499e-01 9.075017998141e-01 9.017596095289e-01 8.956624136250e-01 8.898072684775e-01 8.851407311024e-01 8.826092545498e-01 8.827777612926e-01 8.855952030919e-01 8.904575689811e-01 8.964743280740e-01 9.028394877641e-01 9.091619501303e-01 9.155895130991e-01 9.226641803515e-01 9.310334481780e-01 9.410894394035e-01 9.526771798564e-01 9.650749542379e-01 9.772102036753e-01 9.880076539029e-01 9.967674548715e-01 1.003422029036e+00 1.008544958926e+00 1.013124977119e+00 1.018200608946e+00 1.024426298270e+00 1.031757264079e+00 1.039427582968e+00 1.046218210836e+00 1.050737951436e+00 1.033540712201e+00 9.921171383501e-01 9.219821840852e-01 8.595232094121e-01 8.425393580551e-01 8.818744119861e-01 9.509878881477e-01 1.010361120619e+00 1.031916752203e+00 1.007418686866e+00 9.493685021083e-01 8.880238552185e-01 8.596834393137e-01 8.820335122478e-01 9.379668293816e-01 9.913655461819e-01 1.012042712806e+00 9.877545016970e-01 9.268967621139e-01 8.573315276351e-01 8.174512293112e-01 8.318764749632e-01 8.885372503133e-01 9.503352955913e-01 9.834457387268e-01 9.717498818761e-01 9.201108848193e-01 8.535023138460e-01 8.097869450436e-01 8.175968573836e-01 8.704709391109e-01 9.329241685515e-01 9.686568591167e-01 9.575698803358e-01 9.003248371788e-01 8.191332467518e-01 7.546444042537e-01 7.470696657188e-01 8.006645618195e-01 8.788354744062e-01 9.386112536184e-01 9.537095704504e-01 9.192596803976e-01 8.513663330674e-01 7.842212641521e-01 7.571177051672e-01 7.854205092200e-01 8.453077020522e-01 8.971522890719e-01 9.123741925276e-01 8.829543999072e-01 8.227917411323e-01 7.654279889072e-01 7.504162663059e-01 7.925809289977e-01 8.666746539031e-01 9.320561980992e-01 9.589967513922e-01 9.376118825695e-01 8.792034741592e-01 8.147431195588e-01 7.846752568371e-01 8.114338217650e-01 8.777587717377e-01 9.440495194336e-01 9.774686444783e-01 9.645809121108e-01 9.138016007471e-01 8.541562131593e-01 8.255566475358e-01 8.525680446152e-01 9.210740410110e-01 9.919770195938e-01 1.029929418539e+00 1.017514115691e+00 9.587816382539e-01 8.794783926082e-01 8.220637833328e-01 8.236543738270e-01 8.829240208777e-01 9.615052500580e-01 1.017613022840e+00 1.026803513998e+00 9.862874455855e-01 9.144056613829e-01 8.466203507800e-01 8.208625019475e-01 8.494902650554e-01 9.078149899047e-01 9.578541751321e-01 9.733072311513e-01 9.481920858383e-01 8.965969034220e-01 8.474762844766e-01 8.301560724382e-01 8.525345213505e-01 8.942708881341e-01 9.249574817511e-01 9.243850861858e-01 8.913364208219e-01 8.445047348072e-01 8.153904270715e-01 8.283230328908e-01 8.783010291411e-01 9.346580456173e-01 9.646494872279e-01 9.500097779828e-01 8.934474319734e-01 8.206196161257e-01 7.752288719472e-01 7.934270203358e-01 8.680003879924e-01 9.554610127269e-01 1.012388084204e+00 1.014257744136e+00 9.591975952775e-01 8.689164339183e-01 7.874357966269e-01 7.647616568913e-01 8.156854713053e-01
 2.648065407524e+00 2.650104903764e+00 2.652111583594e+00 2.653689440014e+00 2.654746361580e+00 2.655485690431e+00 2.656270260461e+00 2.657443566892e+00 2.659137840205e+00 2.661162759574e+00 2.663093807273e+00 2.664563208583e+00 2.665513580639e+00 2.666204528501e+00 2.667023919254e+00 2.668276773532e+00 2.670026762039e+00 2.672037135163e+00 2.673886053894e+00 2.675238765275e+00 2.676078291857e+00 2.676712821973e+00 2.677552928066e+00 2.678872784255e+00 2.680671353197e+00 2.682668472838e+00 2.684431127864e+00 2.685641705536e+00 2.686332906913e+00 2.686881446555e+00 2.687754338006e+00 2.689205558791e+00 2.691124503172e+00 2.693115095121e+00 2.694729282886e+00 2.695749690479e+00 2.696342993674e+00 2.696955571097e+00 2.698018140310e+00 2.699666212917e+00 2.701677906786e+00 2.703615842212e+00 2.705094740467e+00 2.706014396385e+00 2.706637981620e+00 2.707428323702e+00 2.708730360470e+00 2.710539043178e+00 2.712544851343e+00 2.714348867811e+00 2.715708031445e+00 2.716638566832e+00 2.717389353126e+00 2.718294063509e+00 2.719585869834e+00 2.721277843490e+00 2.723168836597e+00 2.724927747569e+00 2.726255083039e+00 2.727063713075e+00 2.727590391575e+00 2.728293569922e+00 2.729541969247e+00 2.731342273402e+00 2.733314877663e+00 2.734957260688e+00 2.735980296782e+00 2.736515040666e+00 2.737031153480e+00 2.737992243431e+00 2.739540962370e+00 2.741441260140e+00 2.743280122072e+00 2.744733375164e+00 2.745720665608e+00 2.746421375393e+00 2.747156377780e+00 2.748224116202e+00 2.749739434799e+00 2.751581317901e+00 2.753429239472e+00 2.754916078582e+00 2.755848964080e+00 2.756376373909e+00 2.756944116721e+00 2.757996757594e+00 2.759663507024e+00 2.761647693284e+00 2.763425882210e+00 2.764604607275e+00 2.765207602987e+00 2.765656704342e+00 2.766457688181e+00 2.767837322452e+00 2.769629345305e+00 2.771434041585e+00 2.772899121447e+00 2.773918188761e+00 2.774652463506e+00 2.775381566694e+00 2.776340883219e+00 2.777618052869e+00 2.779166868459e+00 2.780818510418e+00 2.782334841063e+00 2.783502220665e+00 2.784272486945e+00 2.784830755102e+00 2.785527280733e+00 2.786676517734e+00 2.788338267189e+00 2.790220053079e+00 2.791834173996e+00 2.792831212636e+00 2.793260121095e+00 2.793564189270e+00 2.794301793959e+00 2.795760817846e+00 2.797746138909e+00 2.799683804107e+00 2.801011771125e+00 2.801576078625e+00 2.801739747081e+00 2.802139320962e+00 2.803250960744e+00 2.805064590851e+00 2.807092099296e+00 2.808706658822e+00 2.809576523328e+00 2.809876260775e+00 2.810146821622e+00 2.810923817975e+00 2.812386626880e+00 2.814253339734e+00 2.815992931341e+00 2.817190375465e+00 2.817802471565e+00 2.818163417532e+00 2.818737708333e+00 2.819820788802e+00 2.821360146351e+00 2.823016246789e+00 2.824406150450e+00 2.825351403598e+00 2.825957513132e+00 2.826525898178e+00 2.827346895173e+00 2.828518976737e+00 2.829921180130e+00 2.831302630659e+00 2.832456079502e+00 2.833328580859e+00 2.834030204187e+00 2.834758032133e+00 2.835666122775e+00 2.836779066242e+00 2.837999727251e+00 2.839183229820e+00 2.840219732093e+00 2.841097194752e+00 2.841887638501e+00 2.842697988334e+00 2.843604441081e+00 2.844619264466e+00 2.845693227495e+00 2.846749979934e+00 2.847729766622e+00 2.848618810768e+00 2.849449963676e+00 2.850280460804e+00 2.851158579357e+00 2.852100007687e+00 2.853079660013e+00 2.854056438683e+00 2.854990753691e+00 2.855873350884e+00 2.856717860805e+00 2.857553670752e+00 2.858413851781e+00 2.859307610938e+00 2.860222278962e+00 2.861133131370e+00 2.862019464478e+00 2.862877815347e+00 2.863720421211e+00 2.864564734677e+00 2.865421756439e+00 2.866286936683e+00 2.867144915099e+00 2.867991135641e+00 2.868829954303e+00 2.869667721801e+00 2.870510069518e+00 2.871347974526e+00 2.872170869620e+00 2.872973969105e+00 2.873763541856e+00 2.874555666563e+00 2.875357428535e+00 2.876158107495e+00 2.876944831268e+00 2.877707011802e+00 2.878451591123e+00 2.879195889756e+00 2.879947502082e+00 2.880702143736e+00 2.881446465737e+00 2.882173514015e+00 2.882889460099e+00 2.883605857444e+00 2.884332809634e+00 2.885060854264e+00 2.885780382973e+00 2.886484609580e+00 2.887178955976e+00 2.887875603376e+00 2.888575768155e+00 2.889273665156e+00 2.889960035524e+00 2.890629971321e+00 2.891291522063e+00 2.891950845028e+00 2.892610379259e+00 2.893263067657e+00 2.893901384313e+00 2.894526596589e+00 2.895146586294e+00 2.895765319533e+00 2.896382231457e+00 2.896991226955e+00 2.897589168767e+00 2.898177898280e+00 2.898764580729e+00 2.899350558892e+00 2.899932175863e+00 2.900506180935e+00 2.901069658365e+00 2.901624925282e+00 2.902177421375e+00 2.902727465608e+00 2.903269320299e+00 2.903800287153e+00 2.904322477909e+00 2.904837344155e+00 2.905346391017e+00 2.905852867092e+00 2.906348110065e+00 2.906833249339e+00 2.907309914938e+00 2.907782703761e+00 2.908249200177e+00 2.908709786272e+00 2.909163663901e+00 2.909608689601e+00 2.910045074754e+00 2.910478478827e+00 2.910900541356e+00 2.911315732766e+00 2.911724599529e+00 2.912127891884e+00 2.912521815593e+00 2.912909259265e+00 2.913285064386e+00 2.913652321900e+00 2.914016021744e+00 2.914373184738e+00 2.914723713371e+00 2.915065539645e+00 2.915398894859e+00 2.915722180970e+00 2.916039685403e+00 2.916352293772e+00 2.916655102399e+00 2.916951858393e+00 2.917239440430e+00 2.917518168042e+00 2.917787463820e+00 2.918049746851e+00 2.918302599293e+00 2.918547670666e+00 2.918785429447e+00 2.919014237913e+00 2.919234119868e+00 2.919446978922e+00 2.919649249259e+00 2.919842495857e+00 2.920028511499e+00 2.920204573553e+00 2.920372236163e+00 2.920533365667e+00 2.920685229141e+00 2.920828824792e+00 2.920963293364e+00 2.921086332176e+00 2.921199385434e+00 2.921304910532e+00 2.921403951767e+00 2.921494722426e+00 2.921575375582e+00 2.921648016787e+00 2.921709510344e+00 2.921761072698e+00 2.921804078473e+00 2.921836688800e+00 2.921862642580e+00 2.921879930730e+00 2.921888714358e+00 2.921885917161e+00 2.921872829569e+00 2.921847927042e+00 2.921816314135e+00 2.921777348465e+00 2.921728597096e+00 2.921670527481e+00 2.921601698225e+00 2.921521398275e+00 2.921430990822e+00 2.921332916529e+00 2.921225120857e+00 2.921108355392e+00 2.920981474014e+00 2.920844205899e+00 2.920694727053e+00 2.920534928154e+00 2.920366975486e+00 2.920187582260e+00 2.919999935264e+00 2.919800250630e+00 2.919589543367e+00 2.919369077637e+00 2.919136624718e+00 2.918895021167e+00 2.918642935956e+00 2.918380794432e+00 2.918107307869e+00 2.917822298114e+00 2.917526908293e+00 2.917219464502e+00 2.916901801817e+00 2.916572956957e+00 2.916234768329e+00 2.915885065267e+00 2.915522264122e+00 2.915147499243e+00 2.914762913725e+00 2.914367073245e+00 2.913959971227e+00 2.913543476246e+00 2.913111536121e+00 2.912668849154e+00 2.912215637184e+00 2.911750689011e+00 2.911273835770e+00 2.910786960507e+00 2.910286929289e+00 2.909774833475e+00 2.909252090949e+00 2.908715368916e+00 2.908167395354e+00 2.907610571434e+00 2.907039723597e+00 2.906456611559e+00 2.905861186611e+00 2.905252598059e+00 2.904632453092e+00 2.904002870598e+00 2.903357727007e+00 2.902700433525e+00 2.902030939467e+00 2.901347247354e+00 2.900653701422e+00 2.899945619840e+00 2.899224565080e+00 2.898491461816e+00 2.897746142958e+00 2.896986941611e+00 2.896214636745e+00 2.895429995804e+00 2.894632442695e+00 2.893821517943e+00 2.892996628997e+00 2.892160043611e+00 2.891309209584e+00 2.890444471928e+00 2.889565014894e+00 2.888674308077e+00 2.887769100362e+00 2.886851133452e+00 2.885919434432e+00 2.884971703001e+00 2.884010627775e+00 2.883036856201e+00 2.882048228214e+00 2.881047868969e+00 2.880030563427e+00 2.878999534899e+00 2.877954825356e+00 2.876895473529e+00 2.875822938246e+00 2.874736999486e+00 2.873635660357e+00 2.872519951165e+00 2.871388148224e+00 2.870243254276e+00 2.869083301286e+00 2.867910903128e+00 2.866722255895e+00 2.865518562056e+00 2.864299627585e+00 2.863064895407e+00 2.861816112731e+00 2.860553517420e+00 2.859274112148e+00 2.857981198190e+00 2.856670837783e+00 2.855345269468e+00 2.854004823317e+00 2.852648534899e+00 2.851277592002e+00 2.849889933293e+00 2.848486784837e+00 2.847067224603e+00 2.845633155118e+00 2.844182076882e+00 2.842716509819e+00 2.841234166967e+00 2.839735377397e+00 2.838221402584e+00 2.836691375269e+00 2.835144678567e+00 2.833583162055e+00 2.832003115329e+00 2.830408099611e+00 2.828795651929e+00 2.827165837379e+00 2.825521778987e+00 2.823860038189e+00 2.822180691629e+00 2.820484408023e+00 2.818772358891e+00 2.817042943146e+00 2.815295851095e+00 2.813531326796e+00 2.811750019202e+00 2.809951562287e+00 2.808136099536e+00 2.806304111554e+00 2.804454423484e+00 2.802585337118e+00 2.800700260208e+00 2.798798488261e+00 2.796877445270e+00 2.794938749537e+00 2.792982846468e+00 2.791009364104e+00 2.789017228178e+00 2.787006817523e+00 2.784978721231e+00 2.782932407493e+00 2.780867738479e+00 2.778785625141e+00 2.776685357263e+00 2.774565910680e+00 2.772428237206e+00 2.770272379552e+00 2.768097383995e+00 2.765903872382e+00 2.763692227609e+00 2.761460832456e+00 2.759210818302e+00 2.756941663865e+00 2.754653848210e+00 2.752347375655e+00 2.750021421118e+00 2.747676497442e+00 2.745311151113e+00 2.742926687848e+00 2.740523894674e+00 2.738101480295e+00 2.735659992896e+00 2.733198169354e+00 2.730716315974e+00 2.728215226971e+00 2.725694477180e+00 2.723153429050e+00 2.720592036932e+00 2.718011526659e+00 2.715411323554e+00 2.712790258611e+00 2.710148360383e+00 2.707487112015e+00 2.704804923527e+00 2.702103520983e+00 2.699379489400e+00 2.696636584135e+00 2.693873217408e+00 2.691088644501e+00 2.688284582458e+00 2.685458747745e+00 2.682612359457e+00 2.679743461604e+00 2.676855679681e+00 2.673946659340e+00 2.671015782316e+00 2.668063750416e+00 2.665090640559e+00 2.662096233457e+00 2.659080836024e+00 2.656043804733e+00 2.652985774681e+00 2.649904258343e+00 2.646802647212e+00 2.643678965288e+00 2.640534430157e+00 2.637367355586e+00 2.634178952359e+00 2.630967893431e+00 2.627734770123e+00 2.624479385051e+00 2.621202684128e+00 2.617902612319e+00 2.614580355204e+00 2.611236565188e+00 2.607869959826e+00 2.604481650583e+00 2.601069903040e+00 2.597636181486e+00 2.594179073904e+00 2.590700259449e+00 2.587197782231e+00 2.583673159082e+00 2.580125102265e+00 2.576554799452e+00 2.572960738854e+00 2.569343973802e+00 2.565703014822e+00 2.562039836864e+00 2.558354023112e+00 2.554643246732e+00 2.550909678407e+00 2.547153153359e+00 2.543373242518e+00 2.539569962367e+00 2.535742410488e+00 2.531891455809e+00 2.528017132595e+00 2.524118607431e+00 2.520196051302e+00 2.516249658243e+00 2.512280159682e+00 2.508285619739e+00 2.504266144017e+00 2.500224758353e+00 2.496157836580e+00 2.492066890082e+00 2.487950774699e+00 2.483810990323e+00 2.479647925685e+00 2.475459448083e+00 2.471246231968e+00 2.467008742308e+00 2.462746217879e+00 2.458459223786e+00 2.454147747566e+00 2.449811606714e+00 2.445450417719e+00 2.441063940907e+00 2.436652507372e+00 2.432218539172e+00 2.427755812256e+00 2.423269854043e+00 2.418758634988e+00 2.414222029755e+00 2.409661654581e+00 2.405074885175e+00 2.400462421456e+00 2.395824710134e+00 2.391161391414e+00 2.386474022060e+00 2.381759443770e+00 2.377019771719e+00 2.372255384683e+00 2.367464549107e+00 2.362648815563e+00 2.357805989385e+00 2.352938643246e+00 2.348046497279e+00 2.343125849730e+00 2.338181957241e+00 2.333210527936e+00 2.328214402268e+00 2.323191393587e+00 2.318143055107e+00 2.313068266293e+00 2.307967767181e+00 2.302840652391e+00 2.297688065882e+00 2.292508778831e+00 2.287303709043e+00 2.282071703713e+00 2.276814519745e+00 2.271530557990e+00 2.266221180614e+00 2.260884460425e+00 2.255521257676e+00 2.250133364556e+00 2.244716867920e+00 2.239276255482e+00 2.233808111897e+00 2.228312996899e+00 2.222791720706e+00 2.217242928043e+00 2.211671119265e+00 2.206069352061e+00 2.200442982198e+00 2.194788936207e+00 2.189110216554e+00 2.183402188004e+00 2.177669085621e+00 2.171910432238e+00 2.166123513797e+00 2.160310291504e+00 2.154471527981e+00 2.148604834833e+00 2.142712623803e+00 2.136793267559e+00 2.130847999758e+00 2.124874968449e+00 2.118876129544e+00 2.112851177254e+00 2.106799489474e+00 2.100720571579e+00 2.094615219758e+00 2.088483703061e+00 2.082325339460e+00 2.076140149767e+00 2.069928937777e+00 2.063691169532e+00 2.057427188728e+00 2.051136106434e+00 2.044818791942e+00 2.038474999674e+00 2.032105557226e+00 2.025708782042e+00 2.019285326383e+00 2.012835400870e+00 2.006360204009e+00 1.999858931598e+00 1.993329676816e+00 1.986776191842e+00 1.980194578110e+00 1.973588412219e+00 1.966955685790e+00 1.960297031266e+00 1.953611844061e+00 1.946899586387e+00 1.940164028418e+00 1.933400441889e+00 1.926612069320e+00 1.919798081270e+00 1.912957047493e+00 1.906091981358e+00 1.899199498860e+00 1.892282935090e+00 1.885339973703e+00 1.878371947791e+00 1.871378244580e+00 1.864358950789e+00 1.857315224873e+00 1.850244431265e+00 1.843151665894e+00 1.836031999116e+00 1.828886530085e+00 1.821717654606e+00 1.814522632412e+00 1.807305903604e+00 1.800060981896e+00 1.792793219025e+00 1.785500852412e+00 1.778183024119e+00 1.770841819810e+00 1.763476409517e+00 1.756088800151e+00 1.748674033009e+00 1.741237024613e+00 1.733777512835e+00 1.726291516972e+00 1.718784383271e+00 1.711252898736e+00 1.703698852063e+00 1.696121306329e+00 1.688520502080e+00 1.680897772921e+00 1.673251037137e+00 1.665583380127e+00 1.657892262417e+00 1.650179430761e+00 1.642443974226e+00 1.634686900315e+00 1.626907613473e+00 1.619106942992e+00 1.611285707606e+00 1.603441610366e+00 1.595576588416e+00 1.587692341867e+00 1.579785959437e+00 1.571860414027e+00 1.563912918185e+00 1.555946951652e+00 1.547960321253e+00 1.539952981615e+00 1.531929306326e+00 1.523882831676e+00 1.515818671715e+00 1.507736128816e+00 1.499633539037e+00 1.491514954621e+00 1.483374957876e+00 1.475220717604e+00 1.467046756094e+00 1.458855575111e+00 1.450648859998e+00 1.442422850212e+00 1.434183856896e+00 1.425924711369e+00 1.417653902705e+00 1.409365468681e+00 1.401060133466e+00 1.392743503103e+00 1.384408986200e+00 1.376062719586e+00 1.367699285027e+00 1.359325931444e+00 1.350937026329e+00 1.342535466334e+00 1.334123623851e+00 1.325696371760e+00 1.317261398828e+00 1.308810820002e+00 1.300352685386e+00 1.291882991026e+00 1.283402069392e+00 1.274914871683e+00 1.266413844302e+00 1.257909831053e+00 1.249391721536e+00 1.240870155578e+00 1.232340584027e+00 1.223802907833e+00 1.215261862721e+00 1.206710141275e+00 1.198159303336e+00 1.189598901946e+00 1.181039366420e+00 1.172474478715e+00 1.163905273890e+00 1.155338806221e+00 1.146763972994e+00 1.138196266418e+00 1.129621394285e+00 1.121052286089e+00 1.112482438841e+00 1.103912374162e+00 1.095350866132e+00 1.086785569065e+00 1.078231892583e+00 1.069679213820e+00 1.061134379088e+00 1.052596908682e+00 1.044063931522e+00 1.035545732116e+00 1.027030519018e+00 1.018532820460e+00 1.010041121284e+00 1.001565215207e+00 9.931018915894e-01 9.846521565843e-01 9.762227041109e-01 9.678027929074e-01 9.594107991039e-01 9.510287953243e-01 9.426737199803e-01 9.343383591941e-01 9.260255367757e-01 9.177429193214e-01 9.094773219375e-01 9.012489717879e-01 8.930417845689e-01 8.848702680227e-01 8.767286167548e-01 8.686195884603e-01 8.605520315745e-01 8.525121838039e-01 8.445215315928e-01 8.365626153825e-01 8.286530736832e-01 8.207852271383e-01 8.129620815430e-01 8.051937386386e-01 7.974687785751e-01 7.898071311384e-01 7.821897782998e-01 7.746390868389e-01 7.671437900315e-01 7.597114493669e-01 7.523479479636e-01 7.450455913010e-01 7.378230880134e-01 7.306632102372e-01 7.235878197904e-01 7.165857594525e-01 7.096683630704e-01 7.028388815283e-01 6.960900911437e-01 6.894425690239e-01 6.828791219363e-01 6.764241453880e-01 6.700633066043e-01 6.638123909404e-01 6.576684320490e-01 6.516329686211e-01 6.457213032447e-01 6.399203752226e-01 6.342532709330e-01 6.287043437418e-01 6.232915859436e-01 6.180133726136e-01 6.128728939222e-01 6.078825175158e-01 6.030291676808e-01 5.983383235421e-01 5.937929363245e-01 5.894152634821e-01 5.851963524335e-01 5.811458350218e-01 5.772699985584e-01 5.735626669067e-01 5.700424291341e-01 5.666960964039e-01 5.635444171098e-01 5.605749856068e-01 5.578022875273e-01 5.552254917078e-01 5.528442061799e-01 5.506709457972e-01 5.486937721533e-01 5.469320397266e-01 5.453720185084e-01 5.440261908854e-01 5.428923911076e-01 5.419693588818e-01 5.412657513149e-01 5.407718322579e-01 5.405003680958e-01 5.404396305538e-01 5.405990567309e-01 5.409722785082e-01 5.415622725884e-01 5.423679219438e-01 5.433847082390e-01 5.446173334726e-01 5.460566121903e-01 5.477088178198e-01 5.495635117522e-01 5.516250994699e-01 5.538877595392e-01 5.563479721892e-01 5.590049984198e-01 5.618530157159e-01 5.648926375916e-01 5.681185608539e-01 5.715238003393e-01 5.751093402352e-01 5.788693797227e-01 5.828012338474e-01 5.868996075510e-01 5.911606187787e-01 5.955807373186e-01 6.001548557238e-01 6.048795658753e-01 6.097527151459e-01 6.147666362030e-01 6.199196188431e-01 6.252048774924e-01 6.306230761059e-01 6.361649635190e-01 6.418290728649e-01 6.476121926538e-01 6.535072673434e-01 6.595175576225e-01 6.656290162106e-01 6.718479071951e-01 6.781620336290e-01 6.845741226930e-01 6.910789591640e-01 6.976676796544e-01 7.043477964424e-01 7.111025335023e-01 7.179435636015e-01 7.248528221417e-01 7.318398370479e-01 7.388931772732e-01 7.460115038310e-01 7.531982919840e-01 7.604380069739e-01 7.677450115983e-01 7.750977208595e-01 7.825093636178e-01 7.899683662295e-01 7.974740212538e-01 8.050294735509e-01 8.126177915655e-01 8.202581021385e-01 8.279250219088e-01 8.356362363322e-01 8.433757429003e-01 8.511454892694e-01 8.589523292074e-01 8.667749664226e-01 8.746348791256e-01 8.825057816997e-01 8.904087269236e-01 8.983245443528e-01 9.062580756175e-01 9.142129623290e-01 9.221722424750e-01 9.301569397213e-01 9.381370909319e-01 9.461386550180e-01 9.541391545066e-01 9.621464292114e-01 9.701633899083e-01 9.781711452001e-01 9.861946811410e-01 9.942017625321e-01 1.002220142618e+00 1.010224555070e+00 1.018226976225e+00 1.026227262015e+00 1.034208188868e+00 1.042194291746e+00 1.050152588342e+00 1.058113246869e+00 1.066049205957e+00 1.073973685370e+00 1.081883654081e+00 1.089765846083e+00 1.097642684060e+00 1.105482617830e+00 1.113314074146e+00 1.121111640100e+00 1.128888406390e+00 1.136640756792e+00 1.144356677721e+00 1.152056848770e+00 1.159709754020e+00 1.167345904495e+00 1.174936508539e+00 1.182498604506e+00 1.190024763784e+00 1.197505823710e+00 1.204960173244e+00 1.212359130990e+00 1.219730345029e+00 1.227047228599e+00 1.234324727293e+00 1.241556414754e+00 1.248734069778e+00 1.255874305179e+00 1.262949971050e+00 1.269985327620e+00 1.276957773253e+00 1.283881172617e+00 1.290748122021e+00 1.297549348011e+00 1.304301210396e+00 1.310981998827e+00 1.317608071299e+00 1.324164242827e+00 1.330656716231e+00 1.337082866027e+00 1.343434580042e+00 1.349722832664e+00 1.355930924691e+00 1.362071336618e+00 1.368131957952e+00 1.374116408776e+00 1.380022332653e+00 1.385845136109e+00 1.391588395185e+00 1.397243713078e+00 1.402815895016e+00 1.408297964497e+00 1.413691936016e+00 1.418992957012e+00 1.424201304311e+00 1.429314511532e+00 1.434332430366e+00 1.439248354337e+00 1.444065753116e+00 1.448780977592e+00 1.453390754229e+00 1.457896378938e+00 1.462289995782e+00 1.466577824859e+00 1.470749527497e+00 1.474811531918e+00 1.478755586279e+00 1.482579452312e+00 1.486289544005e+00 1.489869874835e+00 1.493335459940e+00 1.496666837521e+00 1.499875830800e+00 1.502955557596e+00 1.505898226441e+00 1.508716184280e+00 1.511387378653e+00 1.513932032553e+00 1.516327648543e+00 1.518586433893e+00 1.520702394907e+00 1.522665164735e+00 1.524490928054e+00 1.526155131584e+00 1.527679971092e+00 1.529039649892e+00 1.530249751410e+00 1.531302647571e+00 1.532188848789e+00 1.532924654442e+00 1.533482793002e+00 1.533888876183e+00 1.534118000038e+00 1.534181154839e+00 1.534073358561e+00 1.533786988027e+00 1.533335245839e+00 1.532695022673e+00 1.531886706397e+00 1.530888850801e+00 1.529714300475e+00 1.528354336524e+00 1.526804754683e+00 1.525076069835e+00 1.523147999860e+00 1.521040630806e+00 1.518730858356e+00 1.516234639479e+00 1.513540492653e+00 1.510648202906e+00 1.507564553011e+00 1.504271820380e+00 1.500791609449e+00 1.497098259314e+00 1.493211866893e+00 1.489116139810e+00 1.484816213156e+00 1.480317381237e+00 1.475601509663e+00 1.470692955859e+00 1.465563799451e+00 1.460237525872e+00 1.454696741692e+00 1.448948042340e+00 1.442996813050e+00 1.436826849642e+00 1.430459968660e+00 1.423872179262e+00 1.417086492604e+00 1.410087450246e+00 1.402881094977e+00 1.395473972678e+00 1.387850665080e+00 1.380036397126e+00 1.372004448981e+00 1.363782306917e+00 1.355353323680e+00 1.346726943395e+00 1.337908086140e+00 1.328886228236e+00 1.319683479242e+00 1.310279955142e+00 1.300699297855e+00 1.290929955660e+00 1.280982117439e+00 1.270860424319e+00 1.260559922798e+00 1.250100558915e+00 1.239469196297e+00 1.228688822948e+00 1.217748364351e+00 1.206664263366e+00 1.195439297745e+00 1.184075517833e+00 1.172592665464e+00 1.160979429490e+00 1.149263702152e+00 1.137435662846e+00 1.125517476338e+00 1.113513736995e+00 1.101428654092e+00 1.089287422439e+00 1.077082059854e+00 1.064843368594e+00 1.052568022749e+00 1.040279482114e+00 1.027989011777e+00 1.015706265849e+00 1.003456586692e+00 9.912435685223e-01 9.790966160923e-01 9.670244561453e-01 9.550499197782e-01 9.431926520705e-01 9.314698825039e-01 9.199067353046e-01 9.085228146128e-01 8.973419646985e-01 8.863893711606e-01 8.756847731471e-01 8.652579365105e-01 8.551352608394e-01 8.453365471637e-01 8.358986649633e-01 8.268399660984e-01 8.181937407040e-01 8.099849746633e-01 8.022378999685e-01 7.949905535892e-01 7.882519542258e-01 7.820689314581e-01 7.764464551553e-01 7.714211365310e-01 7.670110976988e-01 7.632282381328e-01 7.601102193074e-01 7.576460102322e-01 7.558750556607e-01 7.547885580729e-01 7.544029256380e-01 7.547246567382e-01 7.557436840678e-01 7.574760171348e-01 7.598959426840e-01 7.630154493660e-01 7.668081837943e-01 7.712700702344e-01 7.763820679184e-01 7.821200551582e-01 7.884729683542e-01 7.954044166142e-01 8.029055906180e-01 8.109333082254e-01 8.194730667737e-01 8.284863500422e-01 8.379470487566e-01 8.478266222747e-01 8.580862833238e-01 8.687086959204e-01 8.796414571125e-01 8.908754094321e-01 9.023605044438e-01 9.140760102444e-01 9.259898868914e-01 9.380628132598e-01 9.502812892316e-01 9.625917108191e-01 9.749919145507e-01 9.874300213130e-01 9.998899256923e-01 1.012344137517e+00 1.024754391911e+00 1.037114149821e+00 1.049373452733e+00 1.061530604575e+00 1.073542226696e+00 1.085394786082e+00 1.097064763237e+00 1.108520143358e+00 1.119756146342e+00 1.130731094695e+00 1.141445822784e+00 1.151862021724e+00 1.161971132975e+00 1.171755865764e+00 1.181188326838e+00 1.190269334819e+00 1.198962782039e+00 1.207271423136e+00 1.215170342107e+00 1.222649634061e+00 1.229700898108e+00 1.236304687116e+00 1.242460335686e+00 1.248148851451e+00 1.253372458114e+00 1.258113820348e+00 1.262376963041e+00 1.266148466175e+00 1.269427504895e+00 1.272214671800e+00 1.274500423596e+00 1.276295524201e+00 1.277586852150e+00 1.278388229219e+00 1.278692416386e+00 1.278507660412e+00 1.277840307464e+00 1.276686577105e+00 1.275066921996e+00 1.272970841473e+00 1.270421733224e+00 1.267418163253e+00 1.263972554727e+00 1.260095765567e+00 1.255788963610e+00 1.251079108048e+00 1.245957844128e+00 1.240452289229e+00 1.234563550814e+00 1.228305810756e+00 1.221696773711e+00 1.214734671152e+00 1.207448680711e+00 1.199837340683e+00 1.191920551536e+00 1.183709799592e+00 1.175217729336e+00 1.166458724576e+00 1.157444938401e+00 1.148196020354e+00 1.138717944025e+00 1.129038372643e+00 1.119160158376e+00 1.109111822661e+00 1.098902775834e+00 1.088553647458e+00 1.078087007073e+00 1.067511776589e+00 1.056862425496e+00 1.046143440982e+00 1.035390155895e+00 1.024613077945e+00 1.013837320627e+00 1.003087344132e+00 9.923754400404e-01 9.817336497591e-01 9.711691352330e-01 9.607135541676e-01 9.503755360044e-01 9.401793954652e-01 9.301429730810e-01 9.202758516445e-01 9.106091237201e-01 9.011443307663e-01 8.919156635907e-01 8.829308864481e-01 8.742210305661e-01 8.658077610223e-01 8.577212358566e-01 8.500033988850e-01 8.426795063066e-01 8.358163210712e-01 8.294502244009e-01 8.236547028058e-01 8.184935747646e-01 8.140410708083e-01 8.103855486519e-01 8.076034740085e-01 8.057971253431e-01 8.050380657753e-01 8.054278501956e-01 8.070352450306e-01 8.099281994615e-01 8.141684482929e-01 8.197772559076e-01 8.267843575511e-01 8.351594992605e-01 8.448859123890e-01 8.558848493615e-01 8.680757586780e-01 8.813453131699e-01 8.955465122828e-01 9.105414448992e-01 9.261385141010e-01 9.421726451489e-01 9.584409677525e-01 9.747563775752e-01 9.909269406799e-01 1.006759693033e+00 1.022091325575e+00 1.036741435942e+00 1.050578926374e+00 1.063462739515e+00 1.075297232409e+00 1.085997236491e+00 1.095504241581e+00 1.103799763359e+00 1.110866255477e+00 1.116748019754e+00 1.121477980253e+00 1.125143874544e+00 1.127841806109e+00 1.129676790510e+00 1.130795069303e+00 1.130444007572e+00 1.128553777557e+00 1.125997858611e+00 1.123805585488e+00 1.122811045073e+00 1.123327499664e+00 1.125032493244e+00 1.127138430317e+00 1.128720917298e+00 1.129078940137e+00 1.128026080847e+00 1.125963940550e+00 1.123697454797e+00 1.122119304968e+00 1.121855339132e+00 1.122973838547e+00 1.124948925551e+00 1.126874538335e+00 1.127782337174e+00 1.126995167362e+00 1.124375649954e+00 1.120335131723e+00 1.115621340065e+00 1.111029644329e+00 1.107050917112e+00 1.103643073062e+00 1.100260656416e+00 1.096067484444e+00 1.090249731897e+00 1.082350672340e+00 1.072457165597e+00 1.061155475008e+00 1.049320635086e+00 1.037797518437e+00 1.027074429732e+00 1.017104638209e+00 1.007377283639e+00 9.971557626330e-01 9.858100884823e-01 9.731303342660e-01 9.594555280159e-01 9.455555809151e-01 9.323945152618e-01 9.207653965457e-01 9.109838702667e-01 9.027988125377e-01 8.955632675370e-01 8.885335460854e-01 8.812499484309e-01 8.738052677221e-01 8.668489655495e-01 8.613816504590e-01 8.584039823042e-01 8.585143107167e-01 8.616725048507e-01 8.672601897335e-01 8.743559646235e-01 8.821085696898e-01 8.900840199883e-01 8.983792455173e-01 9.074805678631e-01 9.179739307618e-01 9.301882618609e-01 9.439183911246e-01 9.584231532022e-01 9.726410342315e-01 9.855399651577e-01 9.964758043250e-01 1.005435482383e+00 1.013003107926e+00 1.020126374501e+00 1.027739121419e+00 1.036324791711e+00 1.045620618218e+00 1.054567560817e+00 1.061364494067e+00 1.063269727765e+00 1.051951492968e+00 1.015228209215e+00 9.449603036878e-01 8.772171026532e-01 8.526045921449e-01 8.881033582172e-01 9.606146555672e-01 1.028966433985e+00 1.061243985922e+00 1.045105956039e+00 9.891655379962e-01 9.208912329220e-01 8.777611565846e-01 8.850609603105e-01 9.341397777181e-01 9.908384367162e-01 1.021803649198e+00 1.010130865173e+00 9.593016277534e-01 8.923214269665e-01 8.446791066403e-01 8.444725349960e-01 8.885752314804e-01 9.456265492556e-01 9.816890140040e-01 9.777441964800e-01 9.348549282691e-01 8.736981009086e-01 8.282608224565e-01 8.270359310969e-01 8.688097736659e-01 9.233297498277e-01 9.557513168723e-01 9.450075896345e-01 8.900326830962e-01 8.112867197611e-01 7.480883592551e-01 7.404348141218e-01 7.936091858019e-01 8.717794767353e-01 9.316405946961e-01 9.458927969272e-01 9.084414686725e-01 8.345413304449e-01 7.591839692786e-01 7.257341800488e-01 7.543161922372e-01 8.207537236382e-01 8.816522183814e-01 9.051326281512e-01 8.807378191768e-01 8.203848812236e-01 7.567336161121e-01 7.319237469621e-01 7.669935801259e-01 8.403164870327e-01 9.101274498074e-01 9.442331894682e-01 9.306079942897e-01 8.787400857485e-01 8.179530627960e-01 7.876952661155e-01 8.114558400360e-01 8.745689861774e-01 9.389777884735e-01 9.718829856570e-01 9.593840055885e-01 9.096260970929e-01 8.518502344390e-01 8.264647642417e-01 8.578959969217e-01 9.309670294983e-01 1.005537564910e+00 1.045553832284e+00 1.033034023865e+00 9.715804910696e-01 8.869406557746e-01 8.229582734643e-01 8.201409984312e-01 8.798065233621e-01 9.627773934304e-01 1.025064372684e+00 1.040467447209e+00 1.004917129526e+00 9.355278441921e-01 8.664403702196e-01 8.351398174493e-01 8.560881915104e-01 9.078266043440e-01 9.539679961656e-01 9.684277200659e-01 9.451815029044e-01 8.982466989995e-01 8.557682816121e-01 8.446342681182e-01 8.696881359947e-01 9.094370270866e-01 9.343939896746e-01 9.260278116530e-01 8.851580733386e-01 8.330952791239e-01 8.040117121443e-01 8.223741444362e-01 8.793583052034e-01 9.400503564450e-01 9.697768126103e-01 9.502043468281e-01 8.851408765159e-01 8.027899346075e-01 7.515385842066e-01 7.715306978673e-01 8.528684839278e-01 9.461312760116e-01 1.004651310930e+00 1.003211699975e+00 9.406748222751e-01 8.409861082396e-01 7.530776872582e-01 7.333716724488e-01 7.960673536664e-01
 2.633238536117e+00 2.635240781129e+00 2.637211413366e+00 2.638754922370e+00 2.639777894924e+00 2.640484616438e+00 2.641236220331e+00 2.642373566021e+00 2.644030710237e+00 2.646019003807e+00 2.647913978150e+00 2.649347936147e+00 2.650263209541e+00 2.650919922998e+00 2.651705331786e+00 2.652922676431e+00 2.654635610617e+00 2.656609198026e+00 2.658423182785e+00 2.659737318242e+00 2.660539921782e+00 2.661141763583e+00 2.661947568079e+00 2.663232966889e+00 2.664996074266e+00 2.666955564549e+00 2.668680923553e+00 2.669854527619e+00 2.670511344359e+00 2.671027431791e+00 2.671868218055e+00 2.673286430562e+00 2.675170981605e+00 2.677123605038e+00 2.678700657756e+00 2.679685099242e+00 2.680246617018e+00 2.680830367395e+00 2.681862669101e+00 2.683477135780e+00 2.685451035588e+00 2.687348337283e+00 2.688791716854e+00 2.689678798686e+00 2.690272837283e+00 2.691034444129e+00 2.692299461604e+00 2.694070090960e+00 2.696034800616e+00 2.697801092233e+00 2.699125309570e+00 2.700020224021e+00 2.700737126497e+00 2.701605323996e+00 2.702857332353e+00 2.704509413484e+00 2.706358740985e+00 2.708076815985e+00 2.709366879477e+00 2.710137606311e+00 2.710628304243e+00 2.711294291213e+00 2.712503049700e+00 2.714261231002e+00 2.716193761302e+00 2.717797421712e+00 2.718784193169e+00 2.719283183817e+00 2.719763011876e+00 2.720687155500e+00 2.722197954228e+00 2.724060825900e+00 2.725861464709e+00 2.727273937767e+00 2.728223828882e+00 2.728889202829e+00 2.729589899378e+00 2.730621788467e+00 2.732099493672e+00 2.733896556816e+00 2.735699949572e+00 2.737145897009e+00 2.738042513153e+00 2.738535155893e+00 2.739065182360e+00 2.740077295660e+00 2.741700027267e+00 2.743640788978e+00 2.745378084443e+00 2.746517827157e+00 2.747084785564e+00 2.747496335494e+00 2.748257272564e+00 2.749597072533e+00 2.751346742023e+00 2.753110316208e+00 2.754535191548e+00 2.755515704149e+00 2.756209575212e+00 2.756899258609e+00 2.757816454783e+00 2.759054970931e+00 2.760563870900e+00 2.762174127195e+00 2.763647073143e+00 2.764771329305e+00 2.765500729614e+00 2.766021049660e+00 2.766679999555e+00 2.767791110599e+00 2.769410668645e+00 2.771246524355e+00 2.772814681790e+00 2.773768643795e+00 2.774162073528e+00 2.774429452023e+00 2.775127924806e+00 2.776542405394e+00 2.778481793390e+00 2.780373415968e+00 2.781657289017e+00 2.782183306022e+00 2.782310417852e+00 2.782670628661e+00 2.783739423651e+00 2.785508072058e+00 2.787489014944e+00 2.789057410586e+00 2.789887214996e+00 2.790149141465e+00 2.790381554820e+00 2.791117011930e+00 2.792533730845e+00 2.794353896541e+00 2.796047354864e+00 2.797202158595e+00 2.797774942794e+00 2.798095740563e+00 2.798627098078e+00 2.799666736328e+00 2.801159555641e+00 2.802769451973e+00 2.804114972782e+00 2.805017245197e+00 2.805583464891e+00 2.806109579390e+00 2.806886827954e+00 2.808013595466e+00 2.809368371008e+00 2.810704978328e+00 2.811814935253e+00 2.812644091012e+00 2.813303284461e+00 2.813986741044e+00 2.814849986809e+00 2.815916946816e+00 2.817092115872e+00 2.818230798481e+00 2.819224654880e+00 2.820056771454e+00 2.820801961685e+00 2.821566922336e+00 2.822428248808e+00 2.823397648892e+00 2.824426167993e+00 2.825439897394e+00 2.826374288478e+00 2.827217060390e+00 2.828003020232e+00 2.828788271694e+00 2.829620483738e+00 2.830516693706e+00 2.831451908747e+00 2.832382924719e+00 2.833271754771e+00 2.834107850530e+00 2.834906381704e+00 2.835697636591e+00 2.836511610764e+00 2.837359748695e+00 2.838227314189e+00 2.839092676554e+00 2.839933015078e+00 2.840745785201e+00 2.841540783088e+00 2.842339603551e+00 2.843150602202e+00 2.843967145874e+00 2.844779375586e+00 2.845578653898e+00 2.846370861985e+00 2.847162307764e+00 2.847958243798e+00 2.848748362011e+00 2.849524286434e+00 2.850280309172e+00 2.851023618109e+00 2.851768709541e+00 2.852521841568e+00 2.853275305381e+00 2.854014904085e+00 2.854729946032e+00 2.855427397425e+00 2.856123304733e+00 2.856827325346e+00 2.857534893987e+00 2.858231722151e+00 2.858911783833e+00 2.859579794293e+00 2.860248621453e+00 2.860928886415e+00 2.861607294929e+00 2.862278841211e+00 2.862935262614e+00 2.863581837287e+00 2.864230413559e+00 2.864883113524e+00 2.865532563118e+00 2.866169591986e+00 2.866791727258e+00 2.867405189877e+00 2.868015834888e+00 2.868626152053e+00 2.869229914659e+00 2.869819133260e+00 2.870397131810e+00 2.870968869785e+00 2.871538539599e+00 2.872105570036e+00 2.872666973910e+00 2.873216065859e+00 2.873755559690e+00 2.874294149905e+00 2.874831112244e+00 2.875364008206e+00 2.875887554598e+00 2.876402488190e+00 2.876909033746e+00 2.877412056563e+00 2.877913201126e+00 2.878405153754e+00 2.878886880540e+00 2.879359478477e+00 2.879824974262e+00 2.880284366639e+00 2.880738676551e+00 2.881185230311e+00 2.881621720240e+00 2.882049690944e+00 2.882472044451e+00 2.882888258471e+00 2.883299248391e+00 2.883703960074e+00 2.884098487020e+00 2.884485424301e+00 2.884868017053e+00 2.885239304827e+00 2.885605649887e+00 2.885964448494e+00 2.886316404010e+00 2.886660445159e+00 2.886998202261e+00 2.887323090311e+00 2.887640243891e+00 2.887953908341e+00 2.888261091999e+00 2.888561414789e+00 2.888853903755e+00 2.889136271201e+00 2.889409765070e+00 2.889674935440e+00 2.889937929716e+00 2.890190980823e+00 2.890436841334e+00 2.890673161748e+00 2.890900933457e+00 2.891118517471e+00 2.891330600088e+00 2.891532553704e+00 2.891727149572e+00 2.891914241018e+00 2.892090966811e+00 2.892260208871e+00 2.892421084334e+00 2.892573884125e+00 2.892716266311e+00 2.892850805962e+00 2.892975377089e+00 2.893090965482e+00 2.893201264577e+00 2.893304056990e+00 2.893395114419e+00 2.893478054321e+00 2.893549999361e+00 2.893611658179e+00 2.893665832758e+00 2.893712958107e+00 2.893751773759e+00 2.893782120277e+00 2.893803588284e+00 2.893812478417e+00 2.893812514754e+00 2.893804001886e+00 2.893784903453e+00 2.893759635124e+00 2.893725382170e+00 2.893682452350e+00 2.893628075493e+00 2.893563792814e+00 2.893488243808e+00 2.893404619219e+00 2.893313378683e+00 2.893214407507e+00 2.893103646971e+00 2.892982963701e+00 2.892851384387e+00 2.892708962869e+00 2.892558927531e+00 2.892398595064e+00 2.892229209563e+00 2.892051819362e+00 2.891861792078e+00 2.891659413720e+00 2.891449404253e+00 2.891228483480e+00 2.890997552868e+00 2.890756946403e+00 2.890506700445e+00 2.890243462362e+00 2.889971588654e+00 2.889687529759e+00 2.889393135021e+00 2.889090360215e+00 2.888776341748e+00 2.888450532977e+00 2.888114576669e+00 2.887767019355e+00 2.887408075131e+00 2.887037984545e+00 2.886658018282e+00 2.886267109204e+00 2.885865546601e+00 2.885449969604e+00 2.885024129417e+00 2.884587963192e+00 2.884140222608e+00 2.883681190961e+00 2.883212143310e+00 2.882728784120e+00 2.882234432884e+00 2.881730025146e+00 2.881212901153e+00 2.880684746283e+00 2.880146045326e+00 2.879595433096e+00 2.879030924660e+00 2.878455054129e+00 2.877866291462e+00 2.877269540881e+00 2.876659629794e+00 2.876036773766e+00 2.875400971198e+00 2.874754054755e+00 2.874094653414e+00 2.873424199352e+00 2.872739973515e+00 2.872043656607e+00 2.871336354061e+00 2.870614796027e+00 2.869881023784e+00 2.869136052772e+00 2.868375763244e+00 2.867604476956e+00 2.866821350022e+00 2.866023821407e+00 2.865213929255e+00 2.864390188938e+00 2.863554215448e+00 2.862705593846e+00 2.861843549666e+00 2.860968524954e+00 2.860080520771e+00 2.859178226039e+00 2.858263370025e+00 2.857334172664e+00 2.856392265037e+00 2.855435681918e+00 2.854467518741e+00 2.853483368082e+00 2.852485353279e+00 2.851474824926e+00 2.850450879514e+00 2.849412293881e+00 2.848361354945e+00 2.847294290718e+00 2.846213184099e+00 2.845119712302e+00 2.844010222090e+00 2.842887963627e+00 2.841751009278e+00 2.840600679437e+00 2.839434393744e+00 2.838253461480e+00 2.837058847305e+00 2.835849814669e+00 2.834627211027e+00 2.833388936893e+00 2.832136816834e+00 2.830868897575e+00 2.829584753799e+00 2.828288787987e+00 2.826976351113e+00 2.825649486142e+00 2.824307655210e+00 2.822947424718e+00 2.821573531505e+00 2.820185550782e+00 2.818780556444e+00 2.817361269813e+00 2.815926400124e+00 2.814473833000e+00 2.813007205206e+00 2.811525311064e+00 2.810028283406e+00 2.808514338981e+00 2.806985070941e+00 2.805438026944e+00 2.803877024584e+00 2.802299568890e+00 2.800707335475e+00 2.799097719173e+00 2.797470700976e+00 2.795829693493e+00 2.794171066807e+00 2.792495570581e+00 2.790805317653e+00 2.789097112872e+00 2.787372642615e+00 2.785629727861e+00 2.783871319387e+00 2.782096035392e+00 2.780304417758e+00 2.778495643249e+00 2.776668944049e+00 2.774825730148e+00 2.772964144284e+00 2.771087062801e+00 2.769193754684e+00 2.767280448693e+00 2.765350966442e+00 2.763404072533e+00 2.761439354411e+00 2.759457353215e+00 2.757458606008e+00 2.755440859991e+00 2.753405150803e+00 2.751352584375e+00 2.749281991131e+00 2.747192947872e+00 2.745085609157e+00 2.742961050091e+00 2.740817319716e+00 2.738656047286e+00 2.736476145992e+00 2.734278082596e+00 2.732061304564e+00 2.729827003729e+00 2.727573667881e+00 2.725301205844e+00 2.723011345910e+00 2.720701269099e+00 2.718374276940e+00 2.716026809429e+00 2.713660198820e+00 2.711275306325e+00 2.708870877987e+00 2.706447437659e+00 2.704004867143e+00 2.701542568403e+00 2.699061880261e+00 2.696561857245e+00 2.694041062998e+00 2.691501740641e+00 2.688941906983e+00 2.686364038895e+00 2.683765211143e+00 2.681147365815e+00 2.678509613807e+00 2.675850812818e+00 2.673173549571e+00 2.670474965450e+00 2.667756708123e+00 2.665019961252e+00 2.662260695745e+00 2.659483079890e+00 2.656684527563e+00 2.653863514169e+00 2.651024835354e+00 2.648163959300e+00 2.645282826528e+00 2.642381713938e+00 2.639459327264e+00 2.636516653485e+00 2.633551898386e+00 2.630567225082e+00 2.627561286551e+00 2.624534714293e+00 2.621486141673e+00 2.618417350754e+00 2.615327477644e+00 2.612215657536e+00 2.609083390887e+00 2.605929010386e+00 2.602753823355e+00 2.599556759733e+00 2.596336501544e+00 2.593095641201e+00 2.589833751422e+00 2.586549436016e+00 2.583243782321e+00 2.579916354821e+00 2.576566035634e+00 2.573193811662e+00 2.569799930744e+00 2.566384388577e+00 2.562945979141e+00 2.559484323296e+00 2.556002033487e+00 2.552496695207e+00 2.548968675377e+00 2.545418182467e+00 2.541845574225e+00 2.538250882576e+00 2.534631517099e+00 2.530991523041e+00 2.527328250799e+00 2.523641107863e+00 2.519932179793e+00 2.516199842506e+00 2.512444973731e+00 2.508666582714e+00 2.504864373220e+00 2.501041231909e+00 2.497191622139e+00 2.493321156465e+00 2.489426959584e+00 2.485507875001e+00 2.481567525912e+00 2.477601392077e+00 2.473612853375e+00 2.469601258741e+00 2.465565228242e+00 2.461506151960e+00 2.457422850004e+00 2.453315230957e+00 2.449184428293e+00 2.445028762340e+00 2.440849924204e+00 2.436646864486e+00 2.432418922112e+00 2.428168161643e+00 2.423892238713e+00 2.419592895915e+00 2.415267907310e+00 2.410919580050e+00 2.406547140708e+00 2.402149162981e+00 2.397727926726e+00 2.393282431288e+00 2.388811193787e+00 2.384316227445e+00 2.379795934027e+00 2.375250745593e+00 2.370681137494e+00 2.366086900264e+00 2.361468958809e+00 2.356825234708e+00 2.352156174084e+00 2.347461943323e+00 2.342743149623e+00 2.337999722330e+00 2.333230926134e+00 2.328437065486e+00 2.323617960613e+00 2.318772742553e+00 2.313904076749e+00 2.309010146756e+00 2.304088014495e+00 2.299144411275e+00 2.294173373077e+00 2.289177462189e+00 2.284156477166e+00 2.279109068475e+00 2.274036828022e+00 2.268939201597e+00 2.263815050125e+00 2.258666686872e+00 2.253493163968e+00 2.248292880842e+00 2.243066920997e+00 2.237816030712e+00 2.232537629099e+00 2.227235865145e+00 2.221907692126e+00 2.216553663688e+00 2.211174420090e+00 2.205767858123e+00 2.200336371206e+00 2.194879154391e+00 2.189397169409e+00 2.183888412864e+00 2.178352454704e+00 2.172792732707e+00 2.167205650954e+00 2.161593851230e+00 2.155955082455e+00 2.150290931131e+00 2.144601288590e+00 2.138885608882e+00 2.133143658532e+00 2.127375001282e+00 2.121581227180e+00 2.115762950959e+00 2.109916526818e+00 2.104045584003e+00 2.098147462235e+00 2.092225729261e+00 2.086276545808e+00 2.080300354635e+00 2.074299246137e+00 2.068271941963e+00 2.062219816635e+00 2.056140272076e+00 2.050036687490e+00 2.043906820419e+00 2.037750086320e+00 2.031568709150e+00 2.025359922120e+00 2.019126674293e+00 2.012867316307e+00 2.006582333470e+00 2.000272316167e+00 1.993935328164e+00 1.987572951962e+00 1.981185304994e+00 1.974772423530e+00 1.968334725450e+00 1.961870708238e+00 1.955379247971e+00 1.948864513433e+00 1.942323311959e+00 1.935758207240e+00 1.929166024691e+00 1.922549403495e+00 1.915907497507e+00 1.909239627017e+00 1.902548727890e+00 1.895831496057e+00 1.889088748916e+00 1.882320796148e+00 1.875528947595e+00 1.868712210982e+00 1.861869508120e+00 1.855003654023e+00 1.848111811352e+00 1.841195949647e+00 1.834255336848e+00 1.827290180421e+00 1.820302118506e+00 1.813286970340e+00 1.806250198859e+00 1.799187953652e+00 1.792101734938e+00 1.784992022233e+00 1.777856818421e+00 1.770699629787e+00 1.763517366215e+00 1.756313070529e+00 1.749085700525e+00 1.741832758397e+00 1.734558985140e+00 1.727259178713e+00 1.719938049563e+00 1.712592475807e+00 1.705226346275e+00 1.697837002357e+00 1.690423252858e+00 1.682988947678e+00 1.675531166716e+00 1.668051820653e+00 1.660550151976e+00 1.653026665621e+00 1.645481991142e+00 1.637913939844e+00 1.630325641694e+00 1.622716259661e+00 1.615085704843e+00 1.607433863153e+00 1.599760109445e+00 1.592067085149e+00 1.584353352807e+00 1.576618853499e+00 1.568865067762e+00 1.561090175318e+00 1.553296965461e+00 1.545482630123e+00 1.537650074491e+00 1.529797772559e+00 1.521926688956e+00 1.514037224767e+00 1.506127321847e+00 1.498202881582e+00 1.490257002908e+00 1.482296032054e+00 1.474315760235e+00 1.466318078459e+00 1.458304823607e+00 1.450272122835e+00 1.442226804838e+00 1.434161739858e+00 1.426081709725e+00 1.417987227250e+00 1.409875655640e+00 1.401751469735e+00 1.393608386584e+00 1.385455207044e+00 1.377286051335e+00 1.369102553681e+00 1.360906458880e+00 1.352695444879e+00 1.344475341386e+00 1.336238350640e+00 1.327992641027e+00 1.319733087865e+00 1.311462990832e+00 1.303183505974e+00 1.294889863110e+00 1.286591085870e+00 1.278277855894e+00 1.269959271231e+00 1.261629958440e+00 1.253292447804e+00 1.244949401884e+00 1.236594018656e+00 1.228238010951e+00 1.219870425173e+00 1.211500150922e+00 1.203122873321e+00 1.194740224052e+00 1.186356877929e+00 1.177964583649e+00 1.169575523045e+00 1.161177986486e+00 1.152782885570e+00 1.144385555211e+00 1.135985165358e+00 1.127589975277e+00 1.119189105845e+00 1.110797372134e+00 1.102400852543e+00 1.094011207712e+00 1.085624020467e+00 1.077240252553e+00 1.068866627119e+00 1.060490992191e+00 1.052130029198e+00 1.043771052920e+00 1.035425146781e+00 1.027087893760e+00 1.018758472612e+00 1.010445617754e+00 1.002138688883e+00 9.938533649325e-01 9.855745325031e-01 9.773174630088e-01 9.690751591359e-01 9.608487081917e-01 9.526466852248e-01 9.444564415135e-01 9.362979705107e-01 9.281539953934e-01 9.200401555526e-01 9.119492010097e-01 9.038831099313e-01 8.958518852159e-01 8.878416293349e-01 8.798735549189e-01 8.719278995912e-01 8.640250764066e-01 8.561546712003e-01 8.483215668070e-01 8.405328869058e-01 8.327778243931e-01 8.250773706170e-01 8.174107163985e-01 8.098002309579e-01 8.022350820012e-01 7.947220311271e-01 7.872669904884e-01 7.798593272527e-01 7.725205336012e-01 7.652322253829e-01 7.580162946872e-01 7.508598550625e-01 7.437740976550e-01 7.367617868445e-01 7.298146320336e-01 7.229546478517e-01 7.161630303401e-01 7.094639905499e-01 7.028420078332e-01 6.963117787382e-01 6.898736711344e-01 6.835244705783e-01 6.772836279832e-01 6.711324312910e-01 6.650965671917e-01 6.591584684722e-01 6.533381923517e-01 6.476333333988e-01 6.420423491146e-01 6.365818729032e-01 6.312365999751e-01 6.260320801108e-01 6.209510524161e-01 6.160158021179e-01 6.112184481311e-01 6.065632766257e-01 6.020638459775e-01 5.977071899983e-01 5.935189209256e-01 5.894804194356e-01 5.856141310359e-01 5.819097328518e-01 5.783776569896e-01 5.750235967377e-01 5.718411142185e-01 5.688484995156e-01 5.660292611178e-01 5.634090439485e-01 5.609705515330e-01 5.587298777581e-01 5.566842740823e-01 5.548333264470e-01 5.531899169625e-01 5.517394754481e-01 5.505016182736e-01 5.494615558337e-01 5.486342944326e-01 5.480111263803e-01 5.475965613224e-01 5.473936050601e-01 5.473935225268e-01 5.476098623083e-01 5.480280684675e-01 5.486596182093e-01 5.494947400461e-01 5.505380633014e-01 5.517864638388e-01 5.532362640354e-01 5.548913016373e-01 5.567409723439e-01 5.587939263566e-01 5.610368830662e-01 5.634749469894e-01 5.661015773963e-01 5.689138958463e-01 5.719116137149e-01 5.750872157261e-01 5.784405683344e-01 5.819671416521e-01 5.856641802637e-01 5.895271823102e-01 5.935524023846e-01 5.977369942499e-01 6.020744924741e-01 6.065652330502e-01 6.112035967692e-01 6.159834515104e-01 6.209028773626e-01 6.259581547931e-01 6.311442466543e-01 6.364588930713e-01 6.418954135789e-01 6.474547236728e-01 6.531278651459e-01 6.589147660367e-01 6.648106515534e-01 6.708104362668e-01 6.769140563692e-01 6.831124195336e-01 6.894098253347e-01 6.957947377360e-01 7.022705487227e-01 7.088300910795e-01 7.154692199083e-01 7.221912108753e-01 7.289826736529e-01 7.358525832311e-01 7.427850091497e-01 7.497898356886e-01 7.568555615299e-01 7.639809663450e-01 7.711695178971e-01 7.784060249698e-01 7.857046776776e-01 7.930450724419e-01 8.004408343939e-01 8.078786017522e-01 8.153583813462e-01 8.228842500537e-01 8.304407220128e-01 8.380444916126e-01 8.456714197717e-01 8.533402483487e-01 8.610338525558e-01 8.687560641227e-01 8.765094400318e-01 8.842768706840e-01 8.920804702244e-01 8.998913719647e-01 9.077322656377e-01 9.155841223618e-01 9.234509811743e-01 9.313370344625e-01 9.392241573481e-01 9.471349151340e-01 9.550398686854e-01 9.629649494247e-01 9.708860492097e-01 9.788139803049e-01 9.867473380649e-01 9.946726335583e-01 1.002609155417e+00 1.010528920466e+00 1.018458986898e+00 1.026373580511e+00 1.034284985736e+00 1.042191745940e+00 1.050078927039e+00 1.057968633617e+00 1.065830525746e+00 1.073693470557e+00 1.081528770490e+00 1.089354456506e+00 1.097161727293e+00 1.104942765819e+00 1.112714550554e+00 1.120449908289e+00 1.128176434812e+00 1.135865307714e+00 1.143535120375e+00 1.151176778822e+00 1.158782522533e+00 1.166371232877e+00 1.173911343114e+00 1.181435281154e+00 1.188910735389e+00 1.196357477003e+00 1.203767656835e+00 1.211130422446e+00 1.218466686569e+00 1.225746433206e+00 1.232997105552e+00 1.240191694165e+00 1.247347031368e+00 1.254455135451e+00 1.261508287172e+00 1.268522446433e+00 1.275471864936e+00 1.282380720562e+00 1.289225250366e+00 1.296018097371e+00 1.302754604862e+00 1.309425943817e+00 1.316045801433e+00 1.322592094208e+00 1.329084041956e+00 1.335504009070e+00 1.341861157166e+00 1.348149971902e+00 1.354363649707e+00 1.360512575371e+00 1.366580766509e+00 1.372579695436e+00 1.378497884805e+00 1.384339685477e+00 1.390101113851e+00 1.395778904215e+00 1.401375954582e+00 1.406884153753e+00 1.412308037434e+00 1.417641480958e+00 1.422885086518e+00 1.428035991652e+00 1.433092835453e+00 1.438053042409e+00 1.442916636895e+00 1.447679233538e+00 1.452340649816e+00 1.456899402376e+00 1.461351735293e+00 1.465698860862e+00 1.469932568010e+00 1.474061933412e+00 1.478072222680e+00 1.481970651643e+00 1.485753274020e+00 1.489412685856e+00 1.492958444728e+00 1.496373509820e+00 1.499671954882e+00 1.502837515356e+00 1.505877654649e+00 1.508788196020e+00 1.511561012532e+00 1.514208542252e+00 1.516708377985e+00 1.519080865246e+00 1.521303929675e+00 1.523389525399e+00 1.525331358309e+00 1.527120096604e+00 1.528770888342e+00 1.530258394199e+00 1.531605737249e+00 1.532789229184e+00 1.533820124465e+00 1.534695783297e+00 1.535402710905e+00 1.535958184448e+00 1.536337384632e+00 1.536560955296e+00 1.536609627806e+00 1.536491386552e+00 1.536202251632e+00 1.535733462064e+00 1.535099064697e+00 1.534275882405e+00 1.533284397507e+00 1.532103280034e+00 1.530745192880e+00 1.529201673341e+00 1.527469531296e+00 1.525555919650e+00 1.523444893699e+00 1.521152183150e+00 1.518659374740e+00 1.515979347625e+00 1.513101306655e+00 1.510026327321e+00 1.506758760913e+00 1.503284266147e+00 1.499620264068e+00 1.495743920660e+00 1.491674298276e+00 1.487396711301e+00 1.482917059295e+00 1.478235658122e+00 1.473340200617e+00 1.468250034957e+00 1.462941782299e+00 1.457436217911e+00 1.451716003618e+00 1.445791120683e+00 1.439660261044e+00 1.433313969813e+00 1.426770754930e+00 1.420008030320e+00 1.413048535285e+00 1.405873952001e+00 1.398497232118e+00 1.390914935468e+00 1.383121896233e+00 1.375136227869e+00 1.366936449959e+00 1.358546788448e+00 1.349948628602e+00 1.341157403237e+00 1.332171379929e+00 1.322986268655e+00 1.313619804475e+00 1.304054767034e+00 1.294314482319e+00 1.284383230287e+00 1.274280191118e+00 1.264001063815e+00 1.253547550023e+00 1.242935040561e+00 1.232151319377e+00 1.221221311502e+00 1.210130619398e+00 1.198902148208e+00 1.187531506786e+00 1.176025636716e+00 1.164402161208e+00 1.152649942782e+00 1.140798812471e+00 1.128835830867e+00 1.116788058630e+00 1.104654643454e+00 1.092445251751e+00 1.080181734101e+00 1.067856501761e+00 1.055503048732e+00 1.043115668662e+00 1.030719548128e+00 1.018324944868e+00 1.005942844577e+00 9.935994670658e-01 9.812966409122e-01 9.690665630727e-01 9.569176265950e-01 9.448714854910e-01 9.329502316470e-01 9.211718024347e-01 9.095595239812e-01 8.981356255143e-01 8.869228783030e-01 8.759481827144e-01 8.652343990948e-01 8.548058638635e-01 8.446962983041e-01 8.349199718936e-01 8.255198453123e-01 8.165109393667e-01 8.079296309442e-01 7.998013505794e-01 7.921484008673e-01 7.850132862767e-01 7.784011437365e-01 7.723622135780e-01 7.668992669241e-01 7.620495761495e-01 7.578346221609e-01 7.542612987956e-01 7.513696095405e-01 7.491473721275e-01 7.476335460348e-01 7.468176265795e-01 7.467154523398e-01 7.473326996727e-01 7.486561246071e-01 7.507044999474e-01 7.534466692380e-01 7.568950351282e-01 7.610213923581e-01 7.658170083526e-01 7.712667435628e-01 7.773410351548e-01 7.840286192315e-01 7.912911133465e-01 7.991169605448e-01 8.074634819965e-01 8.163143841445e-01 8.256297012627e-01 8.353849331873e-01 8.455460868635e-01 8.560758445875e-01 8.669549288820e-01 8.781331873830e-01 8.895988111906e-01 9.013006511685e-01 9.132197945064e-01 9.253211650191e-01 9.375665354434e-01 9.499434539128e-01 9.623964162715e-01 9.749230779538e-01 9.874715855499e-01 1.000027868544e+00 1.012562166542e+00 1.025038378023e+00 1.037448312810e+00 1.049742115683e+00 1.061919203403e+00 1.073935904742e+00 1.085780644355e+00 1.097427716500e+00 1.108847471661e+00 1.120034986563e+00 1.130946155277e+00 1.141586899413e+00 1.151916317074e+00 1.161927107407e+00 1.171603197782e+00 1.180914227765e+00 1.189864821137e+00 1.198418642533e+00 1.206579219820e+00 1.214321884681e+00 1.221638307758e+00 1.228518835387e+00 1.234947296533e+00 1.240922959404e+00 1.246427638029e+00 1.251466589471e+00 1.256020518267e+00 1.260095698489e+00 1.263682659437e+00 1.266779002404e+00 1.269389398967e+00 1.271503393579e+00 1.273132457437e+00 1.274269868795e+00 1.274927909651e+00 1.275101187721e+00 1.274804227691e+00 1.274037506535e+00 1.272805615559e+00 1.271128859015e+00 1.268998185902e+00 1.266440858414e+00 1.263453873041e+00 1.260052766976e+00 1.256254045524e+00 1.252054537726e+00 1.247485108013e+00 1.242536871463e+00 1.237238659349e+00 1.231591562306e+00 1.225608137064e+00 1.219306775127e+00 1.212684665117e+00 1.205767164699e+00 1.198553386617e+00 1.191057698318e+00 1.183287557727e+00 1.175254509008e+00 1.166965488809e+00 1.158427137305e+00 1.149652199859e+00 1.140641821793e+00 1.131413970870e+00 1.121964599581e+00 1.112313899499e+00 1.102462285720e+00 1.092420463753e+00 1.082203070264e+00 1.071810275949e+00 1.061265764272e+00 1.050568589975e+00 1.039743370217e+00 1.028795303248e+00 1.017743574235e+00 1.006605961881e+00 9.953922645148e-01 9.841343056936e-01 9.728360676283e-01 9.615340811654e-01 9.502391692939e-01 9.389828181976e-01 9.277904299400e-01 9.166839241211e-01 9.057048062772e-01 8.948724421129e-01 8.842366182925e-01 8.738263863274e-01 8.636930468730e-01 8.538793405496e-01 8.444397058324e-01 8.354385099140e-01 8.269290073411e-01 8.189986000815e-01 8.117080682593e-01 8.051535325517e-01 7.994163942565e-01 7.945899469575e-01 7.907759810585e-01 7.880586383926e-01 7.865480312352e-01 7.863133944614e-01 7.874536695126e-01 7.900248952656e-01 7.940801321151e-01 7.996574260412e-01 8.067576505399e-01 8.153788137371e-01 8.254634819595e-01 8.369612078277e-01 8.497641491211e-01 8.637634388239e-01 8.788173211247e-01 8.947590106037e-01 9.114284206144e-01 9.286186135046e-01 9.461533946649e-01 9.638205007435e-01 9.814297297929e-01 9.987845818271e-01 1.015695268213e+00 1.031998120998e+00 1.047517396793e+00 1.062129407167e+00 1.075696657353e+00 1.088132798436e+00 1.099358063444e+00 1.109320500679e+00 1.118012388078e+00 1.125419447175e+00 1.131594828708e+00 1.136575676219e+00 1.140457737873e+00 1.143336328824e+00 1.145321872784e+00 1.146562181457e+00 1.146280795823e+00 1.144433236619e+00 1.141892994163e+00 1.139695025678e+00 1.138675495695e+00 1.139149158297e+00 1.140793398714e+00 1.142816527620e+00 1.144286960104e+00 1.144489444122e+00 1.143227331816e+00 1.140888050176e+00 1.138271280696e+00 1.136273434745e+00 1.135529542450e+00 1.136122081278e+00 1.137539732228e+00 1.138885648302e+00 1.139185472858e+00 1.137756600385e+00 1.134451131885e+00 1.129667817670e+00 1.124157024666e+00 1.118725336597e+00 1.113883869241e+00 1.109621141869e+00 1.105414410730e+00 1.100441565861e+00 1.093885391941e+00 1.085276490805e+00 1.074681728662e+00 1.062664881527e+00 1.050086150500e+00 1.037785199245e+00 1.026253653664e+00 1.015451225448e+00 1.004872598516e+00 9.937732199207e-01 9.815049885013e-01 9.678305491319e-01 9.530564686139e-01 9.379335482026e-01 9.234200572396e-01 9.103245572645e-01 8.990001995573e-01 8.892472706965e-01 8.804730641598e-01 8.719816841031e-01 8.633634198103e-01 8.547565652484e-01 8.468575859196e-01 8.407174278032e-01 8.373804375786e-01 8.374688576689e-01 8.409456960712e-01 8.471720765395e-01 8.551889115671e-01 8.641024334691e-01 8.734362932508e-01 8.832476021247e-01 8.939829551378e-01 9.061907412129e-01 9.201638053103e-01 9.356759572930e-01 9.519871841070e-01 9.680592243030e-01 9.828987402604e-01 9.959116058974e-01 1.007111434335e+00 1.017072579595e+00 1.026678618557e+00 1.036741447112e+00 1.047581915942e+00 1.058748822011e+00 1.069000805524e+00 1.076384149332e+00 1.078397246088e+00 1.069937387525e+00 1.037778520037e+00 9.682364296844e-01 8.964933052670e-01 8.648938013419e-01 8.960000320109e-01 9.706773484913e-01 1.046732250601e+00 1.088728411435e+00 1.080451357441e+00 1.026883670777e+00 9.527963849827e-01 8.962038223770e-01 8.888948479765e-01 9.307988837575e-01 9.904960158181e-01 1.031667580433e+00 1.032671989450e+00 9.921389714155e-01 9.284691853013e-01 8.742337446248e-01 8.600311438740e-01 8.910112320552e-01 9.423002256283e-01 9.805330040882e-01 9.838429438567e-01 9.493464291282e-01 8.934019553969e-01 8.462727588998e-01 8.362420390765e-01 8.670457749252e-01 9.138668945203e-01 9.436280554843e-01 9.342816785540e-01 8.827567883978e-01 8.072358679891e-01 7.449716756021e-01 7.354036112006e-01 7.857217923217e-01 8.621082540090e-01 9.214322455446e-01 9.353579124048e-01 8.963614874447e-01 8.184286165593e-01 7.365507044744e-01 6.972275412548e-01 7.253035812206e-01 7.969533417103e-01 8.656049671939e-01 8.964851097385e-01 8.769531613412e-01 8.170335755098e-01 7.482600325159e-01 7.146053412189e-01 7.428160816183e-01 8.151960256124e-01 8.891393045441e-01 9.300703289637e-01 9.238414964735e-01 8.781158925570e-01 8.205518208426e-01 7.896805515735e-01 8.101921627000e-01 8.701760264286e-01 9.331969042305e-01 9.664589700472e-01 9.554637533682e-01 9.077963006052e-01 8.524083027752e-01 8.296259300138e-01 8.637455396479e-01 9.393764647155e-01 1.016148528696e+00 1.057671384468e+00 1.045508437809e+00 9.828117196913e-01 8.951356048767e-01 8.269968497403e-01 8.210564527171e-01 8.806984685986e-01 9.665337456930e-01 1.033158993950e+00 1.053152326188e+00 1.021524651294e+00 9.545106350038e-01 8.852109828161e-01 8.504401203871e-01 8.657017402104e-01 9.118168637624e-01 9.538640774324e-01 9.662256023079e-01 9.431527493017e-01 8.989934138750e-01 8.616948099466e-01 8.564289570452e-01 8.852571464221e-01 9.249797871703e-01 9.461154204561e-01 9.310284278628e-01 8.820194315338e-01 8.228126452391e-01 7.908605054650e-01 8.122481507163e-01 8.754423779292e-01 9.413242459194e-01 9.727550000141e-01 9.506243553724e-01 8.789988675950e-01 7.876314816769e-01 7.289337141688e-01 7.479671206195e-01 8.338488518722e-01 9.319497468178e-01 9.923690480556e-01 9.889211491106e-01 9.207674099021e-01 8.135414798313e-01 7.205652668074e-01 7.045077477539e-01 7.786779316916e-01
 2.617605408776e+00 2.619570501107e+00 2.621502674818e+00 2.623009357144e+00 2.623996777958e+00 2.624670408889e+00 2.625387613428e+00 2.626487829981e+00 2.628106213507e+00 2.630055539068e+00 2.631912258045e+00 2.633308683287e+00 2.634188932289e+00 2.634810774942e+00 2.635560707831e+00 2.636740665329e+00 2.638414229121e+00 2.640349031076e+00 2.642124968145e+00 2.643401244519e+00 2.644166900505e+00 2.644731571520e+00 2.645502952908e+00 2.646753834264e+00 2.648480954580e+00 2.650400021976e+00 2.652086369053e+00 2.653222821388e+00 2.653844148237e+00 2.654326850511e+00 2.655134225055e+00 2.656518776622e+00 2.658364559299e+00 2.660278839249e+00 2.661815950954e+00 2.662763753677e+00 2.663291778741e+00 2.663844865224e+00 2.664846678385e+00 2.666426274733e+00 2.668359558043e+00 2.670216137807e+00 2.671620106142e+00 2.672473477033e+00 2.673038593646e+00 2.673769130916e+00 2.674997623606e+00 2.676726979978e+00 2.678648021577e+00 2.680374347537e+00 2.681661168778e+00 2.682522096533e+00 2.683201916813e+00 2.684032690087e+00 2.685244585489e+00 2.686853431553e+00 2.688659459180e+00 2.690336125610e+00 2.691585952434e+00 2.692319636010e+00 2.692772837517e+00 2.693399794933e+00 2.694566992415e+00 2.696282592453e+00 2.698174278870e+00 2.699736791462e+00 2.700683963803e+00 2.701145905550e+00 2.701588874002e+00 2.702475767183e+00 2.703949636109e+00 2.705771459889e+00 2.707529587799e+00 2.708901160127e+00 2.709812143684e+00 2.710441026836e+00 2.711105942954e+00 2.712099944000e+00 2.713535218825e+00 2.715288649802e+00 2.717047944468e+00 2.718452633904e+00 2.719308361330e+00 2.719764186938e+00 2.720255384469e+00 2.721226195616e+00 2.722804031560e+00 2.724698906427e+00 2.726391695576e+00 2.727492651740e+00 2.728021951961e+00 2.728394078306e+00 2.729114543452e+00 2.730411645381e+00 2.732118212007e+00 2.733839209320e+00 2.735222608921e+00 2.736163111065e+00 2.736816064605e+00 2.737464293888e+00 2.738339436134e+00 2.739536022905e+00 2.741003236624e+00 2.742570164470e+00 2.743997282493e+00 2.745078169375e+00 2.745764028033e+00 2.746245021098e+00 2.746863916388e+00 2.747935808863e+00 2.749510401035e+00 2.751298714521e+00 2.752820611600e+00 2.753731567961e+00 2.754085275942e+00 2.754316726793e+00 2.754974602887e+00 2.756344993011e+00 2.758235369350e+00 2.760077292113e+00 2.761316701589e+00 2.761803250185e+00 2.761892901306e+00 2.762213316983e+00 2.763237087976e+00 2.764956517917e+00 2.766888750454e+00 2.768411823721e+00 2.769199628071e+00 2.769422606147e+00 2.769615262963e+00 2.770306345825e+00 2.771675542499e+00 2.773446102225e+00 2.775092834413e+00 2.776203160675e+00 2.776734511667e+00 2.777013885859e+00 2.777502262563e+00 2.778495202838e+00 2.779940150789e+00 2.781502695091e+00 2.782803282737e+00 2.783661731825e+00 2.784183897345e+00 2.784665917289e+00 2.785397552227e+00 2.786478283652e+00 2.787785068943e+00 2.789075194237e+00 2.790139384936e+00 2.790923280549e+00 2.791538303845e+00 2.792176120909e+00 2.792991884909e+00 2.794011323432e+00 2.795140389492e+00 2.796231243116e+00 2.797179094738e+00 2.797965470474e+00 2.798665108821e+00 2.799384044898e+00 2.800199209350e+00 2.801121366003e+00 2.802102386267e+00 2.803068549317e+00 2.803956457864e+00 2.804753087600e+00 2.805492066908e+00 2.806230880720e+00 2.807017860345e+00 2.807865545802e+00 2.808753473288e+00 2.809637013348e+00 2.810478146037e+00 2.811268643979e+00 2.812019993400e+00 2.812763572279e+00 2.813530683725e+00 2.814330847836e+00 2.815150347668e+00 2.815967726376e+00 2.816760585805e+00 2.817525086996e+00 2.818272594379e+00 2.819024093994e+00 2.819786252022e+00 2.820554244564e+00 2.821318733457e+00 2.822070141543e+00 2.822813886017e+00 2.823556633748e+00 2.824302363879e+00 2.825045809920e+00 2.825772448726e+00 2.826479853404e+00 2.827174328301e+00 2.827870341486e+00 2.828575179803e+00 2.829280265378e+00 2.829969413453e+00 2.830635713932e+00 2.831285196913e+00 2.831931858993e+00 2.832587119005e+00 2.833245020916e+00 2.833893086645e+00 2.834522779470e+00 2.835141004725e+00 2.835761303247e+00 2.836390913146e+00 2.837022015419e+00 2.837643899541e+00 2.838250541564e+00 2.838847559435e+00 2.839445698779e+00 2.840048411937e+00 2.840648574057e+00 2.841235602114e+00 2.841807429151e+00 2.842370940283e+00 2.842931727897e+00 2.843491986246e+00 2.844046319570e+00 2.844585940966e+00 2.845112426527e+00 2.845633998558e+00 2.846153796063e+00 2.846670437182e+00 2.847181197840e+00 2.847679706368e+00 2.848169194412e+00 2.848656231688e+00 2.849143498848e+00 2.849625818864e+00 2.850098738218e+00 2.850564146074e+00 2.851019344055e+00 2.851470844721e+00 2.851921464302e+00 2.852362866220e+00 2.852792915309e+00 2.853213377053e+00 2.853628868818e+00 2.854037004331e+00 2.854441054998e+00 2.854836769617e+00 2.855220177269e+00 2.855596375085e+00 2.855968087175e+00 2.856333697205e+00 2.856693261229e+00 2.857045587487e+00 2.857389043086e+00 2.857725085370e+00 2.858055413885e+00 2.858376426536e+00 2.858689297806e+00 2.858996940108e+00 2.859297490305e+00 2.859590550530e+00 2.859876391107e+00 2.860150277432e+00 2.860415460561e+00 2.860677316943e+00 2.860933088089e+00 2.861180111578e+00 2.861420253351e+00 2.861650140206e+00 2.861871266681e+00 2.862087043771e+00 2.862297279208e+00 2.862497989810e+00 2.862690768413e+00 2.862875628533e+00 2.863050654137e+00 2.863216749586e+00 2.863376594546e+00 2.863526747867e+00 2.863667738074e+00 2.863802742503e+00 2.863927439574e+00 2.864044437363e+00 2.864153280253e+00 2.864253242376e+00 2.864342751498e+00 2.864424064637e+00 2.864496896290e+00 2.864560250935e+00 2.864617222805e+00 2.864666277126e+00 2.864705457886e+00 2.864734953344e+00 2.864754710230e+00 2.864763594203e+00 2.864764924038e+00 2.864760092967e+00 2.864746662527e+00 2.864724375998e+00 2.864692001994e+00 2.864649008817e+00 2.864596909602e+00 2.864535380244e+00 2.864463335235e+00 2.864384228242e+00 2.864297742772e+00 2.864201130167e+00 2.864093664566e+00 2.863976162727e+00 2.863847904476e+00 2.863710039106e+00 2.863567015525e+00 2.863415073727e+00 2.863250791488e+00 2.863077388604e+00 2.862893051812e+00 2.862698086546e+00 2.862494357909e+00 2.862281127287e+00 2.862058965918e+00 2.861828652483e+00 2.861585753656e+00 2.861330261636e+00 2.861067441345e+00 2.860792399395e+00 2.860507553897e+00 2.860215712620e+00 2.859912473149e+00 2.859596134099e+00 2.859270334240e+00 2.858933703159e+00 2.858586239038e+00 2.858229368407e+00 2.857862869966e+00 2.857484036041e+00 2.857095426608e+00 2.856694182570e+00 2.856281723245e+00 2.855859008313e+00 2.855426614679e+00 2.854981382507e+00 2.854528523773e+00 2.854059969756e+00 2.853581024813e+00 2.853091695475e+00 2.852590289231e+00 2.852079113151e+00 2.851557594124e+00 2.851021430803e+00 2.850474497231e+00 2.849916250447e+00 2.849345823004e+00 2.848765141650e+00 2.848172959584e+00 2.847569423229e+00 2.846953054445e+00 2.846324476553e+00 2.845683734354e+00 2.845032389743e+00 2.844370549935e+00 2.843695120744e+00 2.843009222830e+00 2.842309423782e+00 2.841596378567e+00 2.840872435033e+00 2.840137355138e+00 2.839390082131e+00 2.838630028738e+00 2.837855836611e+00 2.837069038764e+00 2.836271742376e+00 2.835460079332e+00 2.834635779881e+00 2.833800627422e+00 2.832951340649e+00 2.832089014522e+00 2.831214685187e+00 2.830326078869e+00 2.829425574522e+00 2.828512123862e+00 2.827584805296e+00 2.826645565882e+00 2.825693032744e+00 2.824725502159e+00 2.823744578432e+00 2.822751475231e+00 2.821744867876e+00 2.820725044074e+00 2.819690625668e+00 2.818641630089e+00 2.817579891550e+00 2.816504079645e+00 2.815414621076e+00 2.814312431260e+00 2.813195825011e+00 2.812063975002e+00 2.810918891096e+00 2.809759529158e+00 2.808585666433e+00 2.807400282193e+00 2.806199400973e+00 2.804982549590e+00 2.803752917369e+00 2.802506935551e+00 2.801250636098e+00 2.799977682306e+00 2.798689432610e+00 2.797387756817e+00 2.796069919927e+00 2.794737903569e+00 2.793391839407e+00 2.792029817826e+00 2.790653179684e+00 2.789261824032e+00 2.787854438232e+00 2.786432099823e+00 2.784995592877e+00 2.783542427834e+00 2.782074732828e+00 2.780590826093e+00 2.779090744761e+00 2.777576038385e+00 2.776046650306e+00 2.774500938619e+00 2.772939542827e+00 2.771361608454e+00 2.769769272434e+00 2.768161005723e+00 2.766536537958e+00 2.764897184095e+00 2.763241729373e+00 2.761568161858e+00 2.759878662759e+00 2.758174907800e+00 2.756453376329e+00 2.754715968151e+00 2.752961983192e+00 2.751190873908e+00 2.749403379626e+00 2.747600687038e+00 2.745779905245e+00 2.743942674133e+00 2.742088158660e+00 2.740216298430e+00 2.738330111529e+00 2.736424751325e+00 2.734502513713e+00 2.732563368933e+00 2.730607651786e+00 2.728634685143e+00 2.726643907199e+00 2.724635477985e+00 2.722610668548e+00 2.720567628555e+00 2.718507493208e+00 2.716430051666e+00 2.714334955563e+00 2.712220611900e+00 2.710088961004e+00 2.707940639339e+00 2.705773522967e+00 2.703588996942e+00 2.701387268397e+00 2.699165498079e+00 2.696926616505e+00 2.694668634066e+00 2.692393146102e+00 2.690099411513e+00 2.687788299404e+00 2.685458162036e+00 2.683107312293e+00 2.680739953113e+00 2.678352984199e+00 2.675947802907e+00 2.673525154967e+00 2.671082018173e+00 2.668620124342e+00 2.666140417522e+00 2.663639978630e+00 2.661120707087e+00 2.658582874727e+00 2.656025601496e+00 2.653449957713e+00 2.650853159796e+00 2.648238157646e+00 2.645603396548e+00 2.642948963912e+00 2.640276246632e+00 2.637581339382e+00 2.634869009681e+00 2.632135955062e+00 2.629383172558e+00 2.626610634922e+00 2.623817159338e+00 2.621004952061e+00 2.618172707577e+00 2.615319015600e+00 2.612447625398e+00 2.609554559794e+00 2.606640515466e+00 2.603706485175e+00 2.600752830363e+00 2.597778144418e+00 2.594781881389e+00 2.591766522989e+00 2.588729978620e+00 2.585672725516e+00 2.582594331682e+00 2.579496599025e+00 2.576376040038e+00 2.573234379268e+00 2.570073412606e+00 2.566889679324e+00 2.563686679064e+00 2.560461749424e+00 2.557214860249e+00 2.553946913360e+00 2.550657155018e+00 2.547346775697e+00 2.544014746052e+00 2.540660736882e+00 2.537285131607e+00 2.533888230419e+00 2.530468396090e+00 2.527028264855e+00 2.523565292521e+00 2.520080874468e+00 2.516575948171e+00 2.513046401369e+00 2.509496053237e+00 2.505922963059e+00 2.502329995674e+00 2.498712988176e+00 2.495072638256e+00 2.491411103850e+00 2.487727547238e+00 2.484020189991e+00 2.480291696651e+00 2.476539414912e+00 2.472765287030e+00 2.468968706567e+00 2.465149133208e+00 2.461306986674e+00 2.457441276771e+00 2.453553447162e+00 2.449643037353e+00 2.445709099724e+00 2.441752803707e+00 2.437772610559e+00 2.433769908305e+00 2.429743447160e+00 2.425693457613e+00 2.421621097452e+00 2.417523657470e+00 2.413403972818e+00 2.409262128507e+00 2.405093985311e+00 2.400905231497e+00 2.396691873658e+00 2.392454208317e+00 2.388192902119e+00 2.383908486131e+00 2.379600384602e+00 2.375267367026e+00 2.370912473150e+00 2.366533481844e+00 2.362127939402e+00 2.357700431685e+00 2.353249153262e+00 2.348774150771e+00 2.344273319471e+00 2.339750207628e+00 2.335201311398e+00 2.330629469312e+00 2.326032473034e+00 2.321412286287e+00 2.316766040510e+00 2.312096698566e+00 2.307403114943e+00 2.302684094100e+00 2.297940980756e+00 2.293173309546e+00 2.288381745187e+00 2.283565392066e+00 2.278724266092e+00 2.273858891876e+00 2.268968136412e+00 2.264052668854e+00 2.259112951931e+00 2.254148510476e+00 2.249158910791e+00 2.244146043170e+00 2.239106264237e+00 2.234042064224e+00 2.228954620946e+00 2.223840518079e+00 2.218702008719e+00 2.213537572868e+00 2.208348740317e+00 2.203136364311e+00 2.197898602412e+00 2.192634390024e+00 2.187345890134e+00 2.182031535046e+00 2.176692998408e+00 2.171329262961e+00 2.165940742339e+00 2.160526871070e+00 2.155087484286e+00 2.149623286797e+00 2.144134008580e+00 2.138619172638e+00 2.133079498779e+00 2.127514552226e+00 2.121924712401e+00 2.116308380323e+00 2.110668576410e+00 2.105002603352e+00 2.099311102590e+00 2.093596039595e+00 2.087853233330e+00 2.082087862194e+00 2.076295989938e+00 2.070478839921e+00 2.064637018182e+00 2.058768400518e+00 2.052876444528e+00 2.046959568883e+00 2.041016520794e+00 2.035048752287e+00 2.029055225159e+00 2.023038054818e+00 2.016993636413e+00 2.010926618115e+00 2.004832440943e+00 1.998712834876e+00 1.992571011513e+00 1.986401619332e+00 1.980209164576e+00 1.973990811044e+00 1.967747594288e+00 1.961480152681e+00 1.955186145158e+00 1.948868529964e+00 1.942526426148e+00 1.936158567329e+00 1.929766349363e+00 1.923349174299e+00 1.916908604256e+00 1.910443224700e+00 1.903952213145e+00 1.897438044777e+00 1.890897700137e+00 1.884334149842e+00 1.877746547428e+00 1.871134099617e+00 1.864496652491e+00 1.857835830814e+00 1.851151367162e+00 1.844442059794e+00 1.837709224489e+00 1.830952641592e+00 1.824171141491e+00 1.817366979214e+00 1.810537885926e+00 1.803686786384e+00 1.796811187194e+00 1.789911506144e+00 1.782990144092e+00 1.776042785679e+00 1.769074165122e+00 1.762082181907e+00 1.755067194969e+00 1.748029234430e+00 1.740967910520e+00 1.733884565843e+00 1.726777986402e+00 1.719649352263e+00 1.712496967795e+00 1.705321957020e+00 1.698127663728e+00 1.690908692058e+00 1.683670185820e+00 1.676407718428e+00 1.669122709745e+00 1.661817964708e+00 1.654489927993e+00 1.647143061233e+00 1.639773019779e+00 1.632383321368e+00 1.624971118491e+00 1.617538956935e+00 1.610086797258e+00 1.602612872135e+00 1.595119722571e+00 1.587605563018e+00 1.580071981412e+00 1.572518837023e+00 1.564944951958e+00 1.557354246770e+00 1.549741119853e+00 1.542109815352e+00 1.534460992952e+00 1.526792142130e+00 1.519105897016e+00 1.511399198746e+00 1.503676486877e+00 1.495935835045e+00 1.488176892361e+00 1.480402562097e+00 1.472608024410e+00 1.464799262024e+00 1.456971348294e+00 1.449129102194e+00 1.441269492197e+00 1.433393428821e+00 1.425502971273e+00 1.417595772984e+00 1.409676833581e+00 1.401739336037e+00 1.393789018562e+00 1.385824405880e+00 1.377844912630e+00 1.369855392905e+00 1.361847823563e+00 1.353830581771e+00 1.345798615719e+00 1.337755935557e+00 1.329701436274e+00 1.321633611683e+00 1.313558804164e+00 1.305467524227e+00 1.297370429249e+00 1.289261489421e+00 1.281141979373e+00 1.273016715221e+00 1.264877377724e+00 1.256736680730e+00 1.248581852386e+00 1.240423574778e+00 1.232256827137e+00 1.224082914372e+00 1.215905668601e+00 1.207719632656e+00 1.199532884520e+00 1.191336791499e+00 1.183140777856e+00 1.174939783414e+00 1.166735346675e+00 1.158532571860e+00 1.150322444065e+00 1.142117557187e+00 1.133907470105e+00 1.125700634278e+00 1.117494877734e+00 1.109288067103e+00 1.101089385090e+00 1.092886467474e+00 1.084694988411e+00 1.076502137706e+00 1.068317920902e+00 1.060139855515e+00 1.051965754791e+00 1.043804671402e+00 1.035646233139e+00 1.027505460958e+00 1.019367496159e+00 1.011246097690e+00 1.003135780900e+00 9.950376191943e-01 9.869583000385e-01 9.788874953264e-01 9.708416991052e-01 9.628062270042e-01 9.547947849959e-01 9.468016571321e-01 9.388270973041e-01 9.308815861503e-01 9.229518015408e-01 9.150563518286e-01 9.071776034050e-01 8.993346855300e-01 8.915181799724e-01 8.837296189313e-01 8.759806162986e-01 8.682570089212e-01 8.605790501773e-01 8.529274748479e-01 8.453226694303e-01 8.377553244542e-01 8.302290851715e-01 8.227521864099e-01 8.153135904355e-01 8.079335257129e-01 8.005906660022e-01 7.933117126544e-01 7.860812087756e-01 7.789079879219e-01 7.717971885546e-01 7.647395206421e-01 7.577567592754e-01 7.508293197704e-01 7.439787666954e-01 7.371927214163e-01 7.304826699421e-01 7.238522134729e-01 7.172934898812e-01 7.108281173341e-01 7.044349338195e-01 6.981396320579e-01 6.919267936883e-01 6.858136165605e-01 6.797977176686e-01 6.738760110058e-01 6.680671126009e-01 6.623533586823e-01 6.567622562438e-01 6.512741811422e-01 6.459107022424e-01 6.406645044619e-01 6.355386987156e-01 6.305487777899e-01 6.256788584270e-01 6.209563651532e-01 6.163589725620e-01 6.119133837366e-01 6.076085129878e-01 6.034511657892e-01 5.994528969840e-01 5.956008575908e-01 5.919192674004e-01 5.883895843409e-01 5.850358423555e-01 5.818443795298e-01 5.788280986737e-01 5.759894809520e-01 5.733217117173e-01 5.708455176816e-01 5.685414552005e-01 5.664361287428e-01 5.645087175727e-01 5.627771392740e-01 5.612380906353e-01 5.598895468833e-01 5.587450298910e-01 5.577879005211e-01 5.570404805985e-01 5.564814956023e-01 5.561307488987e-01 5.559752979384e-01 5.560221469671e-01 5.562720457594e-01 5.567162400004e-01 5.573684577383e-01 5.582097495834e-01 5.592574974580e-01 5.604970640857e-01 5.619333777981e-01 5.635656940133e-01 5.653859730263e-01 5.674009694934e-01 5.695976130417e-01 5.719851123415e-01 5.745519238688e-01 5.772996749327e-01 5.802249717334e-01 5.833229958118e-01 5.865942250848e-01 5.900303981394e-01 5.936335007054e-01 5.973958386320e-01 6.013168232465e-01 6.053915812486e-01 6.096167922866e-01 6.139902571835e-01 6.185049235150e-01 6.231622366726e-01 6.279544517812e-01 6.328775481210e-01 6.379310444625e-01 6.431091943693e-01 6.484095395324e-01 6.538281026106e-01 6.593593192280e-01 6.650037505455e-01 6.707533804388e-01 6.766083705113e-01 6.825631173098e-01 6.886155896861e-01 6.947635395553e-01 7.009985237850e-01 7.073255690987e-01 7.137338176930e-01 7.202257673906e-01 7.267943989480e-01 7.334388890186e-01 7.401569774993e-01 7.469409912581e-01 7.537975396500e-01 7.607118312674e-01 7.676930668604e-01 7.747293992006e-01 7.818228204761e-01 7.889737899708e-01 7.961694147321e-01 8.034224122191e-01 8.107146704646e-01 8.180572343018e-01 8.254372679618e-01 8.328589815500e-01 8.403216555866e-01 8.478137888471e-01 8.553473727324e-01 8.629024723611e-01 8.704965456551e-01 8.781129115368e-01 8.857556980182e-01 8.934268605228e-01 9.011113308660e-01 9.088279719830e-01 9.165504137203e-01 9.243010978590e-01 9.320588980234e-01 9.398331726220e-01 9.476224580258e-01 9.554126044891e-01 9.632244430568e-01 9.710286764904e-01 9.788524054252e-01 9.866686369747e-01 9.944921196481e-01 1.002317940079e+00 1.010135990497e+00 1.017963915333e+00 1.025772640093e+00 1.033592192169e+00 1.041393066015e+00 1.049191884553e+00 1.056983279506e+00 1.064755283822e+00 1.072527471756e+00 1.080272559559e+00 1.088017193030e+00 1.095732117008e+00 1.103436040869e+00 1.111121567785e+00 1.118780434413e+00 1.126428599226e+00 1.134038799462e+00 1.141640288709e+00 1.149203240639e+00 1.156746064818e+00 1.164259841371e+00 1.171737675067e+00 1.179196782329e+00 1.186607508179e+00 1.193999123954e+00 1.201342642808e+00 1.208657264054e+00 1.215932909389e+00 1.223162695251e+00 1.230362993497e+00 1.237507138801e+00 1.244620290464e+00 1.251676658120e+00 1.258695641063e+00 1.265664194379e+00 1.272577828894e+00 1.279450239053e+00 1.286258119042e+00 1.293024717178e+00 1.299725791665e+00 1.306375716378e+00 1.312965617691e+00 1.319491499930e+00 1.325964103141e+00 1.332363916308e+00 1.338709223104e+00 1.344979561035e+00 1.351186671643e+00 1.357324076947e+00 1.363387298922e+00 1.369383387921e+00 1.375298793271e+00 1.381144808894e+00 1.386907826644e+00 1.392594450694e+00 1.398199398558e+00 1.403721377845e+00 1.409160352509e+00 1.414509907237e+00 1.419775089502e+00 1.424948506182e+00 1.430032255173e+00 1.435019444863e+00 1.439914741438e+00 1.444712038512e+00 1.449411396654e+00 1.454009826583e+00 1.458506248694e+00 1.462899855206e+00 1.467184240521e+00 1.471365032702e+00 1.475431506961e+00 1.479391359077e+00 1.483233610985e+00 1.486961439507e+00 1.490574566495e+00 1.494062395751e+00 1.497437500302e+00 1.500680660985e+00 1.503805996962e+00 1.506798961869e+00 1.509665738931e+00 1.512402322373e+00 1.515000616182e+00 1.517473715677e+00 1.519799174054e+00 1.521995247497e+00 1.524042758037e+00 1.525951101384e+00 1.527716033067e+00 1.529327610030e+00 1.530801566108e+00 1.532112430738e+00 1.533280797831e+00 1.534287402494e+00 1.535140633396e+00 1.535836918982e+00 1.536366686002e+00 1.536744267155e+00 1.536946404604e+00 1.536991678336e+00 1.536862668206e+00 1.536567107247e+00 1.536100667889e+00 1.535455838480e+00 1.534644017415e+00 1.533646400235e+00 1.532477698255e+00 1.531121432116e+00 1.529588362463e+00 1.527870498171e+00 1.525964698342e+00 1.523876843667e+00 1.521595062837e+00 1.519130152330e+00 1.516466514434e+00 1.513616937078e+00 1.510569266154e+00 1.507327131284e+00 1.503891415888e+00 1.500252294815e+00 1.496421432715e+00 1.492382912462e+00 1.488151937457e+00 1.483712337628e+00 1.479073348646e+00 1.474231933285e+00 1.469182022807e+00 1.463935335345e+00 1.458473985171e+00 1.452816638882e+00 1.446945661905e+00 1.440873007090e+00 1.434594280899e+00 1.428105137171e+00 1.421417520004e+00 1.414514536330e+00 1.407415847460e+00 1.400103085035e+00 1.392592661393e+00 1.384878086621e+00 1.376957461059e+00 1.368841581213e+00 1.360516782375e+00 1.352003751056e+00 1.343284304261e+00 1.334377138571e+00 1.325274486625e+00 1.315979228622e+00 1.306501573894e+00 1.296830488632e+00 1.286988124963e+00 1.276954916070e+00 1.266755594309e+00 1.256379193027e+00 1.245835103900e+00 1.235134814737e+00 1.224265558006e+00 1.213256661604e+00 1.202086146657e+00 1.190786346800e+00 1.179343164517e+00 1.167772396228e+00 1.156086968935e+00 1.144275670293e+00 1.132373180798e+00 1.120359232249e+00 1.108267928903e+00 1.096093040409e+00 1.083848715509e+00 1.071554288396e+00 1.059203749039e+00 1.046830848027e+00 1.034427893542e+00 1.022023642892e+00 1.009625262276e+00 9.972479817031e-01 9.849128330113e-01 9.726271348987e-01 9.604202225555e-01 9.483001038650e-01 9.362935912494e-01 9.244158219454e-01 9.126910369131e-01 9.011409849225e-01 8.897880615331e-01 8.786539308814e-01 8.677672411523e-01 8.571522662317e-01 8.468307052605e-01 8.368389745090e-01 8.271908540505e-01 8.179300770825e-01 8.090687280416e-01 8.006470709745e-01 7.926893716020e-01 7.852154902123e-01 7.782732531271e-01 7.718610838339e-01 7.660327797299e-01 7.607922716587e-01 7.561719004825e-01 7.521947834319e-01 7.488654560844e-01 7.462259714522e-01 7.442607007407e-01 7.430087446059e-01 7.424570374855e-01 7.426209439749e-01 7.435062475059e-01 7.450960362561e-01 7.474087687403e-01 7.504108418686e-01 7.541158479055e-01 7.584926255715e-01 7.635309898898e-01 7.692148704885e-01 7.755124635276e-01 7.824139365083e-01 7.898788551217e-01 7.978944996961e-01 8.064179755638e-01 8.154313624907e-01 8.248948136090e-01 8.347830383105e-01 8.450620812142e-01 8.556944876427e-01 8.666619231389e-01 8.779108245254e-01 8.894324422403e-01 9.011724849588e-01 9.131166535185e-01 9.252266027411e-01 9.374651543962e-01 9.498202138271e-01 9.622354602602e-01 9.747107382583e-01 9.871949927682e-01 9.996712768471e-01 1.012112439698e+00 1.024482183841e+00 1.036773269379e+00 1.048935185035e+00 1.060970113236e+00 1.072832574244e+00 1.084512944140e+00 1.095984059881e+00 1.107218940538e+00 1.118211841172e+00 1.128920438074e+00 1.139350190104e+00 1.149460650109e+00 1.159247294246e+00 1.168692090067e+00 1.177768358920e+00 1.186479867120e+00 1.194789703298e+00 1.202704901975e+00 1.210198165557e+00 1.217266329873e+00 1.223896654201e+00 1.230078690149e+00 1.235810935129e+00 1.241072047832e+00 1.245875185880e+00 1.250197648890e+00 1.254048686673e+00 1.257421939094e+00 1.260312976029e+00 1.262729836603e+00 1.264664771215e+00 1.266129474140e+00 1.267120078416e+00 1.267649829971e+00 1.267713880895e+00 1.267330701569e+00 1.266501301242e+00 1.265232092459e+00 1.263547801478e+00 1.261436898456e+00 1.258931991970e+00 1.256029862855e+00 1.252747949288e+00 1.249103068255e+00 1.245093926411e+00 1.240752509516e+00 1.236070504906e+00 1.231075612506e+00 1.225770731265e+00 1.220164951285e+00 1.214278924572e+00 1.208106068621e+00 1.201669498719e+00 1.194966977198e+00 1.188010120620e+00 1.180800182564e+00 1.173345785271e+00 1.165646408431e+00 1.157705738434e+00 1.149529887790e+00 1.141110372794e+00 1.132461741739e+00 1.123568833382e+00 1.114444099847e+00 1.105078510276e+00 1.095475785350e+00 1.085642055351e+00 1.075566608468e+00 1.065265342264e+00 1.054729917897e+00 1.043975490698e+00 1.033002125283e+00 1.021822372547e+00 1.010449801634e+00 9.988908185996e-01 9.871737976337e-01 9.753027686324e-01 9.633180875464e-01 9.512333497142e-01 9.390840926918e-01 9.269048740980e-01 9.147285346415e-01 9.026091807904e-01 8.905821089494e-01 8.787114208242e-01 8.670465097387e-01 8.556602285506e-01 8.446185281177e-01 8.339976917540e-01 8.238894651286e-01 8.143687157742e-01 8.055483474503e-01 7.975112671205e-01 7.903764926194e-01 7.842441166094e-01 7.792205267716e-01 7.754206357401e-01 7.729322159234e-01 7.718691983906e-01 7.722910162439e-01 7.742863086358e-01 7.778941675616e-01 7.831457845050e-01 7.900506656731e-01 7.985798491863e-01 8.086994752130e-01 8.203197466205e-01 8.333597069547e-01 8.476821956898e-01 8.631534474784e-01 8.796073667548e-01 8.968634316886e-01 9.147461996513e-01 9.330416472366e-01 9.515721689496e-01 9.701199723617e-01 9.884999751822e-01 1.006521410991e+00 1.024002497772e+00 1.040788931742e+00 1.056714494552e+00 1.071667920339e+00 1.085520968723e+00 1.098200036998e+00 1.109637207028e+00 1.119791104281e+00 1.128659121095e+00 1.136240297115e+00 1.142591604307e+00 1.147755323426e+00 1.151831175304e+00 1.154913373088e+00 1.157114770663e+00 1.158574271603e+00 1.158462805905e+00 1.156774120206e+00 1.154380381108e+00 1.152314644892e+00 1.151413626271e+00 1.151985670303e+00 1.153704575758e+00 1.155771081821e+00 1.157241031373e+00 1.157389965689e+00 1.156006929503e+00 1.153470487493e+00 1.150573289773e+00 1.148214629461e+00 1.147035993604e+00 1.147131515021e+00 1.148006080367e+00 1.148769932345e+00 1.148452919747e+00 1.146368505299e+00 1.142362065932e+00 1.136828473389e+00 1.130525414733e+00 1.124272345605e+00 1.118603475593e+00 1.113535743336e+00 1.108569018912e+00 1.102891114584e+00 1.095685816077e+00 1.086473042494e+00 1.075304800629e+00 1.062725641332e+00 1.049583065034e+00 1.036712515443e+00 1.024604085454e+00 1.013220658469e+00 1.002053708218e+00 9.903484921770e-01 9.774359639765e-01 9.630540049626e-01 9.474824284621e-01 9.314516380959e-01 9.159166033449e-01 9.016981940974e-01 8.891792653022e-01 8.782049443936e-01 8.682272526494e-01 8.585937422285e-01 8.489327959314e-01 8.394231258938e-01 8.307980559161e-01 8.241466036546e-01 8.205453266645e-01 8.206317471741e-01 8.243621221201e-01 8.310755240955e-01 8.397756478156e-01 8.495290411248e-01 8.598300534089e-01 8.707108455219e-01 8.825973350635e-01 8.960287304402e-01 9.112906228716e-01 9.281589868777e-01 9.459134513240e-01 9.635412368180e-01 9.800863429375e-01 9.949817647263e-01 1.008250075854e+00 1.020430975175e+00 1.032329593487e+00 1.044634905048e+00 1.057518118653e+00 1.070392034455e+00 1.081929866042e+00 1.090226380790e+00 1.093114698087e+00 1.086737000687e+00 1.058843017498e+00 9.911129164188e-01 9.166322288626e-01 8.785800704234e-01 9.045110588296e-01 9.797924021827e-01 1.061992878492e+00 1.112577877793e+00 1.111710261053e+00 1.060982221368e+00 9.825584289436e-01 9.143965642432e-01 8.935370750148e-01 9.281745322614e-01 9.903152445316e-01 1.041066720839e+00 1.054172132410e+00 1.023631880399e+00 9.636418098006e-01 9.040475050111e-01 8.771632399027e-01 8.953939422101e-01 9.405553481043e-01 9.804125623945e-01 9.903743435604e-01 9.635619985613e-01 9.121264143893e-01 8.629242729252e-01 8.441662161598e-01 8.643614477299e-01 9.041817133249e-01 9.324466717870e-01 9.259860851702e-01 8.793418167639e-01 8.078485214336e-01 7.459854096219e-01 7.323552043756e-01 7.770829474575e-01 8.498010230197e-01 9.080975080538e-01 9.225288285150e-01 8.838750287101e-01 8.044032517621e-01 7.182178852705e-01 6.736491144771e-01 6.999423357980e-01 7.747436525653e-01 8.493323684491e-01 8.865392264824e-01 8.717474764965e-01 8.131415220589e-01 7.408850743013e-01 6.999170921492e-01 7.218046388917e-01 7.929278188149e-01 8.703115033842e-01 9.172510066316e-01 9.175802734034e-01 8.771769599698e-01 8.220999806424e-01 7.901202154990e-01 8.073125048393e-01 8.645794958511e-01 9.270435255338e-01 9.617806331352e-01 9.534891309116e-01 9.088456682296e-01 8.559578080119e-01 8.345531365866e-01 8.690520844788e-01 9.448975583050e-01 1.022310403974e+00 1.064852681303e+00 1.053682349467e+00 9.914714311033e-01 9.033828979983e-01 8.338914424530e-01 8.264221164207e-01 8.856132281225e-01 9.725028304920e-01 1.041229062037e+00 1.063755325081e+00 1.034597083739e+00 9.695145389418e-01 9.009668638201e-01 8.650661289272e-01 8.773555445336e-01 9.196833515696e-01 9.580972913191e-01 9.675228061935e-01 9.427534647491e-01 8.989199694746e-01 8.645813596691e-01 8.642193051581e-01 8.976244569078e-01 9.394240211936e-01 9.591830597657e-01 9.392553682951e-01 8.826349716024e-01 8.148853179173e-01 7.770412719704e-01 7.984777667412e-01 8.665336928359e-01 9.381140617214e-01 9.731219656524e-01 9.510137534569e-01 8.753268828775e-01 7.762692866430e-01 7.091396804257e-01 7.244071364125e-01 8.122636621709e-01 9.139708381393e-01 9.764740773971e-01 9.723762379157e-01 9.007720554657e-01 7.884435153711e-01 6.923480480843e-01 6.805937149654e-01 7.651800272928e-01
 2.601171756595e+00 2.603096522303e+00 2.604989121703e+00 2.606459990887e+00 2.607410709269e+00 2.608049078154e+00 2.608730980222e+00 2.609792867151e+00 2.611370456300e+00 2.613279826553e+00 2.615096845949e+00 2.616455040506e+00 2.617298025796e+00 2.617883188065e+00 2.618597321314e+00 2.619739339923e+00 2.621372880693e+00 2.623267300289e+00 2.625002780890e+00 2.626240711362e+00 2.626968902101e+00 2.627494732432e+00 2.628231090907e+00 2.629445222460e+00 2.631132799986e+00 2.633011544668e+00 2.634656772703e+00 2.635753741873e+00 2.636338480829e+00 2.636786382703e+00 2.637560721957e+00 2.638908566247e+00 2.640717289259e+00 2.642590134529e+00 2.644085640924e+00 2.644996592738e+00 2.645489510745e+00 2.646011042939e+00 2.646980803237e+00 2.648523799478e+00 2.650415152814e+00 2.652229302466e+00 2.653592837483e+00 2.654413499461e+00 2.654946165697e+00 2.655641675485e+00 2.656831924095e+00 2.658519396123e+00 2.660396975301e+00 2.662080957636e+00 2.663329989305e+00 2.664153839140e+00 2.664795601271e+00 2.665587138159e+00 2.666756869089e+00 2.668322460428e+00 2.670082261748e+00 2.671716376792e+00 2.672924911910e+00 2.673618922850e+00 2.674032721283e+00 2.674618749650e+00 2.675743949664e+00 2.677416596576e+00 2.679263131829e+00 2.680784439876e+00 2.681691291801e+00 2.682115938671e+00 2.682520709930e+00 2.683368413372e+00 2.684802324309e+00 2.686583231630e+00 2.688298535132e+00 2.689627697381e+00 2.690496907763e+00 2.691086862594e+00 2.691715770646e+00 2.692671531477e+00 2.694063913337e+00 2.695770923747e+00 2.697482579831e+00 2.698842065432e+00 2.699658388755e+00 2.700076117422e+00 2.700526915830e+00 2.701454860890e+00 2.702985983354e+00 2.704833635741e+00 2.706481535796e+00 2.707542305877e+00 2.708031514100e+00 2.708364447667e+00 2.709042475147e+00 2.710294680970e+00 2.711957178152e+00 2.713633292386e+00 2.714973228702e+00 2.715871705226e+00 2.716482589799e+00 2.717087332844e+00 2.717919277988e+00 2.719072188810e+00 2.720496481257e+00 2.722018342281e+00 2.723400793542e+00 2.724433166510e+00 2.725075631708e+00 2.725515839339e+00 2.726095936247e+00 2.727125818016e+00 2.728653177766e+00 2.730392129418e+00 2.731864764851e+00 2.732732896435e+00 2.733045536620e+00 2.733238952499e+00 2.733854119575e+00 2.735178313050e+00 2.737016589252e+00 2.738808828742e+00 2.740003122331e+00 2.740447231454e+00 2.740497201540e+00 2.740777194149e+00 2.741756084784e+00 2.743426590919e+00 2.745306924279e+00 2.746782518701e+00 2.747526120253e+00 2.747708419544e+00 2.747860760107e+00 2.748506530406e+00 2.749827303844e+00 2.751546833807e+00 2.753145221297e+00 2.754209302823e+00 2.754697471820e+00 2.754934238919e+00 2.755376860516e+00 2.756322121749e+00 2.757718778006e+00 2.759230942448e+00 2.760483885514e+00 2.761296391479e+00 2.761775089188e+00 2.762212708247e+00 2.762897289515e+00 2.763928714043e+00 2.765186551656e+00 2.766427555957e+00 2.767444163943e+00 2.768182473495e+00 2.768750691574e+00 2.769342929461e+00 2.770109600765e+00 2.771080085347e+00 2.772161325173e+00 2.773203916663e+00 2.774103669652e+00 2.774843054161e+00 2.775495750521e+00 2.776165232675e+00 2.776931723295e+00 2.777805699512e+00 2.778739276928e+00 2.779656109187e+00 2.780496308644e+00 2.781244808962e+00 2.781935561659e+00 2.782625633336e+00 2.783363522826e+00 2.784163273161e+00 2.785003243079e+00 2.785838221785e+00 2.786630257729e+00 2.787370683400e+00 2.788074361427e+00 2.788769033684e+00 2.789487754591e+00 2.790238622088e+00 2.791009465437e+00 2.791775952540e+00 2.792520170364e+00 2.793234226849e+00 2.793933909737e+00 2.794634781406e+00 2.795347743152e+00 2.796066381879e+00 2.796779371100e+00 2.797481320024e+00 2.798175427862e+00 2.798868537350e+00 2.799564759096e+00 2.800257145311e+00 2.800934038286e+00 2.801589574035e+00 2.802234604545e+00 2.802881159820e+00 2.803535303249e+00 2.804189844919e+00 2.804828041645e+00 2.805444084587e+00 2.806042351470e+00 2.806639845329e+00 2.807244289563e+00 2.807851213037e+00 2.808448077451e+00 2.809027214954e+00 2.809595786400e+00 2.810164954004e+00 2.810742645187e+00 2.811323341625e+00 2.811893619021e+00 2.812448465161e+00 2.812995604748e+00 2.813542683836e+00 2.814094329388e+00 2.814642855000e+00 2.815177752240e+00 2.815698193459e+00 2.816210038849e+00 2.816719791386e+00 2.817228487369e+00 2.817729858822e+00 2.818218597233e+00 2.818692479743e+00 2.819162917225e+00 2.819631020270e+00 2.820095949019e+00 2.820554545503e+00 2.821001517174e+00 2.821439544768e+00 2.821874935760e+00 2.822310759816e+00 2.822740865363e+00 2.823160804839e+00 2.823573389234e+00 2.823975627075e+00 2.824375862593e+00 2.824773796316e+00 2.825161923541e+00 2.825540256759e+00 2.825908473916e+00 2.826271665642e+00 2.826626719872e+00 2.826978665330e+00 2.827321969397e+00 2.827652265841e+00 2.827976610577e+00 2.828294624333e+00 2.828607627789e+00 2.828913311845e+00 2.829214107903e+00 2.829504114898e+00 2.829787823090e+00 2.830063353021e+00 2.830332579957e+00 2.830592115968e+00 2.830847044200e+00 2.831094323964e+00 2.831333412435e+00 2.831565031937e+00 2.831787556903e+00 2.831998902138e+00 2.832207230303e+00 2.832409914048e+00 2.832604248924e+00 2.832792055275e+00 2.832968839205e+00 2.833135396942e+00 2.833297597702e+00 2.833454295359e+00 2.833601200654e+00 2.833741515148e+00 2.833872505191e+00 2.833993939354e+00 2.834106693652e+00 2.834212653137e+00 2.834309324915e+00 2.834395791299e+00 2.834477693807e+00 2.834548246666e+00 2.834611114707e+00 2.834666128475e+00 2.834712373309e+00 2.834748830403e+00 2.834775996120e+00 2.834794817944e+00 2.834803805177e+00 2.834807185624e+00 2.834802749430e+00 2.834787383175e+00 2.834765094403e+00 2.834730612291e+00 2.834685170613e+00 2.834631865653e+00 2.834573203524e+00 2.834504905314e+00 2.834427865331e+00 2.834341981602e+00 2.834244327164e+00 2.834137941455e+00 2.834022431802e+00 2.833897417292e+00 2.833763676991e+00 2.833623261916e+00 2.833473363608e+00 2.833310775285e+00 2.833139752500e+00 2.832956146405e+00 2.832765353496e+00 2.832568397735e+00 2.832360536539e+00 2.832142975574e+00 2.831915717710e+00 2.831676222413e+00 2.831427137308e+00 2.831170193780e+00 2.830902875915e+00 2.830626220322e+00 2.830339955720e+00 2.830043408213e+00 2.829734645124e+00 2.829416302378e+00 2.829088507007e+00 2.828748924151e+00 2.828402227060e+00 2.828043749104e+00 2.827674849741e+00 2.827293879440e+00 2.826904354083e+00 2.826502230395e+00 2.826092216093e+00 2.825671105456e+00 2.825238574210e+00 2.824795685350e+00 2.824340694955e+00 2.823874146332e+00 2.823397431500e+00 2.822910589866e+00 2.822413051570e+00 2.821904614873e+00 2.821383651599e+00 2.820849089870e+00 2.820306458903e+00 2.819751038526e+00 2.819186154476e+00 2.818610329966e+00 2.818019462532e+00 2.817419406068e+00 2.816807343439e+00 2.816184850467e+00 2.815550347205e+00 2.814904859946e+00 2.814245997784e+00 2.813576924312e+00 2.812895654393e+00 2.812201564965e+00 2.811496749283e+00 2.810781808966e+00 2.810052393475e+00 2.809311154565e+00 2.808559800335e+00 2.807793367979e+00 2.807016882711e+00 2.806230057883e+00 2.805426987016e+00 2.804614001836e+00 2.803786932374e+00 2.802949250551e+00 2.802098632121e+00 2.801234180312e+00 2.800356479413e+00 2.799469492737e+00 2.798567535192e+00 2.797652789915e+00 2.796725324977e+00 2.795784605812e+00 2.794831499799e+00 2.793866667624e+00 2.792886972615e+00 2.791895396979e+00 2.790889835206e+00 2.789870401523e+00 2.788838347479e+00 2.787792674352e+00 2.786735006501e+00 2.785662876799e+00 2.784577263042e+00 2.783477009600e+00 2.782363129259e+00 2.781236613555e+00 2.780096783188e+00 2.778944008503e+00 2.777774286568e+00 2.776591750168e+00 2.775396634325e+00 2.774186481443e+00 2.772961896785e+00 2.771726308471e+00 2.770474997489e+00 2.769207863958e+00 2.767927325578e+00 2.766631206002e+00 2.765323806483e+00 2.764001754083e+00 2.762663741001e+00 2.761312315374e+00 2.759945994308e+00 2.758563473385e+00 2.757168544932e+00 2.755757212105e+00 2.754332463394e+00 2.752892074613e+00 2.751435556221e+00 2.749963562570e+00 2.748478432442e+00 2.746977063889e+00 2.745461319443e+00 2.743928860062e+00 2.742381379740e+00 2.740818391732e+00 2.739241425708e+00 2.737649210589e+00 2.736040008604e+00 2.734414927903e+00 2.732775036532e+00 2.731120034981e+00 2.729448930179e+00 2.727761375648e+00 2.726059505185e+00 2.724340188889e+00 2.722604237846e+00 2.720853839369e+00 2.719087341698e+00 2.717304911079e+00 2.715506087522e+00 2.713688645700e+00 2.711856768961e+00 2.710007321576e+00 2.708141630470e+00 2.706260662902e+00 2.704361583066e+00 2.702445346691e+00 2.700512697590e+00 2.698565233627e+00 2.696599706643e+00 2.694616326229e+00 2.692617776511e+00 2.690601425231e+00 2.688567820571e+00 2.686516729575e+00 2.684449661860e+00 2.682364035400e+00 2.680261900164e+00 2.678141183988e+00 2.676004374107e+00 2.673849478047e+00 2.671677554087e+00 2.669487281470e+00 2.667279134323e+00 2.665053338757e+00 2.662810927396e+00 2.660549972746e+00 2.658270557225e+00 2.655973995074e+00 2.653658682803e+00 2.651326092718e+00 2.648974820687e+00 2.646605567577e+00 2.644217937377e+00 2.641811596647e+00 2.639387624128e+00 2.636943816084e+00 2.634482556468e+00 2.632001744957e+00 2.629502635612e+00 2.626985437183e+00 2.624449124101e+00 2.621894073041e+00 2.619319971577e+00 2.616727264936e+00 2.614115967385e+00 2.611484481274e+00 2.608833857396e+00 2.606165602355e+00 2.603476014458e+00 2.600769548627e+00 2.598040839128e+00 2.595293781496e+00 2.592527547812e+00 2.589742108023e+00 2.586937993163e+00 2.584112516108e+00 2.581268453331e+00 2.578403463385e+00 2.575519233623e+00 2.572616329373e+00 2.569692269910e+00 2.566748045030e+00 2.563783538719e+00 2.560800304347e+00 2.557795524494e+00 2.554771081362e+00 2.551725888166e+00 2.548661102670e+00 2.545576182986e+00 2.542469327731e+00 2.539344006114e+00 2.536195990394e+00 2.533028579308e+00 2.529841245487e+00 2.526631501647e+00 2.523401616680e+00 2.520151714901e+00 2.516880350794e+00 2.513587470031e+00 2.510273575563e+00 2.506939784850e+00 2.503583752821e+00 2.500206408546e+00 2.496808456106e+00 2.493389065789e+00 2.489947030303e+00 2.486486352703e+00 2.483002287697e+00 2.479495963290e+00 2.475970431401e+00 2.472421777313e+00 2.468853056319e+00 2.465259467721e+00 2.461645832364e+00 2.458011321420e+00 2.454354215456e+00 2.450675362510e+00 2.446974426833e+00 2.443251271036e+00 2.439506111243e+00 2.435738021009e+00 2.431950320285e+00 2.428138543990e+00 2.424304534464e+00 2.420448082817e+00 2.416569526172e+00 2.412669094161e+00 2.408746193681e+00 2.404800147582e+00 2.400831155166e+00 2.396840218324e+00 2.392826993650e+00 2.388790751696e+00 2.384731392897e+00 2.380649832940e+00 2.376544789908e+00 2.372417113306e+00 2.368267280571e+00 2.364092753345e+00 2.359896667762e+00 2.355677486204e+00 2.351434789719e+00 2.347169445193e+00 2.342880451467e+00 2.338568226743e+00 2.334232215784e+00 2.329874194139e+00 2.325492686205e+00 2.321086359314e+00 2.316657714355e+00 2.312206385020e+00 2.307730235050e+00 2.303230333324e+00 2.298708581531e+00 2.294161980971e+00 2.289591855355e+00 2.284998108276e+00 2.280380924189e+00 2.275740536699e+00 2.271075958355e+00 2.266387028845e+00 2.261674066679e+00 2.256938074542e+00 2.252178451229e+00 2.247393618347e+00 2.242584817901e+00 2.237753728710e+00 2.232897566911e+00 2.228017597038e+00 2.223113985115e+00 2.218185157749e+00 2.213234087711e+00 2.208256952177e+00 2.203255960214e+00 2.198232569174e+00 2.193183167727e+00 2.188110278623e+00 2.183012555341e+00 2.177891391923e+00 2.172746616342e+00 2.167575525116e+00 2.162381035143e+00 2.157161971935e+00 2.151919973026e+00 2.146652981600e+00 2.141361033035e+00 2.136045387534e+00 2.130704692390e+00 2.125340146182e+00 2.119951233079e+00 2.114537474469e+00 2.109099418504e+00 2.103636151462e+00 2.098149771320e+00 2.092638894899e+00 2.087102993237e+00 2.081543139472e+00 2.075959443192e+00 2.070349949823e+00 2.064716287482e+00 2.059057868022e+00 2.053378272261e+00 2.047669978880e+00 2.041939344592e+00 2.036183718125e+00 2.030404561652e+00 2.024601149900e+00 2.018771683896e+00 2.012920232696e+00 2.007042539488e+00 2.001141163278e+00 1.995215199844e+00 1.989265310891e+00 1.983291691288e+00 1.977292507543e+00 1.971270434567e+00 1.965223419137e+00 1.959152172574e+00 1.953057672554e+00 1.946938335919e+00 1.940794783502e+00 1.934627054409e+00 1.928436493815e+00 1.922220281350e+00 1.915981263451e+00 1.909718659970e+00 1.903431087041e+00 1.897120277944e+00 1.890786297736e+00 1.884427356541e+00 1.878046702874e+00 1.871640629931e+00 1.865209497741e+00 1.858757790976e+00 1.852281567474e+00 1.845782336566e+00 1.839259185540e+00 1.832713005417e+00 1.826143071741e+00 1.819549890665e+00 1.812934835086e+00 1.806295300946e+00 1.799634045949e+00 1.792948959030e+00 1.786241005702e+00 1.779511992763e+00 1.772757755534e+00 1.765983178358e+00 1.759184584375e+00 1.752363960915e+00 1.745521940142e+00 1.738655515384e+00 1.731768998730e+00 1.724859495848e+00 1.717928055312e+00 1.710974759118e+00 1.704000087739e+00 1.697005323176e+00 1.689985198317e+00 1.682946536576e+00 1.675885840799e+00 1.668804327382e+00 1.661702190464e+00 1.654576536721e+00 1.647433129429e+00 1.640267212273e+00 1.633081936900e+00 1.625876589111e+00 1.618648374733e+00 1.611402816249e+00 1.604135442820e+00 1.596848893641e+00 1.589543460985e+00 1.582217951317e+00 1.574873299941e+00 1.567508368800e+00 1.560125738090e+00 1.552724673823e+00 1.545303770891e+00 1.537864547997e+00 1.530407024770e+00 1.522932974624e+00 1.515438123109e+00 1.507927882243e+00 1.500398856694e+00 1.492853604654e+00 1.485291300596e+00 1.477710368154e+00 1.470115400728e+00 1.462502452722e+00 1.454873132452e+00 1.447229628222e+00 1.439568333964e+00 1.431893121303e+00 1.424201400852e+00 1.416496486359e+00 1.408775620244e+00 1.401041221673e+00 1.393293228842e+00 1.385528816198e+00 1.377754054324e+00 1.369963323627e+00 1.362161701355e+00 1.354347647923e+00 1.346519631458e+00 1.338682583084e+00 1.330829399609e+00 1.322969754485e+00 1.315097284670e+00 1.307214480440e+00 1.299322782199e+00 1.291417905480e+00 1.283507646232e+00 1.275583710320e+00 1.267656536871e+00 1.259718702361e+00 1.251772040718e+00 1.243821482598e+00 1.235859778107e+00 1.227896695119e+00 1.219922467247e+00 1.211947641782e+00 1.203966223001e+00 1.195979118008e+00 1.187990711851e+00 1.179995276178e+00 1.172002207639e+00 1.164001162404e+00 1.156003118844e+00 1.148002210297e+00 1.139998951566e+00 1.132001487886e+00 1.123996054534e+00 1.116001258691e+00 1.108001975997e+00 1.100009520100e+00 1.092019854705e+00 1.084032322517e+00 1.076054442802e+00 1.068076070543e+00 1.060110158713e+00 1.052146633359e+00 1.044194882537e+00 1.036250391651e+00 1.028315104936e+00 1.020394212344e+00 1.012478378687e+00 1.004583772461e+00 9.966944113754e-01 9.888253479778e-01 9.809689296954e-01 9.731293074746e-01 9.653117367320e-01 9.575047726588e-01 9.497278078038e-01 9.419622697936e-01 9.342268838535e-01 9.265114247131e-01 9.188193637600e-01 9.111584683384e-01 9.035171659663e-01 8.959142931155e-01 8.883317921546e-01 8.807897843494e-01 8.732760564544e-01 8.657970297174e-01 8.583587904414e-01 8.509506527239e-01 8.435932162272e-01 8.362654850436e-01 8.289904590582e-01 8.217541750126e-01 8.145663767515e-01 8.074314507842e-01 8.003383460870e-01 7.933087533935e-01 7.863233374676e-01 7.794041966288e-01 7.725373637430e-01 7.657341939551e-01 7.589983868125e-01 7.523213291505e-01 7.457225800502e-01 7.391826811043e-01 7.327276908537e-01 7.263414805570e-01 7.200365999017e-01 7.138151964477e-01 7.076707106565e-01 7.016231541798e-01 6.956532984193e-01 6.897900011814e-01 6.840112742166e-01 6.783365869911e-01 6.727635853633e-01 6.672907504373e-01 6.619358095977e-01 6.566804984261e-01 6.515519235325e-01 6.465295204788e-01 6.416372255319e-01 6.368649200776e-01 6.322186752862e-01 6.277112242575e-01 6.233262805667e-01 6.190921048528e-01 6.149863621660e-01 6.110351724499e-01 6.072251229032e-01 6.035671461761e-01 6.000671747176e-01 5.967148264991e-01 5.935354848952e-01 5.905051066044e-01 5.876535668612e-01 5.849617886925e-01 5.824444340588e-01 5.801020633773e-01 5.779299058506e-01 5.759468451587e-01 5.741310172847e-01 5.725101674370e-01 5.710626139383e-01 5.698084738124e-01 5.687391932269e-01 5.678558919897e-01 5.671686479848e-01 5.666614621260e-01 5.663570292696e-01 5.662319494670e-01 5.663085625239e-01 5.665705051769e-01 5.670242628289e-01 5.676720129582e-01 5.685029138963e-01 5.695325815521e-01 5.707391388419e-01 5.721421731519e-01 5.737235962884e-01 5.754913789691e-01 5.774426115035e-01 5.795685462550e-01 5.818788198410e-01 5.843579428357e-01 5.870158446941e-01 5.898394989234e-01 5.928326903048e-01 5.959911778534e-01 5.993091295357e-01 6.027883476780e-01 6.064192599824e-01 6.102079499666e-01 6.141420302363e-01 6.182237377195e-01 6.224485656978e-01 6.268118000891e-01 6.313132821520e-01 6.359449296440e-01 6.407082889873e-01 6.455975671498e-01 6.506076358380e-01 6.557387058124e-01 6.609836951246e-01 6.663431859595e-01 6.718108780847e-01 6.773842703503e-01 6.830613857810e-01 6.888370163829e-01 6.947098781359e-01 7.006754492894e-01 7.067311338888e-01 7.128751025928e-01 7.191016223808e-01 7.254123430085e-01 7.317988375192e-01 7.382634845195e-01 7.447976084235e-01 7.514041780370e-01 7.580780914014e-01 7.648154252037e-01 7.716185779096e-01 7.784754596499e-01 7.853949413668e-01 7.923663394237e-01 7.993912221714e-01 8.064679279015e-01 8.135869992209e-01 8.207597769433e-01 8.279681129718e-01 8.352244403789e-01 8.425158945067e-01 8.498459093389e-01 8.572130194041e-01 8.646075785768e-01 8.720416597933e-01 8.794954105684e-01 8.869860654411e-01 8.944953621035e-01 9.020304175766e-01 9.095907686736e-01 9.171645022840e-01 9.247658661552e-01 9.323731229058e-01 9.400077095859e-01 9.476472286974e-01 9.553016502447e-01 9.629688082871e-01 9.706386051399e-01 9.783252281131e-01 9.860053547742e-01 9.937018260048e-01 1.001390501328e+00 1.009087111525e+00 1.016782801699e+00 1.024470002762e+00 1.032166452277e+00 1.039843742344e+00 1.047530675596e+00 1.055196078782e+00 1.062861510719e+00 1.070515314667e+00 1.078152300219e+00 1.085786809540e+00 1.093393244132e+00 1.100999534791e+00 1.108574724440e+00 1.116140393505e+00 1.123685058874e+00 1.131202654897e+00 1.138708290730e+00 1.146175683057e+00 1.153634616663e+00 1.161053456573e+00 1.168451446385e+00 1.175820111456e+00 1.183152550861e+00 1.190463369729e+00 1.197727087742e+00 1.204971105382e+00 1.212166570338e+00 1.219332561101e+00 1.226457020058e+00 1.233537777308e+00 1.240586872791e+00 1.247577828256e+00 1.254540936085e+00 1.261444504862e+00 1.268309670230e+00 1.275121969536e+00 1.281881711940e+00 1.288599111136e+00 1.295251467950e+00 1.301860836546e+00 1.308403128673e+00 1.314896920910e+00 1.321327604104e+00 1.327696032600e+00 1.334008641383e+00 1.340247230364e+00 1.346430843447e+00 1.352538740544e+00 1.358586004846e+00 1.364558568971e+00 1.370458709512e+00 1.376290186958e+00 1.382040718500e+00 1.387721543510e+00 1.393317825834e+00 1.398839743241e+00 1.404275756532e+00 1.409630528365e+00 1.414900780533e+00 1.420081760560e+00 1.425177825530e+00 1.430180241049e+00 1.435094157098e+00 1.439910215668e+00 1.444635674841e+00 1.449260372835e+00 1.453786560840e+00 1.458212783645e+00 1.462534550474e+00 1.466754888139e+00 1.470864672435e+00 1.474871757283e+00 1.478763597444e+00 1.482546370880e+00 1.486213927227e+00 1.489765759284e+00 1.493202400201e+00 1.496513094876e+00 1.499711376510e+00 1.502777111282e+00 1.505725141085e+00 1.508541813009e+00 1.511229085248e+00 1.513788548442e+00 1.516209003239e+00 1.518503298439e+00 1.520650841368e+00 1.522667698120e+00 1.524539173422e+00 1.526269349603e+00 1.527858275630e+00 1.529291168171e+00 1.530586439106e+00 1.531721806934e+00 1.532712417865e+00 1.533544059479e+00 1.534220474959e+00 1.534741303158e+00 1.535096424215e+00 1.535298736301e+00 1.535327344310e+00 1.535198906716e+00 1.534897663881e+00 1.534429766042e+00 1.533792465744e+00 1.532977571791e+00 1.531994777963e+00 1.530830121188e+00 1.529493508238e+00 1.527972641959e+00 1.526274818345e+00 1.524392880417e+00 1.522325388760e+00 1.520077306063e+00 1.517636000920e+00 1.515012813456e+00 1.512194403844e+00 1.509190094433e+00 1.505990666105e+00 1.502597415992e+00 1.499012182659e+00 1.495226847458e+00 1.491250287214e+00 1.487070322378e+00 1.482699041711e+00 1.478120735942e+00 1.473346368396e+00 1.468371545127e+00 1.463191768393e+00 1.457815802367e+00 1.452229308665e+00 1.446448812934e+00 1.440457990012e+00 1.434269578298e+00 1.427875344176e+00 1.421276162053e+00 1.414480130880e+00 1.407473211662e+00 1.400273907128e+00 1.392863301445e+00 1.385260345966e+00 1.377452053488e+00 1.369446267506e+00 1.361246300556e+00 1.352843396876e+00 1.344256063051e+00 1.335463083491e+00 1.326491080067e+00 1.317322680083e+00 1.307971538649e+00 1.298438641160e+00 1.288716785011e+00 1.278829951755e+00 1.268754300560e+00 1.258521801807e+00 1.248113555869e+00 1.237545621730e+00 1.226823969640e+00 1.215937837599e+00 1.204919910312e+00 1.193744059308e+00 1.182445405363e+00 1.171008258003e+00 1.159450976073e+00 1.147782675063e+00 1.135995282871e+00 1.124122436470e+00 1.112142971165e+00 1.100096729821e+00 1.087969731607e+00 1.075782011069e+00 1.063549134071e+00 1.051267728275e+00 1.038971792945e+00 1.026651443910e+00 1.014339444047e+00 1.002037750445e+00 9.897665493874e-01 9.775447768751e-01 9.653802320543e-01 9.533026913421e-01 9.413185436669e-01 9.294592592021e-01 9.177337131180e-01 9.061723873054e-01 8.947902108978e-01 8.836167396945e-01 8.726704794965e-01 8.619774756292e-01 8.515665327456e-01 8.414554676729e-01 8.316845400111e-01 8.222620630345e-01 8.132355416293e-01 8.046154799855e-01 7.964400262002e-01 7.887365478639e-01 7.815196673652e-01 7.748404412430e-01 7.686932563649e-01 7.631344566738e-01 7.581632525591e-01 7.538111181131e-01 7.501045245597e-01 7.470418330209e-01 7.446658669792e-01 7.429578746546e-01 7.419579507015e-01 7.416509735331e-01 7.420508199404e-01 7.431612798363e-01 7.449635593710e-01 7.474781101050e-01 7.506668683146e-01 7.545431165790e-01 7.590740180357e-01 7.642517923068e-01 7.700565824872e-01 7.764570014560e-01 7.834438629161e-01 7.909733240974e-01 7.990354104099e-01 8.075862603282e-01 8.166089275239e-01 8.260616947838e-01 8.359202044527e-01 8.461511595972e-01 8.567168426745e-01 8.676001369535e-01 8.787462822690e-01 8.901506035647e-01 9.017555747802e-01 9.135473300906e-01 9.254900308165e-01 9.375460938493e-01 9.497053307922e-01 9.619100905905e-01 9.741618238412e-01 9.864079541346e-01 9.986368191556e-01 1.010818189835e+00 1.022917294424e+00 1.034927932647e+00 1.046800753725e+00 1.058536497188e+00 1.070092027891e+00 1.081458311682e+00 1.092609423929e+00 1.103518984448e+00 1.114182277365e+00 1.124556053964e+00 1.134648877921e+00 1.144418884371e+00 1.153865670676e+00 1.162967704963e+00 1.171703636693e+00 1.180073990783e+00 1.188045808048e+00 1.195628014720e+00 1.202791246567e+00 1.209537590095e+00 1.215850490242e+00 1.221722681713e+00 1.227155858308e+00 1.232126570524e+00 1.236653093649e+00 1.240711358237e+00 1.244312459311e+00 1.247452667307e+00 1.250127096887e+00 1.252347311413e+00 1.254105850383e+00 1.255417197299e+00 1.256276956966e+00 1.256702763497e+00 1.256688837213e+00 1.256256898972e+00 1.255411754517e+00 1.254156411980e+00 1.252521643800e+00 1.250493662029e+00 1.248108429899e+00 1.245364957363e+00 1.242279873241e+00 1.238871574281e+00 1.235140240458e+00 1.231116845285e+00 1.226793614601e+00 1.222198871478e+00 1.217333438994e+00 1.212208319660e+00 1.206838235741e+00 1.201219604031e+00 1.195368600979e+00 1.189281750023e+00 1.182968132624e+00 1.176422000201e+00 1.169650502790e+00 1.162646289757e+00 1.155407898372e+00 1.147934802396e+00 1.140210248574e+00 1.132242544249e+00 1.124007326702e+00 1.115513138380e+00 1.106739782689e+00 1.097683112520e+00 1.088339601614e+00 1.078691395988e+00 1.068748070907e+00 1.058491099559e+00 1.047930449555e+00 1.037060487466e+00 1.025885808398e+00 1.014417135578e+00 1.002657815481e+00 9.906359908345e-01 9.783555851271e-01 9.658555734790e-01 9.531544188849e-01 9.402960520455e-01 9.273210774011e-01 9.142729538114e-01 9.012154879254e-01 8.881994317278e-01 8.753077530104e-01 8.626071470215e-01 8.501897251160e-01 8.381437952678e-01 8.265701390891e-01 8.155815142394e-01 8.052788820405e-01 7.957970507593e-01 7.872396134093e-01 7.797455054667e-01 7.734292844278e-01 7.684108529572e-01 7.648083043428e-01 7.627136092969e-01 7.622316262215e-01 7.634123593731e-01 7.663262039885e-01 7.709867183590e-01 7.773988537042e-01 7.855410114953e-01 7.953495654850e-01 8.067609872300e-01 8.196526131037e-01 8.339142329741e-01 8.493841123842e-01 8.659103562499e-01 8.833092239058e-01 9.013933187420e-01 9.199775242986e-01 9.388518209481e-01 9.578381684735e-01 9.767273709424e-01 9.953472523738e-01 1.013515016045e+00 1.031065737927e+00 1.047856698078e+00 1.063741705547e+00 1.078624141330e+00 1.092390974913e+00 1.104984405858e+00 1.116349022816e+00 1.126456531789e+00 1.135315320957e+00 1.142931648724e+00 1.149369486745e+00 1.154674713978e+00 1.158945736061e+00 1.162273791212e+00 1.164768363053e+00 1.166556134312e+00 1.166718947381e+00 1.165308105984e+00 1.163189680243e+00 1.161394029920e+00 1.160747333503e+00 1.161552519241e+00 1.163469174671e+00 1.165692089623e+00 1.167264676700e+00 1.167449769048e+00 1.166025126801e+00 1.163361567747e+00 1.160245921747e+00 1.157577880181e+00 1.156006624272e+00 1.155637527464e+00 1.155987257327e+00 1.156177648695e+00 1.155241967705e+00 1.152496657668e+00 1.147788788278e+00 1.141514053921e+00 1.134438905740e+00 1.127406215271e+00 1.120968149946e+00 1.115166931965e+00 1.109524422021e+00 1.103239323954e+00 1.095494750909e+00 1.085805301889e+00 1.074209465017e+00 1.061237360489e+00 1.047729247697e+00 1.034516212130e+00 1.022083957717e+00 1.010390320476e+00 9.989226606657e-01 9.869092529080e-01 9.736617086369e-01 9.588982611905e-01 9.428703463278e-01 9.262963738371e-01 9.101275582659e-01 8.951936848407e-01 8.819003726828e-01 8.701278898343e-01 8.593562534359e-01 8.489676213275e-01 8.386221476903e-01 8.285206281920e-01 8.194224197166e-01 8.124403952872e-01 8.086701284488e-01 8.087507931617e-01 8.126298488520e-01 8.196219291617e-01 8.287009309566e-01 8.389048945945e-01 8.497146615251e-01 8.611551649113e-01 8.736565058942e-01 8.877721227990e-01 9.038060151413e-01 9.215605575821e-01 9.403409221396e-01 9.591672943026e-01 9.771060530127e-01 9.935993864453e-01 1.008654369602e+00 1.022762112622e+00 1.036641726338e+00 1.050866478952e+00 1.065489190448e+00 1.079828766994e+00 1.092550339790e+00 1.101885822367e+00 1.106009734739e+00 1.102111694334e+00 1.077561578933e+00 1.012788119045e+00 9.368019173255e-01 8.927516838419e-01 9.125811918583e-01 9.866778249796e-01 1.073281416697e+00 1.131258983191e+00 1.137426042055e+00 1.090195049620e+00 1.009180549716e+00 9.317704194653e-01 8.989437881046e-01 9.264278311018e-01 9.901957533271e-01 1.049363452148e+00 1.073401865454e+00 1.052050753945e+00 9.957733166480e-01 9.319995776928e-01 8.942098266694e-01 9.008986573897e-01 9.402812602632e-01 9.815624537800e-01 9.975816413066e-01 9.775353039526e-01 9.295844818975e-01 8.775958939902e-01 8.499795174554e-01 8.599737700383e-01 8.937691510654e-01 9.220651064746e-01 9.202779000498e-01 8.801117341905e-01 8.134991246703e-01 7.515326444115e-01 7.317361130461e-01 7.681008943178e-01 8.352244452386e-01 8.920745724812e-01 9.080159380334e-01 8.718153297445e-01 7.935689949812e-01 7.056018111228e-01 6.565683025122e-01 6.794694590435e-01 7.548588166162e-01 8.332773753106e-01 8.756818725929e-01 8.656155006578e-01 8.094141665259e-01 7.356093717191e-01 6.891934613899e-01 7.053897053716e-01 7.746714865973e-01 8.543884270092e-01 9.061274771370e-01 9.118729413765e-01 8.757750804967e-01 8.223788167698e-01 7.888579939444e-01 8.028217449533e-01 8.579745461070e-01 9.208555646999e-01 9.582275267820e-01 9.537417087638e-01 9.128054116771e-01 8.621542722200e-01 8.405088711696e-01 8.728158417783e-01 9.464483250144e-01 1.022994328693e+00 1.066187915655e+00 1.056782340564e+00 9.969027096827e-01 9.111107491805e-01 8.431363881037e-01 8.357860870697e-01 8.940968344286e-01 9.801351082702e-01 1.048553408588e+00 1.071341418903e+00 1.042950545623e+00 9.791057520244e-01 9.121025216737e-01 8.774551694087e-01 8.898748008076e-01 9.308790747386e-01 9.667291864806e-01 9.727722678088e-01 9.444897041233e-01 8.982138575395e-01 8.640251165456e-01 8.670159107516e-01 9.054482874914e-01 9.513769417736e-01 9.724870613439e-01 9.501970745817e-01 8.873005229089e-01 8.103477640057e-01 7.637890149087e-01 7.819211002489e-01 8.529995988358e-01 9.304137306593e-01 9.706591830846e-01 9.511544798909e-01 8.742152660193e-01 7.694692021757e-01 6.936618594932e-01 7.025329798927e-01 7.895925425314e-01 8.934868011081e-01 9.581667338670e-01 9.547991142013e-01 8.820842339589e-01 7.674571016854e-01 6.705559423170e-01 6.634673988603e-01 7.565697345061e-01
 2.583949977504e+00 2.585833012577e+00 2.587686373571e+00 2.589116455598e+00 2.590030202373e+00 2.590631919653e+00 2.591276906506e+00 2.592299866976e+00 2.593836424166e+00 2.595703533545e+00 2.597479311833e+00 2.598797999285e+00 2.599602655852e+00 2.600150635989e+00 2.600825839692e+00 2.601926834626e+00 2.603520221585e+00 2.605373329866e+00 2.607066987338e+00 2.608263959378e+00 2.608952232400e+00 2.609440725669e+00 2.610140289006e+00 2.611316583547e+00 2.612964105204e+00 2.614801395305e+00 2.616403883333e+00 2.617460670564e+00 2.618008112059e+00 2.618420050856e+00 2.619158492291e+00 2.620469173736e+00 2.622236974290e+00 2.624068238713e+00 2.625521706656e+00 2.626392918642e+00 2.626850762481e+00 2.627338762461e+00 2.628274816044e+00 2.629779701857e+00 2.631627686539e+00 2.633395997737e+00 2.634719222881e+00 2.635503864816e+00 2.636003952539e+00 2.636665642852e+00 2.637816983796e+00 2.639458162665e+00 2.641290306113e+00 2.642931446443e+00 2.644140024246e+00 2.644926560582e+00 2.645529648399e+00 2.646279549401e+00 2.647405620093e+00 2.648924551407e+00 2.650639502922e+00 2.652228619074e+00 2.653394031890e+00 2.654047899093e+00 2.654421530781e+00 2.654966050193e+00 2.656048056350e+00 2.657674279859e+00 2.659476473360e+00 2.660954851666e+00 2.661820239500e+00 2.662204643629e+00 2.662569125451e+00 2.663377125445e+00 2.664769422978e+00 2.666507094108e+00 2.668177915237e+00 2.669461884456e+00 2.670290462014e+00 2.670841073013e+00 2.671430778099e+00 2.672345603176e+00 2.673693510675e+00 2.675353283516e+00 2.677016453978e+00 2.678329605859e+00 2.679105874746e+00 2.679483141791e+00 2.679893067538e+00 2.680776060921e+00 2.682259341171e+00 2.684058090745e+00 2.685659539644e+00 2.686676365072e+00 2.687125345974e+00 2.687418747842e+00 2.688053144231e+00 2.689257627463e+00 2.690873784421e+00 2.692504186475e+00 2.693800891289e+00 2.694656734370e+00 2.695223526888e+00 2.695781975433e+00 2.696570597587e+00 2.697679711821e+00 2.699058221635e+00 2.700533704651e+00 2.701867252831e+00 2.702852446298e+00 2.703449749074e+00 2.703846569018e+00 2.704386447584e+00 2.705372005118e+00 2.706853354535e+00 2.708540631626e+00 2.709962872512e+00 2.710784614101e+00 2.711055677950e+00 2.711209679642e+00 2.711782342088e+00 2.713058170027e+00 2.714844103194e+00 2.716585160625e+00 2.717731258299e+00 2.718131984686e+00 2.718141345907e+00 2.718379277467e+00 2.719309980891e+00 2.720929365189e+00 2.722756958852e+00 2.724182678765e+00 2.724882245630e+00 2.725023132110e+00 2.725132764647e+00 2.725732743810e+00 2.727002807864e+00 2.728669724139e+00 2.730217370587e+00 2.731233465495e+00 2.731677710999e+00 2.731870541394e+00 2.732268048968e+00 2.733163446670e+00 2.734507957177e+00 2.735968253923e+00 2.737172708220e+00 2.737939498264e+00 2.738371379918e+00 2.738762683022e+00 2.739399169158e+00 2.740380575847e+00 2.741588103265e+00 2.742778539557e+00 2.743746876523e+00 2.744438023151e+00 2.744957366663e+00 2.745501424202e+00 2.746218241254e+00 2.747139166118e+00 2.748169668276e+00 2.749163673330e+00 2.750013308363e+00 2.750703475977e+00 2.751306890960e+00 2.751928390950e+00 2.752644576038e+00 2.753468054709e+00 2.754351721469e+00 2.755218957635e+00 2.756010411376e+00 2.756708468566e+00 2.757349727389e+00 2.757989470654e+00 2.758677914167e+00 2.759427562609e+00 2.760217083439e+00 2.761000404583e+00 2.761742882315e+00 2.762433529183e+00 2.763086975109e+00 2.763732654153e+00 2.764399906974e+00 2.765098884699e+00 2.765820463310e+00 2.766535832205e+00 2.767229267792e+00 2.767892921444e+00 2.768541257257e+00 2.769190268259e+00 2.769851694413e+00 2.770520307993e+00 2.771180915796e+00 2.771832731280e+00 2.772474832743e+00 2.773116711561e+00 2.773761895386e+00 2.774401807820e+00 2.775027342245e+00 2.775631961055e+00 2.776224958088e+00 2.776819759135e+00 2.777422011060e+00 2.778023835496e+00 2.778612138642e+00 2.779175255315e+00 2.779720344041e+00 2.780265228387e+00 2.780817376043e+00 2.781373295401e+00 2.781917821768e+00 2.782445120988e+00 2.782960655944e+00 2.783477923626e+00 2.784003286259e+00 2.784531919201e+00 2.785049140623e+00 2.785552093966e+00 2.786045577576e+00 2.786540708755e+00 2.787039005215e+00 2.787535448283e+00 2.788017406977e+00 2.788485272959e+00 2.788943912914e+00 2.789400053266e+00 2.789856262073e+00 2.790304334572e+00 2.790740077368e+00 2.791161461371e+00 2.791577591623e+00 2.791992689807e+00 2.792404819849e+00 2.792809917996e+00 2.793203217466e+00 2.793588669852e+00 2.793969790627e+00 2.794351839959e+00 2.794727215643e+00 2.795095270661e+00 2.795454148435e+00 2.795803995871e+00 2.796150202884e+00 2.796493559644e+00 2.796827980036e+00 2.797152777849e+00 2.797467375080e+00 2.797775371215e+00 2.798075808721e+00 2.798373445641e+00 2.798663108730e+00 2.798939876115e+00 2.799210248532e+00 2.799473975123e+00 2.799732292437e+00 2.799985424451e+00 2.800231224293e+00 2.800466715068e+00 2.800695030160e+00 2.800917567909e+00 2.801131445544e+00 2.801337224197e+00 2.801538193739e+00 2.801731035845e+00 2.801916424709e+00 2.802093650013e+00 2.802261312727e+00 2.802419073768e+00 2.802572227791e+00 2.802720466968e+00 2.802860010539e+00 2.802991661065e+00 2.803114820471e+00 2.803226568126e+00 2.803334575276e+00 2.803435448829e+00 2.803528598912e+00 2.803614518744e+00 2.803689803633e+00 2.803755426491e+00 2.803813400906e+00 2.803865518956e+00 2.803907206197e+00 2.803939392551e+00 2.803965090984e+00 2.803981528736e+00 2.803988365742e+00 2.803989026719e+00 2.803980098970e+00 2.803961495264e+00 2.803933131968e+00 2.803896179312e+00 2.803851161463e+00 2.803799604006e+00 2.803739628454e+00 2.803668526202e+00 2.803590362895e+00 2.803500124949e+00 2.803399627178e+00 2.803292401890e+00 2.803178183045e+00 2.803054921990e+00 2.802923354131e+00 2.802782142426e+00 2.802629802556e+00 2.802467858535e+00 2.802297756235e+00 2.802116363261e+00 2.801927750784e+00 2.801731563344e+00 2.801525411775e+00 2.801309306746e+00 2.801082401415e+00 2.800844308785e+00 2.800598625936e+00 2.800345141903e+00 2.800081999114e+00 2.799809368828e+00 2.799526602771e+00 2.799232812902e+00 2.798928169226e+00 2.798615321529e+00 2.798292528901e+00 2.797960918426e+00 2.797620923920e+00 2.797268531060e+00 2.796903949762e+00 2.796531520033e+00 2.796147383416e+00 2.795754198104e+00 2.795352605857e+00 2.794939024133e+00 2.794513777946e+00 2.794078104236e+00 2.793633761337e+00 2.793176050967e+00 2.792711121628e+00 2.792233945255e+00 2.791747226139e+00 2.791249960240e+00 2.790739517108e+00 2.790218415096e+00 2.789687634701e+00 2.789145458124e+00 2.788593107739e+00 2.788028618479e+00 2.787453172798e+00 2.786865325155e+00 2.786268392604e+00 2.785658231937e+00 2.785037592345e+00 2.784407571875e+00 2.783763910162e+00 2.783108446766e+00 2.782442077164e+00 2.781763656655e+00 2.781074552166e+00 2.780375831016e+00 2.779662555207e+00 2.778938738127e+00 2.778202468717e+00 2.777454666163e+00 2.776696409639e+00 2.775927294889e+00 2.775144575651e+00 2.774350247534e+00 2.773544099587e+00 2.772724131632e+00 2.771894048332e+00 2.771052938047e+00 2.770197062884e+00 2.769330707935e+00 2.768450865288e+00 2.767558172293e+00 2.766653774975e+00 2.765735726088e+00 2.764806537201e+00 2.763864636463e+00 2.762909844292e+00 2.761942293991e+00 2.760961950560e+00 2.759968529907e+00 2.758962472489e+00 2.757945929775e+00 2.756914058203e+00 2.755869234251e+00 2.754811804387e+00 2.753740373542e+00 2.752656440394e+00 2.751558068057e+00 2.750448194108e+00 2.749323935681e+00 2.748186779122e+00 2.747034457857e+00 2.745869306383e+00 2.744690888603e+00 2.743499808887e+00 2.742295245025e+00 2.741075215793e+00 2.739841722000e+00 2.738594455082e+00 2.737333063374e+00 2.736059110390e+00 2.734771715053e+00 2.733470035441e+00 2.732152791362e+00 2.730821863319e+00 2.729477618572e+00 2.728118548295e+00 2.726746515006e+00 2.725359641224e+00 2.723957695514e+00 2.722541711986e+00 2.721110511426e+00 2.719665365888e+00 2.718205839225e+00 2.716730456384e+00 2.715242975641e+00 2.713737570117e+00 2.712217416276e+00 2.710684349981e+00 2.709133737254e+00 2.707569439360e+00 2.705989839300e+00 2.704393920837e+00 2.702783035267e+00 2.701158149731e+00 2.699518249501e+00 2.697862741654e+00 2.696191440553e+00 2.694503508842e+00 2.692802374750e+00 2.691084483028e+00 2.689351201435e+00 2.687603622304e+00 2.685839048054e+00 2.684058301218e+00 2.682261787470e+00 2.680449647231e+00 2.678620796499e+00 2.676776371335e+00 2.674914864327e+00 2.673038512472e+00 2.671145545340e+00 2.669235728456e+00 2.667310020900e+00 2.665367639320e+00 2.663408535788e+00 2.661432581198e+00 2.659441371719e+00 2.657432839981e+00 2.655407506655e+00 2.653366152520e+00 2.651306758219e+00 2.649230736132e+00 2.647139060022e+00 2.645030238071e+00 2.642902571741e+00 2.640759913242e+00 2.638598913932e+00 2.636420306125e+00 2.634225522189e+00 2.632012405585e+00 2.629782125362e+00 2.627535096086e+00 2.625269841084e+00 2.622988545117e+00 2.620686886883e+00 2.618369117904e+00 2.616034565915e+00 2.613681651799e+00 2.611310779936e+00 2.608921649216e+00 2.606515280796e+00 2.604089919144e+00 2.601647106073e+00 2.599185860942e+00 2.596706384269e+00 2.594209299616e+00 2.591693239607e+00 2.589159374714e+00 2.586605723335e+00 2.584034967341e+00 2.581446225607e+00 2.578837334514e+00 2.576210581446e+00 2.573564402887e+00 2.570900313994e+00 2.568216847843e+00 2.565514825560e+00 2.562793051846e+00 2.560053538811e+00 2.557294969208e+00 2.554516571027e+00 2.551719547504e+00 2.548901817131e+00 2.546067005270e+00 2.543212679460e+00 2.540337606364e+00 2.537444082164e+00 2.534530237351e+00 2.531598270371e+00 2.528645078901e+00 2.525672763538e+00 2.522681568659e+00 2.519670444258e+00 2.516638286446e+00 2.513588379951e+00 2.510516859590e+00 2.507425460919e+00 2.504314994849e+00 2.501183375030e+00 2.498032764762e+00 2.494860397870e+00 2.491669006870e+00 2.488458144551e+00 2.485226405424e+00 2.481974134546e+00 2.478700697615e+00 2.475406579473e+00 2.472092221241e+00 2.468757399640e+00 2.465402239022e+00 2.462026182591e+00 2.458629034721e+00 2.455212177926e+00 2.451773476333e+00 2.448312709545e+00 2.444832562257e+00 2.441331336288e+00 2.437808705449e+00 2.434265940704e+00 2.430701083780e+00 2.427114905335e+00 2.423507682653e+00 2.419879708468e+00 2.416230745738e+00 2.412558081294e+00 2.408865641982e+00 2.405151222864e+00 2.401415709504e+00 2.397658716783e+00 2.393879481633e+00 2.390080060227e+00 2.386256109284e+00 2.382413364333e+00 2.378547421495e+00 2.374660257173e+00 2.370750394060e+00 2.366818988949e+00 2.362865488992e+00 2.358890306935e+00 2.354893527762e+00 2.350872909112e+00 2.346831286336e+00 2.342767415176e+00 2.338681516481e+00 2.334573279969e+00 2.330442420122e+00 2.326289161705e+00 2.322113184449e+00 2.317915006109e+00 2.313694073235e+00 2.309451756215e+00 2.305185669262e+00 2.300897216544e+00 2.296586958176e+00 2.292254243020e+00 2.287897916326e+00 2.283519134306e+00 2.279117578254e+00 2.274693624465e+00 2.270247004957e+00 2.265776388379e+00 2.261283302330e+00 2.256767382981e+00 2.252229317204e+00 2.247667542149e+00 2.243083742005e+00 2.238475378004e+00 2.233844345041e+00 2.229189419314e+00 2.224513258874e+00 2.219812983472e+00 2.215089400263e+00 2.210343015332e+00 2.205572461535e+00 2.200780317969e+00 2.195963444534e+00 2.191123562809e+00 2.186260805899e+00 2.181374636789e+00 2.176464739025e+00 2.171532245488e+00 2.166575432134e+00 2.161595671950e+00 2.156593278751e+00 2.151566188190e+00 2.146515268793e+00 2.141442423321e+00 2.136345289397e+00 2.131224271256e+00 2.126080016383e+00 2.120911881799e+00 2.115721377981e+00 2.110507165003e+00 2.105267203085e+00 2.100005778912e+00 2.094720741575e+00 2.089411697786e+00 2.084078564892e+00 2.078722628139e+00 2.073343495399e+00 2.067939461768e+00 2.062512612752e+00 2.057062774459e+00 2.051589168829e+00 2.046090296547e+00 2.040569072436e+00 2.035024567788e+00 2.029455901011e+00 2.023863917423e+00 2.018248173583e+00 2.012610380323e+00 2.006946291616e+00 2.001260444851e+00 1.995551791145e+00 1.989818456548e+00 1.984060915151e+00 1.978280864135e+00 1.972478687888e+00 1.966651013264e+00 1.960800222743e+00 1.954927529514e+00 1.949030086691e+00 1.943110657952e+00 1.937165857591e+00 1.931199557078e+00 1.925209495789e+00 1.919196718308e+00 1.913159696127e+00 1.907100767273e+00 1.901017744747e+00 1.894912276362e+00 1.888783967474e+00 1.882631433344e+00 1.876457221754e+00 1.870260081126e+00 1.864039663780e+00 1.857795936027e+00 1.851530245215e+00 1.845240944606e+00 1.838929324858e+00 1.832596744130e+00 1.826239862135e+00 1.819861307666e+00 1.813460198191e+00 1.807035662302e+00 1.800590271460e+00 1.794122944351e+00 1.787633491686e+00 1.781119136285e+00 1.774585628172e+00 1.768028595731e+00 1.761451578244e+00 1.754852067258e+00 1.748228882021e+00 1.741587319127e+00 1.734921933025e+00 1.728236249154e+00 1.721528762746e+00 1.714799808635e+00 1.708050587479e+00 1.701278941091e+00 1.694488457325e+00 1.687675203508e+00 1.680842449309e+00 1.673988797593e+00 1.667113003970e+00 1.660219501296e+00 1.653303202952e+00 1.646368828701e+00 1.639413992365e+00 1.632438611476e+00 1.625444202491e+00 1.618428674320e+00 1.611395870193e+00 1.604341381816e+00 1.597268634902e+00 1.590177032622e+00 1.583065655972e+00 1.575938181781e+00 1.568789621180e+00 1.561623002539e+00 1.554437911771e+00 1.547235322850e+00 1.540015477663e+00 1.532776720481e+00 1.525521090000e+00 1.518247858741e+00 1.510956817805e+00 1.503648691304e+00 1.496323709795e+00 1.488983951761e+00 1.481625623878e+00 1.474252551001e+00 1.466861875155e+00 1.459456894119e+00 1.452036398312e+00 1.444598980166e+00 1.437149659207e+00 1.429682471077e+00 1.422202543383e+00 1.414708194318e+00 1.407198407453e+00 1.399677071656e+00 1.392139533326e+00 1.384590831804e+00 1.377028319561e+00 1.369452678167e+00 1.361866059971e+00 1.354264728911e+00 1.346655663633e+00 1.339031907374e+00 1.331397991521e+00 1.323754369512e+00 1.316097726109e+00 1.308435781886e+00 1.300758623537e+00 1.293076917543e+00 1.285383054487e+00 1.277680986524e+00 1.269972457729e+00 1.262253113530e+00 1.254531056024e+00 1.246796461639e+00 1.239060349289e+00 1.231314960111e+00 1.223563927005e+00 1.215810025516e+00 1.208048492602e+00 1.200286963176e+00 1.192516847886e+00 1.184747329536e+00 1.176973163463e+00 1.169196715915e+00 1.161421077693e+00 1.153639947155e+00 1.145864274791e+00 1.138083114579e+00 1.130306110200e+00 1.122528492023e+00 1.114753310561e+00 1.106982830604e+00 1.099211280527e+00 1.091451110705e+00 1.083688222689e+00 1.075935397721e+00 1.068186294745e+00 1.060444304402e+00 1.052713157915e+00 1.044983842967e+00 1.037271781046e+00 1.029563295302e+00 1.021870382138e+00 1.014186855016e+00 1.006515719274e+00 9.988621291963e-01 9.912170907544e-01 9.835947233139e-01 9.759822350127e-01 9.683926538705e-01 9.608197853790e-01 9.532663636463e-01 9.457371037660e-01 9.382239826964e-01 9.307431132936e-01 9.232768817245e-01 9.158443539570e-01 9.084345378916e-01 9.010538142285e-01 8.937058062445e-01 8.863816761361e-01 8.791009907386e-01 8.718434136009e-01 8.646295363674e-01 8.574482320679e-01 8.503067545821e-01 8.432095046440e-01 8.361458098305e-01 8.291370538452e-01 8.221619776163e-01 8.152447503371e-01 8.083703504773e-01 8.015480284015e-01 7.947822779521e-01 7.880635146077e-01 7.814131986428e-01 7.748101357793e-01 7.682788530901e-01 7.618035181798e-01 7.553964473805e-01 7.490598673244e-01 7.427877183431e-01 7.365990266207e-01 7.304725214728e-01 7.244375384457e-01 7.184716092884e-01 7.125939261753e-01 7.068029486960e-01 7.010950368287e-01 6.954883477301e-01 6.899615487815e-01 6.845452293444e-01 6.792171497491e-01 6.739993034393e-01 6.688855881826e-01 6.638756456636e-01 6.589866591646e-01 6.541995424879e-01 6.495441347772e-01 6.449956000211e-01 6.405819481967e-01 6.362890637694e-01 6.321248793499e-01 6.280998112862e-01 6.241995383351e-01 6.204527885927e-01 6.168326146018e-01 6.133695319991e-01 6.100452888232e-01 6.068745149766e-01 6.038608748099e-01 6.009936776455e-01 5.982981514235e-01 5.957475305207e-01 5.933755230087e-01 5.911575340600e-01 5.891134839430e-01 5.872387150672e-01 5.855302976839e-01 5.840044232529e-01 5.826407465011e-01 5.814668106075e-01 5.804597803905e-01 5.796385922743e-01 5.789932712111e-01 5.785272839338e-01 5.782489821247e-01 5.781407557909e-01 5.782281377697e-01 5.784833608202e-01 5.789301299262e-01 5.795517996580e-01 5.803545348895e-01 5.813409636915e-01 5.824981358756e-01 5.838421641943e-01 5.853525365164e-01 5.870466040014e-01 5.889077537522e-01 5.909429567591e-01 5.931485884629e-01 5.955175496670e-01 5.980586345197e-01 6.007534771589e-01 6.036183832240e-01 6.066345886680e-01 6.098094968715e-01 6.131364468409e-01 6.166120891635e-01 6.202387042933e-01 6.240037330274e-01 6.279165221777e-01 6.319619749540e-01 6.361461004039e-01 6.404615120034e-01 6.449047387426e-01 6.494772072061e-01 6.541685755595e-01 6.589834835838e-01 6.639138572325e-01 6.689577247940e-01 6.741131787709e-01 6.793742904769e-01 6.847423164866e-01 6.902095366274e-01 6.957766815173e-01 7.014382170490e-01 7.071923870128e-01 7.130374693099e-01 7.189686788533e-01 7.249847617275e-01 7.310809612837e-01 7.372560960716e-01 7.435082888258e-01 7.498312331179e-01 7.562283994738e-01 7.626909447917e-01 7.692199705864e-01 7.758124596953e-01 7.824636585264e-01 7.891760082884e-01 7.959401730605e-01 8.027637978268e-01 8.096343624182e-01 8.165551987178e-01 8.235240455607e-01 8.305353912819e-01 8.375955426519e-01 8.446885671295e-01 8.518279641296e-01 8.589986471221e-01 8.662069087640e-01 8.734486833917e-01 8.807177576797e-01 8.880236354223e-01 8.953470807620e-01 9.027049643933e-01 9.100803130481e-01 9.174820778285e-01 9.249042666305e-01 9.323407834245e-01 9.398029101594e-01 9.472695261082e-01 9.547622859432e-01 9.622580865148e-01 9.697692607500e-01 9.772899909965e-01 9.848147687803e-01 9.923532741880e-01 9.998853144339e-01 1.007433233345e+00 1.014972908696e+00 1.022518925655e+00 1.030063694084e+00 1.037600233772e+00 1.045143587762e+00 1.052667561089e+00 1.060200459609e+00 1.067712580250e+00 1.075223236120e+00 1.082721534556e+00 1.090202605568e+00 1.097681637512e+00 1.105131334062e+00 1.112579184599e+00 1.119996108473e+00 1.127403952592e+00 1.134788074469e+00 1.142147109442e+00 1.149492804108e+00 1.156800481982e+00 1.164098343978e+00 1.171355379727e+00 1.178592567508e+00 1.185798679828e+00 1.192969162860e+00 1.200117508800e+00 1.207217742954e+00 1.214298882809e+00 1.221328980397e+00 1.228330989050e+00 1.235290209287e+00 1.242206184998e+00 1.249088272420e+00 1.255914039210e+00 1.262709511410e+00 1.269444559946e+00 1.276143469036e+00 1.282787366120e+00 1.289379701131e+00 1.295926710319e+00 1.302410022080e+00 1.308850307513e+00 1.315221948109e+00 1.321545127786e+00 1.327803301761e+00 1.334000417527e+00 1.340140251021e+00 1.346207268020e+00 1.352218058464e+00 1.358152076057e+00 1.364025349399e+00 1.369823193074e+00 1.375549403899e+00 1.381206460738e+00 1.386780789890e+00 1.392286681486e+00 1.397705290677e+00 1.403051165203e+00 1.408309682591e+00 1.413487500277e+00 1.418579385797e+00 1.423582403479e+00 1.428501135300e+00 1.433323231670e+00 1.438059519791e+00 1.442694663155e+00 1.447240638436e+00 1.451684855907e+00 1.456031378153e+00 1.460278408857e+00 1.464418207146e+00 1.468459293449e+00 1.472386930238e+00 1.476213052558e+00 1.479923618939e+00 1.483526073145e+00 1.487013171546e+00 1.490381524594e+00 1.493638530751e+00 1.496768302859e+00 1.499784856360e+00 1.502669104422e+00 1.505436383402e+00 1.508073140086e+00 1.510579416100e+00 1.512959880610e+00 1.515199385566e+00 1.517314851664e+00 1.519284088607e+00 1.521120917619e+00 1.522814452675e+00 1.524365959898e+00 1.525776916434e+00 1.527034491172e+00 1.528152595811e+00 1.529113891975e+00 1.529929472158e+00 1.530587276974e+00 1.531090690836e+00 1.531440979186e+00 1.531625599270e+00 1.531656818637e+00 1.531519065912e+00 1.531222000580e+00 1.530756002879e+00 1.530123446141e+00 1.529323562185e+00 1.528348180428e+00 1.527205444528e+00 1.525883628229e+00 1.524388656737e+00 1.522714643979e+00 1.520863626221e+00 1.518831252437e+00 1.516616407705e+00 1.514220448782e+00 1.511636696335e+00 1.508870787316e+00 1.505913398377e+00 1.502771958614e+00 1.499436961559e+00 1.495914535124e+00 1.492200054367e+00 1.488290474710e+00 1.484190686910e+00 1.479890883817e+00 1.475401997502e+00 1.470711933628e+00 1.465828884248e+00 1.460745727631e+00 1.455464383546e+00 1.449988666766e+00 1.444308264784e+00 1.438436071262e+00 1.432357043630e+00 1.426086750193e+00 1.419611233066e+00 1.412939829728e+00 1.406071476055e+00 1.399000303358e+00 1.391738825817e+00 1.384271049034e+00 1.376618200135e+00 1.368761650893e+00 1.360715975052e+00 1.352478074978e+00 1.344043366208e+00 1.335430555365e+00 1.326616666899e+00 1.317633523428e+00 1.308452859730e+00 1.299100186229e+00 1.289569208631e+00 1.279856902240e+00 1.269986691070e+00 1.259930930249e+00 1.249728695992e+00 1.239352709933e+00 1.228827298329e+00 1.218153145410e+00 1.207322111447e+00 1.196367886985e+00 1.185258862924e+00 1.174038280721e+00 1.162683238056e+00 1.151217463885e+00 1.139647739105e+00 1.127967076510e+00 1.116210575200e+00 1.104353137614e+00 1.092437103146e+00 1.080447050084e+00 1.068407691167e+00 1.056330131142e+00 1.044212150312e+00 1.032088933805e+00 1.019948395942e+00 1.007827173022e+00 9.957212540191e-01 9.836584041173e-01 9.716507497662e-01 9.597109042254e-01 9.478658947090e-01 9.361226016656e-01 9.245135108575e-01 9.130450547041e-01 9.017510692581e-01 8.906418592744e-01 8.797503812830e-01 8.690931598862e-01 8.586954168613e-01 8.485866723358e-01 8.387817293759e-01 8.293247430523e-01 8.202178205182e-01 8.115111335397e-01 8.032144364262e-01 7.953615151976e-01 7.879844457200e-01 7.810894985147e-01 7.747324806457e-01 7.689016616534e-01 7.636541628244e-01 7.589878656481e-01 7.549318949321e-01 7.515129384881e-01 7.487226218486e-01 7.466089045679e-01 7.451468317178e-01 7.443764594918e-01 7.442808192923e-01 7.448706596980e-01 7.461525641936e-01 7.481024022132e-01 7.507433499516e-01 7.540325210343e-01 7.579863331890e-01 7.625705700992e-01 7.677750217002e-01 7.735816382346e-01 7.799581684627e-01 7.868977881428e-01 7.943535055446e-01 8.023186516528e-01 8.107466763501e-01 8.196234679400e-01 8.289084267243e-01 8.385768394383e-01 8.485976707151e-01 8.589318313510e-01 8.695642255566e-01 8.804401910126e-01 8.915562921725e-01 9.028560734996e-01 9.143266634516e-01 9.259344868327e-01 9.376389482536e-01 9.494336472312e-01 9.612622391661e-01 9.731260273936e-01 9.849734695656e-01 9.967933428644e-01 1.008557370600e+00 1.020230613147e+00 1.031808096866e+00 1.043242175587e+00 1.054535029730e+00 1.065641925074e+00 1.076557619710e+00 1.087254736374e+00 1.097708350511e+00 1.107914949607e+00 1.117834510362e+00 1.127473543487e+00 1.136792947209e+00 1.145792753349e+00 1.154451569564e+00 1.162753034129e+00 1.170694353820e+00 1.178246071904e+00 1.185418781640e+00 1.192180646051e+00 1.198540016997e+00 1.204478302735e+00 1.209991389763e+00 1.215082036525e+00 1.219726000016e+00 1.223946558677e+00 1.227718198031e+00 1.231053837777e+00 1.233953062062e+00 1.236411065920e+00 1.238441348288e+00 1.240037893362e+00 1.241215876074e+00 1.241972827762e+00 1.242328662791e+00 1.242279354212e+00 1.241846347530e+00 1.241037754938e+00 1.239854397314e+00 1.238332998659e+00 1.236458462687e+00 1.234267732600e+00 1.231760824033e+00 1.228954771907e+00 1.225869456418e+00 1.222504827550e+00 1.218890351493e+00 1.215020220015e+00 1.210919525237e+00 1.206588798623e+00 1.202040572572e+00 1.197281118727e+00 1.192310101126e+00 1.187139086365e+00 1.181759188777e+00 1.176181145022e+00 1.170388527172e+00 1.164388290841e+00 1.158164317678e+00 1.151710680583e+00 1.145021083038e+00 1.138071186721e+00 1.130864144628e+00 1.123367948222e+00 1.115580957356e+00 1.107478694304e+00 1.099046993999e+00 1.090277145499e+00 1.081143474057e+00 1.071647760179e+00 1.061763806969e+00 1.051498426933e+00 1.040838562355e+00 1.029787160226e+00 1.018349205322e+00 1.006526606687e+00 9.943445503252e-01 9.818117115187e-01 9.689657257809e-01 9.558329389072e-01 9.424586072309e-01 9.288917503566e-01 9.151865858442e-01 9.014202656357e-01 8.876552815845e-01 8.739918359493e-01 8.605096855595e-01 8.473258022382e-01 8.345460403789e-01 8.222924964427e-01 8.106984115709e-01 7.998864073544e-01 7.900118908253e-01 7.811948261441e-01 7.735921352599e-01 7.673242977561e-01 7.625219511874e-01 7.593006153476e-01 7.577470187220e-01 7.579542198810e-01 7.599553634025e-01 7.637955781270e-01 7.694613128644e-01 7.769260989374e-01 7.861363867100e-01 7.969962997527e-01 8.094115731664e-01 8.232320389202e-01 8.383240534900e-01 8.545098133236e-01 8.716199489814e-01 8.894655964844e-01 9.078566681711e-01 9.266069722540e-01 9.455177683815e-01 9.644197460502e-01 9.831159424362e-01 1.001451562976e+00 1.019262058798e+00 1.036401210327e+00 1.052747447297e+00 1.068174296520e+00 1.082604951211e+00 1.095945816680e+00 1.108157654697e+00 1.119198426898e+00 1.129057327659e+00 1.137750266674e+00 1.145294231958e+00 1.151755266145e+00 1.157182996930e+00 1.161668292117e+00 1.165299943377e+00 1.168173593403e+00 1.170401015428e+00 1.170941870589e+00 1.169924581230e+00 1.168204390338e+00 1.166803000864e+00 1.166536867741e+00 1.167690843543e+00 1.169915245910e+00 1.172390687681e+00 1.174148745236e+00 1.174441580320e+00 1.173040658545e+00 1.170307171991e+00 1.167023832240e+00 1.164092902497e+00 1.162168085890e+00 1.161363225700e+00 1.161209100345e+00 1.160837122661e+00 1.159289973042e+00 1.155891207048e+00 1.150496644435e+00 1.143506896077e+00 1.135705736893e+00 1.127952299391e+00 1.120824989738e+00 1.114384981775e+00 1.108174888157e+00 1.101400595283e+00 1.093246516221e+00 1.083223059127e+00 1.071360657663e+00 1.058181901473e+00 1.044521342355e+00 1.031207048978e+00 1.018716096745e+00 1.006999997551e+00 9.955343295439e-01 9.835286042646e-01 9.702753349360e-01 9.554743697804e-01 9.393595914191e-01 9.226397890462e-01 9.062616698935e-01 8.910624200754e-01 8.774604820558e-01 8.653542045192e-01 8.542468184038e-01 8.435344232613e-01 8.328934783908e-01 8.225379915251e-01 8.132366885928e-01 8.061097075650e-01 8.022551982509e-01 8.023031369787e-01 8.061915617693e-01 8.132170127110e-01 8.223318550784e-01 8.325665738453e-01 8.433997710819e-01 8.548676947932e-01 8.674277007683e-01 8.816707770347e-01 8.979408992985e-01 9.160833310529e-01 9.354391004005e-01 9.550524874293e-01 9.739982225186e-01 9.917133703308e-01 1.008170517143e+00 1.023801268878e+00 1.039239840571e+00 1.054966137729e+00 1.070942843066e+00 1.086446608823e+00 1.100177377817e+00 1.110563748539e+00 1.116230045080e+00 1.114889576929e+00 1.092354455312e+00 1.032299498035e+00 9.560978568098e-01 9.064960862049e-01 9.192643616625e-01 9.902831452920e-01 1.079448143875e+00 1.143611606956e+00 1.156515879311e+00 1.113567689005e+00 1.031877913923e+00 9.478055546167e-01 9.049762675291e-01 9.255963810936e-01 9.899438910403e-01 1.055907831098e+00 1.089239380225e+00 1.075879204628e+00 1.023061495984e+00 9.561614503523e-01 9.094655775179e-01 9.064538009847e-01 9.410588489496e-01 9.839498701565e-01 1.005542615124e+00 9.912802111847e-01 9.456506909995e-01 8.899767060155e-01 8.531850387828e-01 8.533210855552e-01 8.821693740972e-01 9.121938370816e-01 9.169851356598e-01 8.849177833300e-01 8.240529773993e-01 7.616629223376e-01 7.339588607436e-01 7.594272382230e-01 8.190955068245e-01 8.741278807077e-01 8.926375461388e-01 8.610303488493e-01 7.867766917918e-01 6.996059957978e-01 6.469805141952e-01 6.647727054948e-01 7.379612880635e-01 8.180217664731e-01 8.645733037226e-01 8.593597820598e-01 8.067870188540e-01 7.334665826484e-01 6.835283940332e-01 6.945624966433e-01 7.610829124724e-01 8.416661270165e-01 8.967567729611e-01 9.066695246929e-01 8.738836664145e-01 8.214762078626e-01 7.861263558323e-01 7.970476405958e-01 8.507012333808e-01 9.148962417870e-01 9.558894008995e-01 9.560616239133e-01 9.192108273149e-01 8.702610847492e-01 8.466512696823e-01 8.742648239868e-01 9.434140622866e-01 1.017756653768e+00 1.061377050579e+00 1.054580363306e+00 9.988385368159e-01 9.178696479803e-01 8.540014134901e-01 8.482299291310e-01 9.052419696092e-01 9.886404929887e-01 1.054445394261e+00 1.075257458405e+00 1.045868314045e+00 9.824107132884e-01 9.175279943580e-01 8.863496759854e-01 9.020329420599e-01 9.444682818223e-01 9.792814450515e-01 9.819534687578e-01 9.486442121010e-01 8.971465779248e-01 8.599535842792e-01 8.642718551745e-01 9.077906810447e-01 9.596941429983e-01 9.849086519711e-01 9.630470435834e-01 8.958546367253e-01 8.098757452696e-01 7.523208898341e-01 7.636853200519e-01 8.355641234380e-01 9.185944555754e-01 9.654539236495e-01 9.509653067669e-01 8.756328564950e-01 7.676259101142e-01 6.836343310488e-01 6.838943272023e-01 7.673563103056e-01 8.719280713892e-01 9.388254947071e-01 9.375588345259e-01 8.661304052824e-01 7.521548408410e-01 6.568076949903e-01 6.542148669528e-01 7.531665083437e-01
 2.565948717265e+00 2.567788423530e+00 2.569598997213e+00 2.570988556242e+00 2.571862724369e+00 2.572427228905e+00 2.573034744575e+00 2.574017256767e+00 2.575510896040e+00 2.577334208343e+00 2.579067807504e+00 2.580345754103e+00 2.581110399409e+00 2.581620026676e+00 2.582257222574e+00 2.583317558253e+00 2.584867248609e+00 2.586677647760e+00 2.588328767278e+00 2.589484464503e+00 2.590130598777e+00 2.590579903180e+00 2.591240403073e+00 2.592377882663e+00 2.593984810105e+00 2.595777412819e+00 2.597335258813e+00 2.598351415383e+00 2.598859821013e+00 2.599235783270e+00 2.599937551699e+00 2.601210435855e+00 2.602936366442e+00 2.604722790886e+00 2.606133516592e+00 2.606963296898e+00 2.607385244965e+00 2.607840374593e+00 2.608740364846e+00 2.610205778516e+00 2.612009505315e+00 2.613731912489e+00 2.615011982152e+00 2.615758306834e+00 2.616225264568e+00 2.616851210858e+00 2.617961228017e+00 2.619556125022e+00 2.621340917596e+00 2.622936858333e+00 2.624103031577e+00 2.624850522525e+00 2.625414512805e+00 2.626121184048e+00 2.627202600806e+00 2.628675382626e+00 2.630343239331e+00 2.631884761273e+00 2.633005951854e+00 2.633617414672e+00 2.633950641820e+00 2.634453337993e+00 2.635489173837e+00 2.637069234021e+00 2.638824511909e+00 2.640256291335e+00 2.641079867876e+00 2.641423930779e+00 2.641749084276e+00 2.642515573195e+00 2.643864133399e+00 2.645557181227e+00 2.647182087636e+00 2.648420126017e+00 2.649205028087e+00 2.649714566882e+00 2.650263933046e+00 2.651137255095e+00 2.652440339690e+00 2.654050876862e+00 2.655664179319e+00 2.656929830639e+00 2.657661586767e+00 2.657998569228e+00 2.658367939484e+00 2.659203286144e+00 2.660636992508e+00 2.662385595489e+00 2.663939445363e+00 2.664911883243e+00 2.665319768034e+00 2.665570194214e+00 2.666159805568e+00 2.667318448879e+00 2.668884937240e+00 2.670467877699e+00 2.671718866343e+00 2.672528807323e+00 2.673051149567e+00 2.673565032380e+00 2.674305957525e+00 2.675369677155e+00 2.676701389003e+00 2.678129698344e+00 2.679413215492e+00 2.680349891620e+00 2.680899557034e+00 2.681252713539e+00 2.681749777395e+00 2.682691551241e+00 2.684123405937e+00 2.685757523773e+00 2.687127970135e+00 2.687902266030e+00 2.688132457074e+00 2.688244080779e+00 2.688772638349e+00 2.689998605987e+00 2.691731163024e+00 2.693417343923e+00 2.694514544012e+00 2.694871607480e+00 2.694839573395e+00 2.695033980499e+00 2.695916475896e+00 2.697482165946e+00 2.699256119198e+00 2.700630973544e+00 2.701284594113e+00 2.701381630351e+00 2.701447290686e+00 2.701999884058e+00 2.703216948390e+00 2.704830879312e+00 2.706325187420e+00 2.707293551144e+00 2.707692185432e+00 2.707839276879e+00 2.708189799982e+00 2.709035092669e+00 2.710326323281e+00 2.711735357794e+00 2.712888710060e+00 2.713606551991e+00 2.713992386266e+00 2.714335015073e+00 2.714921565574e+00 2.715851425319e+00 2.717005935176e+00 2.718145226739e+00 2.719063316389e+00 2.719705017545e+00 2.720176921156e+00 2.720670027567e+00 2.721336510265e+00 2.722205802283e+00 2.723182638053e+00 2.724125973285e+00 2.724926588054e+00 2.725566739683e+00 2.726119342660e+00 2.726690873848e+00 2.727354650163e+00 2.728126652468e+00 2.728958248957e+00 2.729774659833e+00 2.730514487130e+00 2.731161662690e+00 2.731751038615e+00 2.732341601268e+00 2.732978046379e+00 2.733677322010e+00 2.734414321297e+00 2.735146292132e+00 2.735838029820e+00 2.736476666042e+00 2.737077236648e+00 2.737672676641e+00 2.738287851393e+00 2.738934449427e+00 2.739602580543e+00 2.740266447922e+00 2.740907241972e+00 2.741519996938e+00 2.742115452143e+00 2.742713470212e+00 2.743321045709e+00 2.743936170187e+00 2.744545406583e+00 2.745144281506e+00 2.745733412818e+00 2.746321349693e+00 2.746912993444e+00 2.747501137762e+00 2.748073738694e+00 2.748624982340e+00 2.749164005454e+00 2.749705368919e+00 2.750254688891e+00 2.750803776203e+00 2.751337431848e+00 2.751847774597e+00 2.752342131080e+00 2.752832454549e+00 2.753331727669e+00 2.753833997657e+00 2.754323716378e+00 2.754797368485e+00 2.755259719837e+00 2.755723398920e+00 2.756195468275e+00 2.756669267109e+00 2.757133166525e+00 2.757581862478e+00 2.758021791007e+00 2.758462071754e+00 2.758906941453e+00 2.759347957346e+00 2.759775867301e+00 2.760190139643e+00 2.760594480897e+00 2.760996829836e+00 2.761397956170e+00 2.761790968281e+00 2.762171473329e+00 2.762539382194e+00 2.762901127761e+00 2.763262293054e+00 2.763619836403e+00 2.763970215822e+00 2.764308768252e+00 2.764639172781e+00 2.764967434928e+00 2.765294156558e+00 2.765615543046e+00 2.765927221738e+00 2.766230675659e+00 2.766525087855e+00 2.766816590144e+00 2.767104992438e+00 2.767384531341e+00 2.767653224850e+00 2.767913449515e+00 2.768165625360e+00 2.768412829155e+00 2.768654965141e+00 2.768888703425e+00 2.769110524743e+00 2.769324445502e+00 2.769533398192e+00 2.769735706150e+00 2.769932329056e+00 2.770123161012e+00 2.770302638302e+00 2.770475673212e+00 2.770643802196e+00 2.770800846856e+00 2.770951887598e+00 2.771096142124e+00 2.771234524852e+00 2.771363538876e+00 2.771485177956e+00 2.771595630335e+00 2.771698874476e+00 2.771797408318e+00 2.771889394937e+00 2.771973089309e+00 2.772049047066e+00 2.772116523407e+00 2.772172579040e+00 2.772223780378e+00 2.772270190208e+00 2.772305973030e+00 2.772335263407e+00 2.772355254748e+00 2.772365377056e+00 2.772367382524e+00 2.772363129306e+00 2.772348318038e+00 2.772324335267e+00 2.772294244813e+00 2.772254595247e+00 2.772205608355e+00 2.772149862352e+00 2.772083665565e+00 2.772008849056e+00 2.771924352681e+00 2.771832223403e+00 2.771731612457e+00 2.771622707511e+00 2.771506856245e+00 2.771380653211e+00 2.771246091561e+00 2.771100149240e+00 2.770943024716e+00 2.770779437648e+00 2.770608767400e+00 2.770428882649e+00 2.770241013479e+00 2.770043448775e+00 2.769835068026e+00 2.769616858374e+00 2.769388726049e+00 2.769152979504e+00 2.768907782188e+00 2.768655542777e+00 2.768393692347e+00 2.768121648887e+00 2.767838386230e+00 2.767543611226e+00 2.767241081405e+00 2.766931988050e+00 2.766613869207e+00 2.766284693063e+00 2.765945576960e+00 2.765595295488e+00 2.765234269811e+00 2.764865895617e+00 2.764487859540e+00 2.764099619113e+00 2.763702702192e+00 2.763293190024e+00 2.762874013857e+00 2.762445845643e+00 2.762004693260e+00 2.761553715311e+00 2.761096709394e+00 2.760628712092e+00 2.760147226413e+00 2.759657430859e+00 2.759155121703e+00 2.758642537626e+00 2.758121504444e+00 2.757590035466e+00 2.757046995735e+00 2.756494297303e+00 2.755927723845e+00 2.755350840790e+00 2.754764622678e+00 2.754166532490e+00 2.753559438630e+00 2.752940494390e+00 2.752308971497e+00 2.751664921097e+00 2.751011433305e+00 2.750348042540e+00 2.749672396907e+00 2.748986339893e+00 2.748286954844e+00 2.747576804632e+00 2.746856284329e+00 2.746122970045e+00 2.745379211271e+00 2.744625387851e+00 2.743858268287e+00 2.743078601004e+00 2.742289102257e+00 2.741486228830e+00 2.740672246340e+00 2.739847582580e+00 2.739011847350e+00 2.738163576684e+00 2.737301095206e+00 2.736427197534e+00 2.735544672423e+00 2.734648129332e+00 2.733739653422e+00 2.732817614045e+00 2.731884564667e+00 2.730937523419e+00 2.729980745307e+00 2.729010101434e+00 2.728027270653e+00 2.727031952948e+00 2.726023612114e+00 2.725002379651e+00 2.723970372069e+00 2.722923864831e+00 2.721864359980e+00 2.720793223746e+00 2.719708022446e+00 2.718611749162e+00 2.717501903199e+00 2.716377390574e+00 2.715240298692e+00 2.714091747315e+00 2.712929273667e+00 2.711752795979e+00 2.710563573305e+00 2.709359863514e+00 2.708143171978e+00 2.706913034950e+00 2.705669575340e+00 2.704413735042e+00 2.703142632041e+00 2.701857740254e+00 2.700560644338e+00 2.699248868702e+00 2.697924336987e+00 2.696586011407e+00 2.695233121955e+00 2.693866507700e+00 2.692484363549e+00 2.691090080458e+00 2.689681298236e+00 2.688260009948e+00 2.686823529568e+00 2.685372549360e+00 2.683906310333e+00 2.682425918365e+00 2.680932401625e+00 2.679423798879e+00 2.677900293995e+00 2.676363200027e+00 2.674809345551e+00 2.673241496995e+00 2.671660051744e+00 2.670062917873e+00 2.668450823680e+00 2.666823865777e+00 2.665180047557e+00 2.663524216398e+00 2.661851883274e+00 2.660165145647e+00 2.658462752106e+00 2.656744696871e+00 2.655011190155e+00 2.653263770276e+00 2.651500053920e+00 2.649722665371e+00 2.647928640165e+00 2.646117211254e+00 2.644291259100e+00 2.642450346282e+00 2.640594431881e+00 2.638721904804e+00 2.636833275189e+00 2.634928306010e+00 2.633007027825e+00 2.631070768741e+00 2.629118208431e+00 2.627148873415e+00 2.625163418287e+00 2.623161758154e+00 2.621144142581e+00 2.619109388371e+00 2.617059686903e+00 2.614993044217e+00 2.612909091004e+00 2.610810302319e+00 2.608692844219e+00 2.606560008311e+00 2.604411195969e+00 2.602243226739e+00 2.600059833459e+00 2.597860756771e+00 2.595641957526e+00 2.593407993709e+00 2.591156275980e+00 2.588887536850e+00 2.586602135902e+00 2.584299042175e+00 2.581979745019e+00 2.579642049181e+00 2.577287181106e+00 2.574915381287e+00 2.572525192479e+00 2.570117570759e+00 2.567692569389e+00 2.565250735220e+00 2.562789708217e+00 2.560312248623e+00 2.557815804201e+00 2.555302343283e+00 2.552771050657e+00 2.550220240922e+00 2.547652835652e+00 2.545066601435e+00 2.542462980121e+00 2.539840850308e+00 2.537200396246e+00 2.534542138016e+00 2.531864891326e+00 2.529168441041e+00 2.526454703689e+00 2.523721676002e+00 2.520971192771e+00 2.518200768903e+00 2.515412918173e+00 2.512604918046e+00 2.509779524457e+00 2.506933794757e+00 2.504071146752e+00 2.501187086823e+00 2.498284853414e+00 2.495365700071e+00 2.492425558847e+00 2.489467534527e+00 2.486488647368e+00 2.483490396836e+00 2.480474842826e+00 2.477438767926e+00 2.474383546380e+00 2.471307537310e+00 2.468212876388e+00 2.465098950847e+00 2.461966329355e+00 2.458812988428e+00 2.455639856616e+00 2.452447304012e+00 2.449234675876e+00 2.446002329156e+00 2.442749474221e+00 2.439478004093e+00 2.436186297626e+00 2.432873896784e+00 2.429541241068e+00 2.426189031129e+00 2.422817340377e+00 2.419423821634e+00 2.416009231648e+00 2.412576729779e+00 2.409123580821e+00 2.405648134770e+00 2.402153202429e+00 2.398638041890e+00 2.395101566921e+00 2.391545102624e+00 2.387968058763e+00 2.384369787719e+00 2.380751926490e+00 2.377111332645e+00 2.373452454625e+00 2.369770434467e+00 2.366069965151e+00 2.362346463700e+00 2.358601584487e+00 2.354836574477e+00 2.351049940238e+00 2.347243456370e+00 2.343414668207e+00 2.339565031020e+00 2.335694861601e+00 2.331801961577e+00 2.327889457154e+00 2.323954713294e+00 2.319997622134e+00 2.316021351366e+00 2.312021889056e+00 2.308000125275e+00 2.303959551044e+00 2.299894999095e+00 2.295809582454e+00 2.291701825180e+00 2.287573694697e+00 2.283423150762e+00 2.279250529492e+00 2.275057129597e+00 2.270840892196e+00 2.266602805590e+00 2.262343450721e+00 2.258061407216e+00 2.253757760378e+00 2.249431825187e+00 2.245084194975e+00 2.240714488483e+00 2.236322896027e+00 2.231907823738e+00 2.227472210074e+00 2.223014272347e+00 2.218534800951e+00 2.214031699879e+00 2.209506275363e+00 2.204959667119e+00 2.200390839088e+00 2.195798351815e+00 2.191185033157e+00 2.186547791860e+00 2.181889595573e+00 2.177207144307e+00 2.172503104579e+00 2.167778712124e+00 2.163028568946e+00 2.158258035441e+00 2.153464077180e+00 2.148647651055e+00 2.143809361883e+00 2.138947535166e+00 2.134063992144e+00 2.129157399461e+00 2.124227881248e+00 2.119277036951e+00 2.114302488136e+00 2.109305287361e+00 2.104284812535e+00 2.099243568161e+00 2.094178455003e+00 2.089090098035e+00 2.083980261311e+00 2.078846928450e+00 2.073691752215e+00 2.068513552753e+00 2.063312257482e+00 2.058088700505e+00 2.052841989311e+00 2.047573130460e+00 2.042280903101e+00 2.036966849011e+00 2.031629190963e+00 2.026269191253e+00 2.020886983446e+00 2.015481238067e+00 2.010053160040e+00 2.004601673426e+00 1.999129461736e+00 1.993632880007e+00 1.988114905961e+00 1.982573863489e+00 1.977008695438e+00 1.971422959939e+00 1.965814321784e+00 1.960181998379e+00 1.954528919197e+00 1.948852360768e+00 1.943153436401e+00 1.937431365254e+00 1.931687993361e+00 1.925920745794e+00 1.920132443401e+00 1.914321443976e+00 1.908488233473e+00 1.902632193873e+00 1.896754554070e+00 1.890854919377e+00 1.884931661357e+00 1.878986682658e+00 1.873020223786e+00 1.867031990906e+00 1.861021249653e+00 1.854988149042e+00 1.848933007885e+00 1.842857152330e+00 1.836758489963e+00 1.830638066300e+00 1.824496706135e+00 1.818332948878e+00 1.812147699392e+00 1.805941273787e+00 1.799712662607e+00 1.793463332607e+00 1.787191900704e+00 1.780899472927e+00 1.774586214210e+00 1.768251914852e+00 1.761895583464e+00 1.755518128920e+00 1.749120275334e+00 1.742701051871e+00 1.736262701221e+00 1.729802338594e+00 1.723321096990e+00 1.716820306641e+00 1.710297956859e+00 1.703757091426e+00 1.697193339585e+00 1.690611287804e+00 1.684008022219e+00 1.677386227439e+00 1.670744682885e+00 1.664081274219e+00 1.657400414531e+00 1.650698333747e+00 1.643977819779e+00 1.637239060447e+00 1.630478155743e+00 1.623701798766e+00 1.616903676556e+00 1.610088433660e+00 1.603253765246e+00 1.596400191454e+00 1.589530135111e+00 1.582639876431e+00 1.575733173461e+00 1.568806647686e+00 1.561863908882e+00 1.554903755910e+00 1.547925026236e+00 1.540929383674e+00 1.533915986017e+00 1.526886694911e+00 1.519840162172e+00 1.512776628587e+00 1.505698358284e+00 1.498601992524e+00 1.491489779547e+00 1.484362298642e+00 1.477220355906e+00 1.470062544037e+00 1.462887925797e+00 1.455700247905e+00 1.448495514897e+00 1.441277313549e+00 1.434045577748e+00 1.426798082341e+00 1.419539338637e+00 1.412263588433e+00 1.404977861019e+00 1.397676547119e+00 1.390364429850e+00 1.383038636303e+00 1.375699606892e+00 1.368350989800e+00 1.360987680270e+00 1.353615345745e+00 1.346231566329e+00 1.338835935233e+00 1.331431149198e+00 1.324013374118e+00 1.316589975144e+00 1.309153710875e+00 1.301709231740e+00 1.294257091304e+00 1.286794007927e+00 1.279326139347e+00 1.271846489195e+00 1.264363878205e+00 1.256871340117e+00 1.249373584726e+00 1.241869837870e+00 1.234358098065e+00 1.226845483200e+00 1.219322424142e+00 1.211800195137e+00 1.204270763610e+00 1.196738770117e+00 1.189205306110e+00 1.181665933189e+00 1.174129033967e+00 1.166586003674e+00 1.159047017396e+00 1.151504246296e+00 1.143962545467e+00 1.136424147574e+00 1.128881723366e+00 1.121347964292e+00 1.113810100455e+00 1.106280638362e+00 1.098752503638e+00 1.091229164280e+00 1.083713041933e+00 1.076197328455e+00 1.068696069020e+00 1.061194441902e+00 1.053707154535e+00 1.046225401654e+00 1.038754673873e+00 1.031296961252e+00 1.023843733717e+00 1.016412047864e+00 1.008984257448e+00 1.001577237581e+00 9.941811863377e-01 9.868007574266e-01 9.794414360178e-01 9.720930924058e-01 9.647715495143e-01 9.574616833406e-01 9.501795592184e-01 9.429164900965e-01 9.356765752459e-01 9.284640238584e-01 9.212705702815e-01 9.141130879043e-01 9.069738090927e-01 8.998718213073e-01 8.927956537831e-01 8.857526500782e-01 8.787461138286e-01 8.717666232131e-01 8.648340110383e-01 8.579275901289e-01 8.510713140185e-01 8.442491434978e-01 8.374708302567e-01 8.307400652619e-01 8.240482948752e-01 8.174140351217e-01 8.108171660473e-01 8.042825903393e-01 7.977937302046e-01 7.913621448334e-01 7.849897888635e-01 7.786704756305e-01 7.724223849183e-01 7.662243374484e-01 7.601033938208e-01 7.540410190264e-01 7.480534730396e-01 7.421387023179e-01 7.362910118428e-01 7.305310340145e-01 7.248363977299e-01 7.192372384843e-01 7.137113561522e-01 7.082787980108e-01 7.029315818162e-01 6.976737021084e-01 6.925190009705e-01 6.874475871543e-01 6.824907295051e-01 6.776230479881e-01 6.728693388027e-01 6.682189664646e-01 6.636768129186e-01 6.592565248932e-01 6.549407715500e-01 6.507580036295e-01 6.466819399351e-01 6.427427685497e-01 6.389234368973e-01 6.352344001613e-01 6.316844902096e-01 6.282585801520e-01 6.249836530962e-01 6.218337928375e-01 6.188420500762e-01 6.159862037531e-01 6.132812398458e-01 6.107294726340e-01 6.083202290634e-01 6.060794678441e-01 6.039804353447e-01 6.020547142037e-01 6.002767893158e-01 5.986679952590e-01 5.972218719238e-01 5.959354511950e-01 5.948261123060e-01 5.938695716920e-01 5.930967479065e-01 5.924788934570e-01 5.920416636374e-01 5.917700199767e-01 5.916686014642e-01 5.917443035540e-01 5.919792341663e-01 5.923994458612e-01 5.929769825496e-01 5.937358335592e-01 5.946568846930e-01 5.957482872872e-01 5.970112429741e-01 5.984335695264e-01 6.000313664781e-01 6.017812017304e-01 6.037048141529e-01 6.057810101717e-01 6.080214578259e-01 6.104184325654e-01 6.129680709158e-01 6.156775524016e-01 6.185275446694e-01 6.215379708178e-01 6.246859951885e-01 6.279827208699e-01 6.314189773697e-01 6.349927025932e-01 6.387070557106e-01 6.425484264273e-01 6.465276156639e-01 6.506286602640e-01 6.548586708318e-01 6.592109338726e-01 6.636811901428e-01 6.682726547465e-01 6.729726427851e-01 6.777883527319e-01 6.827098397002e-01 6.877386017264e-01 6.928700853435e-01 6.981004171688e-01 7.034301336444e-01 7.088505446403e-01 7.143665765634e-01 7.199694071006e-01 7.256594952834e-01 7.314340511988e-01 7.372880964352e-01 7.432228494053e-01 7.492317183057e-01 7.553160296394e-01 7.614717856027e-01 7.676939530657e-01 7.739850714354e-01 7.803384822567e-01 7.867550527532e-01 7.932305296774e-01 7.997623615864e-01 8.063505982078e-01 8.129885297151e-01 8.196815099854e-01 8.264186837438e-01 8.332063656957e-01 8.400367905179e-01 8.469082124524e-01 8.538250387210e-01 8.607733278661e-01 8.677660718576e-01 8.747883810419e-01 8.818464739746e-01 8.889352070235e-01 8.960507231603e-01 9.032005350668e-01 9.103678010936e-01 9.175687598275e-01 9.247843726985e-01 9.320254014282e-01 9.392855912312e-01 9.465594575782e-01 9.538584189648e-01 9.611609883814e-01 9.684878067164e-01 9.758167071416e-01 9.831619596812e-01 9.905149414490e-01 9.978712893512e-01 1.005241277376e+00 1.012603915693e+00 1.019982172691e+00 1.027349972855e+00 1.034725935164e+00 1.042097593399e+00 1.049463683462e+00 1.056833366920e+00 1.064186048803e+00 1.071545516191e+00 1.078882890474e+00 1.086220572520e+00 1.093543827630e+00 1.100850901409e+00 1.108153687939e+00 1.115429082918e+00 1.122703214716e+00 1.129943674674e+00 1.137176645627e+00 1.144383853309e+00 1.151568948924e+00 1.158736606900e+00 1.165867805202e+00 1.172989130321e+00 1.180067635417e+00 1.187129643993e+00 1.194155918441e+00 1.201149396190e+00 1.208119107929e+00 1.215040578660e+00 1.221943354252e+00 1.228793884911e+00 1.235618490964e+00 1.242397220902e+00 1.249133522261e+00 1.255835255407e+00 1.262481980393e+00 1.269097222014e+00 1.275651205379e+00 1.282169779494e+00 1.288632371654e+00 1.295043748028e+00 1.301408556483e+00 1.307710424040e+00 1.313968427848e+00 1.320156689879e+00 1.326298823488e+00 1.332372899690e+00 1.338387336358e+00 1.344343665264e+00 1.350226648178e+00 1.356055053756e+00 1.361803663347e+00 1.367493979387e+00 1.373105513064e+00 1.378648671292e+00 1.384119260645e+00 1.389508476965e+00 1.394829411030e+00 1.400062326683e+00 1.405223235599e+00 1.410294613227e+00 1.415287731654e+00 1.420193459273e+00 1.425009671586e+00 1.429742774817e+00 1.434378063512e+00 1.438928855300e+00 1.443377515042e+00 1.447737546246e+00 1.451995639990e+00 1.456155397159e+00 1.460215916378e+00 1.464168809269e+00 1.468025396342e+00 1.471767166001e+00 1.475407053484e+00 1.478931891109e+00 1.482348201201e+00 1.485651066925e+00 1.488834263738e+00 1.491907447781e+00 1.494852634817e+00 1.497685245514e+00 1.500388191897e+00 1.502970532720e+00 1.505425874875e+00 1.507749705743e+00 1.509950144611e+00 1.512009181315e+00 1.513944257572e+00 1.515735143102e+00 1.517393873375e+00 1.518911350363e+00 1.520286111226e+00 1.521522630320e+00 1.522606625116e+00 1.523552661777e+00 1.524342831721e+00 1.524987584612e+00 1.525477948614e+00 1.525813231885e+00 1.525997848664e+00 1.526017835216e+00 1.525886345957e+00 1.525589635601e+00 1.525132524329e+00 1.524510807753e+00 1.523721888182e+00 1.522768784695e+00 1.521643135631e+00 1.520350697182e+00 1.518884147132e+00 1.517245624817e+00 1.515431561005e+00 1.513440980106e+00 1.511272842961e+00 1.508925920286e+00 1.506399117407e+00 1.503690889313e+00 1.500799771121e+00 1.497723876327e+00 1.494464643608e+00 1.491017258112e+00 1.487384815809e+00 1.483562761635e+00 1.479552027615e+00 1.475352847328e+00 1.470960273306e+00 1.466380867058e+00 1.461604064555e+00 1.456639837585e+00 1.451479122208e+00 1.446127243633e+00 1.440582174431e+00 1.434839630541e+00 1.428909165378e+00 1.422777610031e+00 1.416460746278e+00 1.409942361575e+00 1.403236540945e+00 1.396335031321e+00 1.389239628362e+00 1.381959197970e+00 1.374477503643e+00 1.366818837842e+00 1.358958928956e+00 1.350921298454e+00 1.342694161309e+00 1.334280016383e+00 1.325692989638e+00 1.316910352009e+00 1.307968050813e+00 1.298832261804e+00 1.289536989215e+00 1.280067366897e+00 1.270424010986e+00 1.260631138548e+00 1.250658787688e+00 1.240551719053e+00 1.230274204542e+00 1.219860385757e+00 1.209302928316e+00 1.198599412908e+00 1.187779733055e+00 1.176813659218e+00 1.165748457579e+00 1.154553705914e+00 1.143259993694e+00 1.131869671300e+00 1.120377429366e+00 1.108819574584e+00 1.097170007198e+00 1.085472478907e+00 1.073708423904e+00 1.061907406012e+00 1.050074036523e+00 1.038212985255e+00 1.026356006562e+00 1.014490182880e+00 1.002654518254e+00 9.908429305411e-01 9.790847410271e-01 9.673889973987e-01 9.557727540951e-01 9.442589540662e-01 9.328550964891e-01 9.215942550117e-01 9.104792297222e-01 8.995503962560e-01 8.888094576032e-01 8.782950309380e-01 8.680188640919e-01 8.580061828784e-01 8.482900195374e-01 8.388743943758e-01 8.298137759660e-01 8.210995114520e-01 8.127880242947e-01 8.048825093725e-01 7.974152888116e-01 7.904207904336e-01 7.838973010731e-01 7.779060936210e-01 7.724276573326e-01 7.675213992665e-01 7.631803311649e-01 7.594314300490e-01 7.563009958237e-01 7.537778463719e-01 7.519097298959e-01 7.506654507550e-01 7.500887736508e-01 7.501577267069e-01 7.508839825097e-01 7.522728643786e-01 7.542983727642e-01 7.569815198898e-01 7.602811015728e-01 7.642146424143e-01 7.687440055925e-01 7.738629776374e-01 7.795507894025e-01 7.857777308988e-01 7.925363229398e-01 7.997816998605e-01 8.075071990545e-01 8.156681899118e-01 8.242515700945e-01 8.332165482474e-01 8.425402838289e-01 8.521935240020e-01 8.621384502443e-01 8.723599787935e-01 8.828068273410e-01 8.934743165183e-01 9.043101528300e-01 9.152997159576e-01 9.264125846506e-01 9.376085651092e-01 9.488839608730e-01 9.601806454387e-01 9.715033626166e-01 9.828016061251e-01 9.940638194328e-01 1.005264175817e+00 1.016369389235e+00 1.027373173162e+00 1.038231186658e+00 1.048946530638e+00 1.059474971728e+00 1.069812315105e+00 1.079932799662e+00 1.089813059098e+00 1.099451289578e+00 1.108806333994e+00 1.117887332348e+00 1.126657228163e+00 1.135116824910e+00 1.143245877443e+00 1.151029705651e+00 1.158464726642e+00 1.165525389970e+00 1.172223794429e+00 1.178525894439e+00 1.184447995423e+00 1.189966879817e+00 1.195080783474e+00 1.199797251055e+00 1.204090541326e+00 1.207986833191e+00 1.211461061279e+00 1.214529485639e+00 1.217189917336e+00 1.219441950532e+00 1.221298531584e+00 1.222755491241e+00 1.223833046438e+00 1.224524072792e+00 1.224854674740e+00 1.224818108706e+00 1.224440596335e+00 1.223728314375e+00 1.222686072610e+00 1.221348020374e+00 1.219702652112e+00 1.217785061756e+00 1.215597083835e+00 1.213156276153e+00 1.210480408909e+00 1.207570429040e+00 1.204453815224e+00 1.201126593834e+00 1.197610617965e+00 1.193903142331e+00 1.190018570600e+00 1.185956665520e+00 1.181718215932e+00 1.177309513381e+00 1.172715619687e+00 1.167946201404e+00 1.162979067509e+00 1.157816972096e+00 1.152438452699e+00 1.146831640334e+00 1.140985366153e+00 1.134866861682e+00 1.128475068381e+00 1.121769983681e+00 1.114743041821e+00 1.107365594864e+00 1.099615562082e+00 1.091476864483e+00 1.082918293938e+00 1.073938064381e+00 1.064501276602e+00 1.054614322062e+00 1.044256824040e+00 1.033427191340e+00 1.022132027557e+00 1.010371738490e+00 9.981712610012e-01 9.855387253986e-01 9.725170123432e-01 9.591340046180e-01 9.454452802973e-01 9.315044546148e-01 9.173772125246e-01 9.031495304935e-01 8.888959776924e-01 8.747350853158e-01 8.607613310130e-01 8.471055462942e-01 8.338939504955e-01 8.212667355031e-01 8.093741422923e-01 7.983577713254e-01 7.883872578231e-01 7.795944301660e-01 7.721446927611e-01 7.661640447633e-01 7.617817105807e-01 7.591074302449e-01 7.582161950502e-01 7.591805605973e-01 7.620124338442e-01 7.667291362858e-01 7.732864082447e-01 7.816297763334e-01 7.916718449427e-01 8.032887147872e-01 8.163601122586e-01 8.307152077489e-01 8.462022292546e-01 8.626333411802e-01 8.798312040368e-01 8.976088785086e-01 9.157800926618e-01 9.341665895015e-01 9.525827235658e-01 9.708750375585e-01 9.888661226964e-01 1.006423386869e+00 1.023404154578e+00 1.039687603822e+00 1.055174833123e+00 1.069764826070e+00 1.083403103690e+00 1.096018117547e+00 1.107590492976e+00 1.118096696528e+00 1.127538408916e+00 1.135941939796e+00 1.143333778597e+00 1.149779874443e+00 1.155326241248e+00 1.160061548459e+00 1.164058505476e+00 1.167400734758e+00 1.170174767772e+00 1.171186738627e+00 1.170665724322e+00 1.169450487108e+00 1.168552017344e+00 1.168768176042e+00 1.170367722910e+00 1.172984371660e+00 1.175785681715e+00 1.177790937258e+00 1.178244628726e+00 1.176913105858e+00 1.174151577529e+00 1.170739309529e+00 1.167582299865e+00 1.165337086434e+00 1.164124631214e+00 1.163490003460e+00 1.162574900658e+00 1.160435636119e+00 1.156406074789e+00 1.150352962265e+00 1.142693933107e+00 1.134228493697e+00 1.125839632758e+00 1.118124915148e+00 1.111165014728e+00 1.104516080056e+00 1.097390913823e+00 1.088972589281e+00 1.078774613089e+00 1.066822058206e+00 1.053633430088e+00 1.040045349268e+00 1.026881137975e+00 1.014607229794e+00 1.003164707058e+00 9.920108008310e-01 9.803359167994e-01 9.674144472921e-01 9.529328545472e-01 9.371112708744e-01 9.206539604324e-01 9.045062280030e-01 8.895066285635e-01 8.760752084930e-01 8.641195553450e-01 8.531409088191e-01 8.425424641373e-01 8.320007173410e-01 8.217258502782e-01 8.124816386494e-01 8.053807252933e-01 8.015079485160e-01 8.014815336597e-01 8.052237720747e-01 8.120255293983e-01 8.208312628775e-01 8.306774094622e-01 8.410607514012e-01 8.520428862358e-01 8.641240593532e-01 8.779537015842e-01 8.939315268867e-01 9.119568363821e-01 9.314085435037e-01 9.513526614643e-01 9.708590283258e-01 9.893399725086e-01 1.006723379716e+00 1.023376043725e+00 1.039860455421e+00 1.056586592679e+00 1.073463852732e+00 1.089767622771e+00 1.104265955706e+00 1.115582409818e+00 1.122851678519e+00 1.125287886380e+00 1.101613579145e+00 1.048778348333e+00 9.736460933168e-01 9.189751051742e-01 9.238173454857e-01 9.898883218263e-01 1.079757321230e+00 1.148911438045e+00 1.168302535674e+00 1.130484201365e+00 1.050082499787e+00 9.620220323364e-01 9.113689770211e-01 9.255521263821e-01 9.892846437960e-01 1.060109546415e+00 1.100770275652e+00 1.093950806527e+00 1.044138477006e+00 9.749960498736e-01 9.214177853521e-01 9.109126229969e-01 9.422255107922e-01 9.872557740034e-01 1.014103733838e+00 1.004720098373e+00 9.602962588109e-01 9.000382544125e-01 8.536786203175e-01 8.442001348826e-01 8.691329002476e-01 9.025580305436e-01 9.157424185538e-01 8.932432624282e-01 8.389273417221e-01 7.760400633316e-01 7.392796945907e-01 7.518378948487e-01 8.024036204654e-01 8.553076751772e-01 8.774133502209e-01 8.524025093760e-01 7.846622700813e-01 7.006363917023e-01 6.452931859274e-01 6.563851889314e-01 7.246475893330e-01 8.042725876934e-01 8.540841159814e-01 8.539915725967e-01 8.063086711529e-01 7.353981379676e-01 6.836699243766e-01 6.898187390343e-01 7.523487373746e-01 8.320993999366e-01 8.890265865187e-01 9.019490468846e-01 8.716800233687e-01 8.198117240434e-01 7.825158662775e-01 7.905799373827e-01 8.431696604944e-01 9.092854308607e-01 9.545450634722e-01 9.598690429919e-01 9.271865169039e-01 8.792964674521e-01 8.521713456561e-01 8.729599980572e-01 9.357161077188e-01 1.006780145404e+00 1.050745159430e+00 1.047388897509e+00 9.973768490871e-01 9.233151253271e-01 8.655571031328e-01 8.624208116920e-01 9.177577059716e-01 9.970536151475e-01 1.058312984306e+00 1.075198750127e+00 1.043183096922e+00 9.792010903838e-01 9.167671131119e-01 8.909081967229e-01 9.126736049072e-01 9.592244339223e-01 9.947604123564e-01 9.945344392157e-01 9.551985665062e-01 8.960359176547e-01 8.526494883728e-01 8.559360582896e-01 9.042178842791e-01 9.636096787531e-01 9.954729144741e-01 9.768576407358e-01 9.077311620692e-01 8.136855137259e-01 7.436728189386e-01 7.450241653633e-01 8.152604853697e-01 9.033900077087e-01 9.579233503640e-01 9.505642315800e-01 8.795134112247e-01 7.708052370246e-01 6.797244757708e-01 6.697580597701e-01 7.469836788086e-01 8.507433193592e-01 9.198969590862e-01 9.220720126198e-01 8.542688338998e-01 7.437863439166e-01 6.520587781103e-01 6.531277735014e-01 7.547298491458e-01
 2.547177130707e+00 2.548972563209e+00 2.550740220017e+00 2.552088596167e+00 2.552922992178e+00 2.553448029995e+00 2.554016298427e+00 2.554957819882e+00 2.556407796272e+00 2.558186633250e+00 2.559875142101e+00 2.561110667720e+00 2.561833782786e+00 2.562304540223e+00 2.562901540846e+00 2.563919208930e+00 2.565424613232e+00 2.567190036726e+00 2.568797295811e+00 2.569911221526e+00 2.570514684673e+00 2.570923738813e+00 2.571544786822e+00 2.572642099730e+00 2.574206428187e+00 2.575953545434e+00 2.577467029334e+00 2.578439806772e+00 2.578909200426e+00 2.579247404117e+00 2.579911239075e+00 2.581144001420e+00 2.582827091795e+00 2.584568138266e+00 2.585933965188e+00 2.586721815000e+00 2.587106700606e+00 2.587525689656e+00 2.588390100025e+00 2.589813924828e+00 2.591571066178e+00 2.593245815474e+00 2.594481428749e+00 2.595190009233e+00 2.595622564235e+00 2.596209986494e+00 2.597277196376e+00 2.598825294424e+00 2.600561701805e+00 2.602110403468e+00 2.603233988573e+00 2.603940196976e+00 2.604462206337e+00 2.605125852360e+00 2.606161661617e+00 2.607584907945e+00 2.609204160340e+00 2.610698187116e+00 2.611773245954e+00 2.612341317779e+00 2.612632383234e+00 2.613091213648e+00 2.614081107107e+00 2.615613673885e+00 2.617321346394e+00 2.618705836151e+00 2.619485505864e+00 2.619788857553e+00 2.620071205877e+00 2.620794787025e+00 2.622099297882e+00 2.623744688051e+00 2.625323105986e+00 2.626513997119e+00 2.627254091184e+00 2.627722451690e+00 2.628230994615e+00 2.629060201091e+00 2.630315286846e+00 2.631875296593e+00 2.633436549760e+00 2.634655200948e+00 2.635341057477e+00 2.635636288215e+00 2.635961494807e+00 2.636750922393e+00 2.638134921550e+00 2.639830528396e+00 2.641333910404e+00 2.642260563447e+00 2.642625909415e+00 2.642833204347e+00 2.643377340923e+00 2.644487225857e+00 2.646003222773e+00 2.647538707127e+00 2.648741818094e+00 2.649506368349e+00 2.649981547927e+00 2.650448241735e+00 2.651141323156e+00 2.652157319015e+00 2.653442010015e+00 2.654821040851e+00 2.656053750132e+00 2.656939338486e+00 2.657440589570e+00 2.657749162574e+00 2.658203362751e+00 2.659099371077e+00 2.660480335041e+00 2.662060539469e+00 2.663378028983e+00 2.664103503528e+00 2.664288953550e+00 2.664358021728e+00 2.664841961695e+00 2.666016335717e+00 2.667694493626e+00 2.669325486551e+00 2.670371916213e+00 2.670682616120e+00 2.670606970659e+00 2.670757159485e+00 2.671589939343e+00 2.673101986853e+00 2.674820401908e+00 2.676141343615e+00 2.676747003426e+00 2.676800575396e+00 2.676821398522e+00 2.677325320068e+00 2.678489478699e+00 2.680047901392e+00 2.681488829544e+00 2.682407091347e+00 2.682757981109e+00 2.682858262856e+00 2.683159877990e+00 2.683952792735e+00 2.685189436588e+00 2.686545727498e+00 2.687646019090e+00 2.688314724970e+00 2.688652196482e+00 2.688945843396e+00 2.689482138062e+00 2.690358541486e+00 2.691459829114e+00 2.692546034793e+00 2.693412351642e+00 2.694003776905e+00 2.694425855250e+00 2.694866843629e+00 2.695481811258e+00 2.696297644159e+00 2.697222131243e+00 2.698112743949e+00 2.698860732162e+00 2.699449709288e+00 2.699950119492e+00 2.700468868389e+00 2.701081364087e+00 2.701801082193e+00 2.702580379463e+00 2.703343875408e+00 2.704030482424e+00 2.704626452068e+00 2.705163261284e+00 2.705700472883e+00 2.706284815395e+00 2.706930471738e+00 2.707614564732e+00 2.708293450564e+00 2.708931627290e+00 2.709517727833e+00 2.710065439741e+00 2.710608152159e+00 2.711170001006e+00 2.711763604522e+00 2.712377526366e+00 2.712989284991e+00 2.713575839619e+00 2.714135001084e+00 2.714675621746e+00 2.715220965115e+00 2.715774649104e+00 2.716335361884e+00 2.716890968150e+00 2.717434732165e+00 2.717970319414e+00 2.718505122725e+00 2.719042308307e+00 2.719576100107e+00 2.720092659773e+00 2.720590202930e+00 2.721076437787e+00 2.721563076709e+00 2.722057276664e+00 2.722552101102e+00 2.723030551942e+00 2.723486601287e+00 2.723924755934e+00 2.724360895237e+00 2.724805965097e+00 2.725252448106e+00 2.725688356551e+00 2.726107482516e+00 2.726514666039e+00 2.726922245214e+00 2.727340250011e+00 2.727759141255e+00 2.728168089790e+00 2.728562035244e+00 2.728945313525e+00 2.729331349907e+00 2.729720532768e+00 2.730107017283e+00 2.730479521095e+00 2.730837339055e+00 2.731185857544e+00 2.731532183407e+00 2.731878160785e+00 2.732216139721e+00 2.732540212691e+00 2.732852601757e+00 2.733159008297e+00 2.733463336213e+00 2.733765200673e+00 2.734059440721e+00 2.734342002598e+00 2.734616831254e+00 2.734888183339e+00 2.735159683277e+00 2.735424991099e+00 2.735680626674e+00 2.735928611977e+00 2.736166871520e+00 2.736401689114e+00 2.736635364157e+00 2.736858196063e+00 2.737069548077e+00 2.737272338836e+00 2.737469124790e+00 2.737659494936e+00 2.737844657043e+00 2.738021871429e+00 2.738186808516e+00 2.738344626091e+00 2.738498059987e+00 2.738642866481e+00 2.738784258833e+00 2.738917979139e+00 2.739042429473e+00 2.739156776756e+00 2.739267363631e+00 2.739368464532e+00 2.739462771780e+00 2.739550372996e+00 2.739631706941e+00 2.739703363064e+00 2.739768685242e+00 2.739823351956e+00 2.739868418979e+00 2.739910933782e+00 2.739946523770e+00 2.739973152007e+00 2.739991968395e+00 2.740001971897e+00 2.740001381014e+00 2.739994965567e+00 2.739985027887e+00 2.739963475761e+00 2.739935874900e+00 2.739899390603e+00 2.739852587169e+00 2.739797071856e+00 2.739735012470e+00 2.739663979433e+00 2.739582280926e+00 2.739495754886e+00 2.739397189534e+00 2.739293120905e+00 2.739180067882e+00 2.739057102585e+00 2.738925396411e+00 2.738783258329e+00 2.738633773396e+00 2.738475120655e+00 2.738309188035e+00 2.738135759840e+00 2.737952517500e+00 2.737760069453e+00 2.737556604954e+00 2.737343278305e+00 2.737122417486e+00 2.736894066649e+00 2.736658336551e+00 2.736413329926e+00 2.736159021342e+00 2.735893340191e+00 2.735617622404e+00 2.735334388444e+00 2.735041235913e+00 2.734737749559e+00 2.734428670764e+00 2.734110068613e+00 2.733780518247e+00 2.733439293864e+00 2.733087905742e+00 2.732729218876e+00 2.732362485397e+00 2.731986789806e+00 2.731601325300e+00 2.731205622411e+00 2.730798349928e+00 2.730380132077e+00 2.729954616283e+00 2.729519788343e+00 2.729073868549e+00 2.728621595369e+00 2.728155883918e+00 2.727678565888e+00 2.727194172055e+00 2.726697876761e+00 2.726190666605e+00 2.725675540946e+00 2.725150832713e+00 2.724612869817e+00 2.724066627690e+00 2.723507833619e+00 2.722939366419e+00 2.722361049733e+00 2.721773995322e+00 2.721173902184e+00 2.720564711534e+00 2.719944109646e+00 2.719310493867e+00 2.718667889302e+00 2.718014037189e+00 2.717349258768e+00 2.716675933375e+00 2.715988036962e+00 2.715289584628e+00 2.714580406861e+00 2.713860591538e+00 2.713129011594e+00 2.712387088895e+00 2.711632637192e+00 2.710867383471e+00 2.710091602419e+00 2.709301714537e+00 2.708502922913e+00 2.707693139174e+00 2.706871183271e+00 2.706036857515e+00 2.705192679467e+00 2.704333189501e+00 2.703465497253e+00 2.702587669117e+00 2.701695824414e+00 2.700793022408e+00 2.699876793551e+00 2.698949660468e+00 2.698012370066e+00 2.697060657973e+00 2.696097030274e+00 2.695121809880e+00 2.694135462992e+00 2.693135043827e+00 2.692123252542e+00 2.691098699786e+00 2.690061447625e+00 2.689013045283e+00 2.687951957545e+00 2.686876972013e+00 2.685791126805e+00 2.684691089865e+00 2.683580281442e+00 2.682456169767e+00 2.681318881310e+00 2.680168804625e+00 2.679006830737e+00 2.677830045767e+00 2.676640757591e+00 2.675439785448e+00 2.674224506254e+00 2.672996872473e+00 2.671755056433e+00 2.670500014758e+00 2.669231198015e+00 2.667950441574e+00 2.666655928976e+00 2.665349867130e+00 2.664027582207e+00 2.662692008875e+00 2.661343427254e+00 2.659981292013e+00 2.658605764757e+00 2.657217514912e+00 2.655815000038e+00 2.654398144890e+00 2.652966924423e+00 2.651521765875e+00 2.650065040994e+00 2.648593571905e+00 2.647107882680e+00 2.645607826539e+00 2.644092845971e+00 2.642565061932e+00 2.641022614446e+00 2.639466070237e+00 2.637895087107e+00 2.636309192286e+00 2.634708725031e+00 2.633092804493e+00 2.631462829965e+00 2.629818978321e+00 2.628159409657e+00 2.626486098266e+00 2.624796502720e+00 2.623093347576e+00 2.621374700936e+00 2.619641886137e+00 2.617894543566e+00 2.616130450844e+00 2.614351593458e+00 2.612559262144e+00 2.610751269002e+00 2.608927352454e+00 2.607089079519e+00 2.605234996164e+00 2.603365240801e+00 2.601480837723e+00 2.599580446920e+00 2.597663591456e+00 2.595733071619e+00 2.593785287790e+00 2.591821515920e+00 2.589842916551e+00 2.587847845613e+00 2.585837062160e+00 2.583810900267e+00 2.581767908445e+00 2.579709084460e+00 2.577633718334e+00 2.575543585512e+00 2.573436141427e+00 2.571312364978e+00 2.569173969289e+00 2.567016987836e+00 2.564844860094e+00 2.562656682390e+00 2.560450937199e+00 2.558228620271e+00 2.555991975173e+00 2.553735434425e+00 2.551463614364e+00 2.549175258145e+00 2.546869879344e+00 2.544548247968e+00 2.542208406423e+00 2.539852836408e+00 2.537478866531e+00 2.535088552921e+00 2.532681745657e+00 2.530257595403e+00 2.527815280895e+00 2.525356264702e+00 2.522881060973e+00 2.520386754687e+00 2.517876187694e+00 2.515347221635e+00 2.512801611923e+00 2.510237992720e+00 2.507656168449e+00 2.505057495281e+00 2.502439894030e+00 2.499805158534e+00 2.497152365212e+00 2.494482171898e+00 2.491794392955e+00 2.489087957745e+00 2.486363047140e+00 2.483620750943e+00 2.480860475297e+00 2.478081616270e+00 2.475283885044e+00 2.472469057789e+00 2.469635023512e+00 2.466783234018e+00 2.463912009970e+00 2.461024019844e+00 2.458116529638e+00 2.455189822394e+00 2.452245538279e+00 2.449281727909e+00 2.446299493095e+00 2.443299264139e+00 2.440279541819e+00 2.437241243273e+00 2.434183036544e+00 2.431107479775e+00 2.428011004744e+00 2.424896858318e+00 2.421763331263e+00 2.418610342800e+00 2.415438431751e+00 2.412247398070e+00 2.409037309944e+00 2.405807425837e+00 2.402559093385e+00 2.399289284721e+00 2.396002115044e+00 2.392694528752e+00 2.389367454266e+00 2.386020182191e+00 2.382653578088e+00 2.379268045880e+00 2.375861217245e+00 2.372436280995e+00 2.368991023481e+00 2.365525438618e+00 2.362039600218e+00 2.358534367391e+00 2.355009596166e+00 2.351464539937e+00 2.347899452076e+00 2.344313527318e+00 2.340708925354e+00 2.337082863555e+00 2.333436764397e+00 2.329770709738e+00 2.326083832311e+00 2.322377793361e+00 2.318650710463e+00 2.314902398992e+00 2.311134495802e+00 2.307346311840e+00 2.303536498003e+00 2.299707012191e+00 2.295856401049e+00 2.291986009974e+00 2.288094917585e+00 2.284182940427e+00 2.280249741162e+00 2.276295399921e+00 2.272321570900e+00 2.268326590843e+00 2.264309775826e+00 2.260273267149e+00 2.256215152288e+00 2.252136608935e+00 2.248036119203e+00 2.243914580181e+00 2.239772171781e+00 2.235607464900e+00 2.231425105465e+00 2.227219066978e+00 2.222992306692e+00 2.218744408034e+00 2.214475210789e+00 2.210185021105e+00 2.205873375850e+00 2.201539878528e+00 2.197186163965e+00 2.192810894198e+00 2.188414604488e+00 2.183995945761e+00 2.179555472779e+00 2.175094204252e+00 2.170612211197e+00 2.166106730119e+00 2.161581437771e+00 2.157034996855e+00 2.152465777642e+00 2.147875201695e+00 2.143262309179e+00 2.138628771742e+00 2.133975014847e+00 2.129297710102e+00 2.124599878355e+00 2.119878672704e+00 2.115135930972e+00 2.110374610678e+00 2.105588436611e+00 2.100781382346e+00 2.095952907549e+00 2.091103165914e+00 2.086231742796e+00 2.081336726920e+00 2.076421596773e+00 2.071484282875e+00 2.066526342294e+00 2.061544537945e+00 2.056542269806e+00 2.051518755850e+00 2.046471168924e+00 2.041404389327e+00 2.036314129166e+00 2.031203118396e+00 2.026070158189e+00 2.020914553549e+00 2.015737907591e+00 2.010539507241e+00 2.005319382264e+00 2.000077586108e+00 1.994814225820e+00 1.989528603164e+00 1.984221632969e+00 1.978892935128e+00 1.973541924097e+00 1.968169921618e+00 1.962775708932e+00 1.957360579239e+00 1.951923134898e+00 1.946464990079e+00 1.940984728441e+00 1.935481721117e+00 1.929958683427e+00 1.924413933994e+00 1.918846717092e+00 1.913258983957e+00 1.907649375926e+00 1.902019757097e+00 1.896366732432e+00 1.890694105516e+00 1.884998289622e+00 1.879281540913e+00 1.873544775743e+00 1.867786023843e+00 1.862006362836e+00 1.856204248813e+00 1.850383131812e+00 1.844540510426e+00 1.838676187766e+00 1.832791731022e+00 1.826885256787e+00 1.820958303913e+00 1.815010651523e+00 1.809042639806e+00 1.803053771782e+00 1.797043517576e+00 1.791012728618e+00 1.784962161468e+00 1.778890893978e+00 1.772799301704e+00 1.766687423568e+00 1.760555442204e+00 1.754402366329e+00 1.748230312513e+00 1.742037655553e+00 1.735824370074e+00 1.729591565171e+00 1.723339662596e+00 1.717067408640e+00 1.710776624361e+00 1.704465276984e+00 1.698134643300e+00 1.691784003599e+00 1.685414254429e+00 1.679026858282e+00 1.672618491115e+00 1.666192389982e+00 1.659746742695e+00 1.653282546969e+00 1.646799765626e+00 1.640297882269e+00 1.633778584683e+00 1.627239466755e+00 1.620684409300e+00 1.614109362563e+00 1.607517233882e+00 1.600906685382e+00 1.594278104803e+00 1.587633691341e+00 1.580970194814e+00 1.574290333174e+00 1.567593218762e+00 1.560879013120e+00 1.554148405024e+00 1.547398886574e+00 1.540635560351e+00 1.533854906975e+00 1.527058077363e+00 1.520245006341e+00 1.513414958284e+00 1.506571372610e+00 1.499711456975e+00 1.492836576245e+00 1.485946326967e+00 1.479040261892e+00 1.472120968252e+00 1.465185599549e+00 1.458237053696e+00 1.451273785705e+00 1.444296442726e+00 1.437305708297e+00 1.430300605468e+00 1.423284524834e+00 1.416252677319e+00 1.409209528368e+00 1.402154599203e+00 1.395084800256e+00 1.388006373112e+00 1.380913238557e+00 1.373810910364e+00 1.366695878496e+00 1.359569132223e+00 1.352433271964e+00 1.345285474575e+00 1.338130968236e+00 1.330963212550e+00 1.323786958689e+00 1.316601233876e+00 1.309407257560e+00 1.302205819748e+00 1.294993399021e+00 1.287775824659e+00 1.280548433324e+00 1.273315669303e+00 1.266075952799e+00 1.258829241526e+00 1.251578016089e+00 1.244318496123e+00 1.237057670608e+00 1.229787002490e+00 1.222515693947e+00 1.215240745323e+00 1.207959566144e+00 1.200678039022e+00 1.193390553477e+00 1.186105788757e+00 1.178814892961e+00 1.171525159871e+00 1.164235972221e+00 1.156942812208e+00 1.149655074059e+00 1.142363142479e+00 1.135077754455e+00 1.127791013019e+00 1.120508168536e+00 1.113229969553e+00 1.105951746465e+00 1.098684222984e+00 1.091414604462e+00 1.084157360952e+00 1.076902136872e+00 1.069655356638e+00 1.062419892285e+00 1.055186770827e+00 1.047970377866e+00 1.040756569734e+00 1.033559928334e+00 1.026371580133e+00 1.019196860044e+00 1.012038152812e+00 1.004886631518e+00 9.977587382588e-01 9.906393775403e-01 9.835433743493e-01 9.764603200354e-01 9.693978964185e-01 9.623586995333e-01 9.553329196612e-01 9.483388332893e-01 9.413578603937e-01 9.344097137227e-01 9.274810232759e-01 9.205798833946e-01 9.137096099769e-01 9.068617198968e-01 9.000537724676e-01 8.932661923333e-01 8.865207270352e-01 8.798029768441e-01 8.731225384275e-01 8.664816954840e-01 8.598718885402e-01 8.533126611291e-01 8.467824073011e-01 8.403052935216e-01 8.338654211384e-01 8.274736934949e-01 8.211335015508e-01 8.148348546779e-01 8.085977833726e-01 8.024016415636e-01 7.962713250735e-01 7.901900803724e-01 7.841694667381e-01 7.782106130299e-01 7.723079983408e-01 7.664804215038e-01 7.607058059992e-01 7.550123545419e-01 7.493789632361e-01 7.438248520473e-01 7.383448487565e-01 7.329365087588e-01 7.276175770603e-01 7.223678670092e-01 7.172156924872e-01 7.121376469546e-01 7.071556265850e-01 7.022623097827e-01 6.974595006070e-01 6.927613702017e-01 6.881482039258e-01 6.836515061683e-01 6.792426477031e-01 6.749521888961e-01 6.707635722927e-01 6.666866183964e-01 6.627287272474e-01 6.588747294496e-01 6.551544080745e-01 6.515400548520e-01 6.480623191093e-01 6.447007647017e-01 6.414698081495e-01 6.383733759085e-01 6.353994089334e-01 6.325757998828e-01 6.298725593009e-01 6.273238578270e-01 6.249038809190e-01 6.226332311299e-01 6.205101343650e-01 6.185269495721e-01 6.167046780917e-01 6.150156996776e-01 6.134957859182e-01 6.121154704795e-01 6.108995055552e-01 6.098356294906e-01 6.089238545042e-01 6.081801510521e-01 6.075801535408e-01 6.071560880123e-01 6.068762604742e-01 6.067681400024e-01 6.068132779657e-01 6.070187410065e-01 6.073917985142e-01 6.079124741576e-01 6.086079050738e-01 6.094480061327e-01 6.104592832128e-01 6.116182214839e-01 6.129388754402e-01 6.144171571384e-01 6.160431772027e-01 6.178335855673e-01 6.197624568556e-01 6.218556031413e-01 6.240870264353e-01 6.264714053787e-01 6.290001783543e-01 6.316697999446e-01 6.344891180629e-01 6.374373758838e-01 6.405331534960e-01 6.437569531792e-01 6.471178283219e-01 6.506091935473e-01 6.542260241129e-01 6.579737414111e-01 6.618384531937e-01 6.658319476101e-01 6.699380289253e-01 6.741647232033e-01 6.785026698891e-01 6.829501840519e-01 6.875107909040e-01 6.921715303960e-01 6.969432491819e-01 7.018099576936e-01 7.067773942015e-01 7.118400969642e-01 7.169950516299e-01 7.222443766777e-01 7.275776988283e-01 7.330017946288e-01 7.385049546756e-01 7.440913193556e-01 7.497556527853e-01 7.554955018049e-01 7.613129485431e-01 7.671976996593e-01 7.731540876329e-01 7.791769990605e-01 7.852659801646e-01 7.914170377138e-01 7.976271683063e-01 8.038979069835e-01 8.102230155455e-01 8.166033042175e-01 8.230367044983e-01 8.295176089540e-01 8.360499091824e-01 8.426245622707e-01 8.492467508220e-01 8.559103835027e-01 8.626137228916e-01 8.693591903014e-01 8.761367151719e-01 8.829556013710e-01 8.898010557436e-01 8.966831715708e-01 9.035939691697e-01 9.105310858232e-01 9.174999079062e-01 9.244859583162e-01 9.315044745316e-01 9.385355744316e-01 9.455932625784e-01 9.526675404560e-01 9.597569602595e-01 9.668683667869e-01 9.739847119810e-01 9.811243311493e-01 9.882642524123e-01 9.954223412321e-01 1.002585186934e+00 1.009751804697e+00 1.016932891926e+00 1.024105024762e+00 1.031293591532e+00 1.038469828822e+00 1.045655983971e+00 1.052836096444e+00 1.060011514299e+00 1.067190038254e+00 1.074351324299e+00 1.081519438257e+00 1.088664874141e+00 1.095811809277e+00 1.102942722406e+00 1.110060063946e+00 1.117170459601e+00 1.124253226387e+00 1.131334481578e+00 1.138383166510e+00 1.145424096872e+00 1.152438432123e+00 1.159431330468e+00 1.166407073623e+00 1.173346032926e+00 1.180275558639e+00 1.187160494263e+00 1.194030867259e+00 1.200864045545e+00 1.207666556690e+00 1.214442712691e+00 1.221173021595e+00 1.227883942999e+00 1.234540809921e+00 1.241173055912e+00 1.247757800924e+00 1.254303804337e+00 1.260811990810e+00 1.267265247188e+00 1.273688559271e+00 1.280049840668e+00 1.286375950717e+00 1.292643346896e+00 1.298863625032e+00 1.305034689670e+00 1.311142273490e+00 1.317208404509e+00 1.323203148094e+00 1.329152544484e+00 1.335033067558e+00 1.340854975726e+00 1.346616909618e+00 1.352306994335e+00 1.357940677203e+00 1.363496158245e+00 1.368993647462e+00 1.374410871929e+00 1.379761857894e+00 1.385039164361e+00 1.390234941602e+00 1.395362115830e+00 1.400400812502e+00 1.405370591556e+00 1.410247485327e+00 1.415047943089e+00 1.419761294464e+00 1.424384506012e+00 1.428924664789e+00 1.433366515468e+00 1.437726851325e+00 1.441982119575e+00 1.446151054436e+00 1.450217549543e+00 1.454185789852e+00 1.458057542402e+00 1.461819290531e+00 1.465485981019e+00 1.469036907161e+00 1.472489444766e+00 1.475825982442e+00 1.479053387356e+00 1.482169642522e+00 1.485165175709e+00 1.488052603768e+00 1.490812039654e+00 1.493461336209e+00 1.495980512403e+00 1.498379108034e+00 1.500654503304e+00 1.502795526590e+00 1.504817136927e+00 1.506697428914e+00 1.508455392058e+00 1.510070175251e+00 1.511553496042e+00 1.512898115415e+00 1.514099625972e+00 1.515166123230e+00 1.516081414957e+00 1.516859172294e+00 1.517484024504e+00 1.517963653023e+00 1.518293272210e+00 1.518468238986e+00 1.518495386563e+00 1.518360285622e+00 1.518074728160e+00 1.517626164098e+00 1.517020462621e+00 1.516253483769e+00 1.515321537415e+00 1.514228782415e+00 1.512965081222e+00 1.511538144337e+00 1.509939808968e+00 1.508172993619e+00 1.506233693243e+00 1.504121800845e+00 1.501835339413e+00 1.499374623502e+00 1.496735509375e+00 1.493921264288e+00 1.490925565598e+00 1.487751778938e+00 1.484397826543e+00 1.480860142799e+00 1.477141901911e+00 1.473237985157e+00 1.469151712891e+00 1.464879056094e+00 1.460421369250e+00 1.455779730979e+00 1.450946281523e+00 1.445932571550e+00 1.440724754503e+00 1.435335050041e+00 1.429753592153e+00 1.423985706072e+00 1.418033121721e+00 1.411884860670e+00 1.405559728944e+00 1.399036121892e+00 1.392336305887e+00 1.385443853455e+00 1.378367115662e+00 1.371111412450e+00 1.363660721982e+00 1.356044240067e+00 1.348229645215e+00 1.340249006060e+00 1.332082589918e+00 1.323739586677e+00 1.315231422036e+00 1.306535914613e+00 1.297690782018e+00 1.288657830430e+00 1.279477095676e+00 1.270126798277e+00 1.260616085467e+00 1.250963472107e+00 1.241140682356e+00 1.231194491376e+00 1.221084220583e+00 1.210850281907e+00 1.200479701739e+00 1.189974832225e+00 1.179364339340e+00 1.168615110559e+00 1.157779874042e+00 1.146821460133e+00 1.135779761383e+00 1.124648785755e+00 1.113428105883e+00 1.102151267458e+00 1.090792213475e+00 1.079398717721e+00 1.067947289373e+00 1.056471216885e+00 1.044971742391e+00 1.033456979105e+00 1.021954795037e+00 1.010453589779e+00 9.989951949004e-01 9.875672094750e-01 9.762063971027e-01 9.649141346810e-01 9.537116740156e-01 9.426192789373e-01 9.316439854736e-01 9.208228184794e-01 9.101500201240e-01 8.996724875066e-01 8.893857176381e-01 8.793292592952e-01 8.695152270526e-01 8.599652589787e-01 8.507145811054e-01 8.417612321310e-01 8.331618653072e-01 8.249041963698e-01 8.170440553903e-01 8.095813575732e-01 8.025477129267e-01 7.959749606353e-01 7.898591529293e-01 7.842590936963e-01 7.791529528933e-01 7.745985344899e-01 7.705859773688e-01 7.671401875533e-01 7.642861249438e-01 7.620092294714e-01 7.603558638874e-01 7.592929194496e-01 7.588628421445e-01 7.590425357041e-01 7.598429990254e-01 7.612649194604e-01 7.632858528472e-01 7.659269895179e-01 7.691447975935e-01 7.729565783162e-01 7.773251819208e-01 7.822454224391e-01 7.876982569333e-01 7.936525894161e-01 8.001044499729e-01 8.070084033416e-01 8.143612129243e-01 8.221175715927e-01 8.302669189155e-01 8.387695434610e-01 8.476048044499e-01 8.567455503807e-01 8.661538518014e-01 8.758185516613e-01 8.856875959460e-01 8.957601817322e-01 9.059842712941e-01 9.163467660905e-01 9.268183862027e-01 9.373619124024e-01 9.479732657270e-01 9.585967558955e-01 9.692386600133e-01 9.798492997487e-01 9.904186289906e-01 1.000922540182e+00 1.011328092975e+00 1.021632985729e+00 1.031791712054e+00 1.041808443287e+00 1.051642082524e+00 1.061287633764e+00 1.070723418236e+00 1.079926583936e+00 1.088894306956e+00 1.097591269410e+00 1.106023913651e+00 1.114158817280e+00 1.121998738792e+00 1.129520233722e+00 1.136716681894e+00 1.143582448030e+00 1.150094769632e+00 1.156266925042e+00 1.162063969452e+00 1.167508544997e+00 1.172575339452e+00 1.177265171639e+00 1.181588263657e+00 1.185517810569e+00 1.189083817307e+00 1.192261563895e+00 1.195069725757e+00 1.197506096119e+00 1.199574690344e+00 1.201285906235e+00 1.202638826052e+00 1.203655078468e+00 1.204326578124e+00 1.204684066165e+00 1.204720066660e+00 1.204457985722e+00 1.203910844598e+00 1.203080787675e+00 1.202001321842e+00 1.200663895131e+00 1.199101028916e+00 1.197315460394e+00 1.195324588584e+00 1.193144235678e+00 1.190775376372e+00 1.188244216297e+00 1.185543098676e+00 1.182695133077e+00 1.179692392473e+00 1.176549317258e+00 1.173259657892e+00 1.169822339098e+00 1.166241238932e+00 1.162494829549e+00 1.158592839573e+00 1.154503110579e+00 1.150227552082e+00 1.145738286289e+00 1.141017654657e+00 1.136048727676e+00 1.130794152025e+00 1.125248202228e+00 1.119363336266e+00 1.113126262663e+00 1.106503065141e+00 1.099467229465e+00 1.091993888214e+00 1.084050946761e+00 1.075633350316e+00 1.066698421799e+00 1.057250557143e+00 1.047270943666e+00 1.036752498188e+00 1.025701605812e+00 1.014120202462e+00 1.002031814468e+00 9.894509397542e-01 9.764213838020e-01 9.629762829903e-01 9.491780700036e-01 9.350871656846e-01 9.207795302333e-01 9.063511794888e-01 8.918897348687e-01 8.775234138470e-01 8.633627917882e-01 8.495527275563e-01 8.362342734942e-01 8.235619142061e-01 8.116977600613e-01 8.007951983176e-01 7.910331449168e-01 7.825503035348e-01 7.755127065002e-01 7.700448213444e-01 7.662659797069e-01 7.642733830240e-01 7.641226154309e-01 7.658662524884e-01 7.694867445014e-01 7.749751526467e-01 7.822560289919e-01 7.912476007264e-01 8.018333231643e-01 8.138697218294e-01 8.272130296615e-01 8.416807909772e-01 8.571098253061e-01 8.733082267996e-01 8.901012907973e-01 9.073062714671e-01 9.247474264298e-01 9.422622567721e-01 9.596829870643e-01 9.768757807608e-01 9.936893327962e-01 1.010017102479e+00 1.025740641044e+00 1.040768506077e+00 1.055029153825e+00 1.068449474724e+00 1.081000024618e+00 1.092633291401e+00 1.103350475343e+00 1.113146190776e+00 1.122038951941e+00 1.130060051360e+00 1.137244846147e+00 1.143657258598e+00 1.149337278243e+00 1.154363398764e+00 1.158788731395e+00 1.162679116380e+00 1.166093213135e+00 1.167659548589e+00 1.167718165160e+00 1.167094955700e+00 1.166781078249e+00 1.167557901598e+00 1.169671078008e+00 1.172738503373e+00 1.175913341929e+00 1.178202176493e+00 1.178846414840e+00 1.177610208085e+00 1.174844347393e+00 1.171329802660e+00 1.167973251655e+00 1.165437238437e+00 1.163846087458e+00 1.162758058228e+00 1.161326995425e+00 1.158624762333e+00 1.153999989699e+00 1.147337681163e+00 1.139074473900e+00 1.130032252473e+00 1.121112804742e+00 1.112935057933e+00 1.105593968316e+00 1.098655889348e+00 1.091336345265e+00 1.082820282942e+00 1.072620786475e+00 1.060764517868e+00 1.047776188421e+00 1.034492757240e+00 1.021734366446e+00 1.009955566757e+00 9.990815299685e-01 9.885492268754e-01 9.775248014225e-01 9.652669186395e-01 9.514530581444e-01 9.362976750396e-01 9.205035870396e-01 9.050145668685e-01 8.906668935365e-01 8.778719373862e-01 8.665267949705e-01 8.561223852198e-01 8.460483289764e-01 8.359690894793e-01 8.260800682693e-01 8.171234694266e-01 8.101912027760e-01 8.063475272960e-01 8.061905723065e-01 8.096355692868e-01 8.159732522173e-01 8.241556561419e-01 8.332411026540e-01 8.427516065076e-01 8.527906715641e-01 8.639128837775e-01 8.768335901491e-01 8.920237752148e-01 9.094394100406e-01 9.285029081447e-01 9.482917977749e-01 9.678603288883e-01 9.865866421459e-01 1.004346952893e+00 1.021445087880e+00 1.038390612133e+00 1.055549898300e+00 1.072819378586e+00 1.089503582821e+00 1.104442990353e+00 1.116379123074e+00 1.124634266796e+00 1.129646082384e+00 1.107087198218e+00 1.061956996906e+00 9.887219181104e-01 9.294991059878e-01 9.257631833452e-01 9.851542933662e-01 1.073916370903e+00 1.146888114670e+00 1.172527058234e+00 1.140660907491e+00 1.063427450214e+00 9.739710179772e-01 9.177153460459e-01 9.259899105801e-01 9.878740664282e-01 1.061490090425e+00 1.107392861506e+00 1.105567420945e+00 1.058188215268e+00 9.875164313703e-01 9.289505352729e-01 9.132343455834e-01 9.429815541683e-01 9.908975480377e-01 1.022854044725e+00 1.017628936005e+00 9.735162320716e-01 9.079752135775e-01 8.517365990016e-01 8.328283794254e-01 8.547407429727e-01 8.930294437713e-01 9.161149639559e-01 9.043243289160e-01 8.571890378255e-01 7.939658595847e-01 7.477003027597e-01 7.460826375908e-01 7.862884555072e-01 8.368571990902e-01 8.635037346650e-01 8.468075913121e-01 7.876440270967e-01 7.086426317537e-01 6.513544321959e-01 6.544844504457e-01 7.154329114614e-01 7.928026098429e-01 8.451944918889e-01 8.505915854396e-01 8.089803461482e-01 7.421152685206e-01 6.899332332898e-01 6.911593683781e-01 7.482687682538e-01 8.254256254012e-01 8.827772973171e-01 8.977954348402e-01 8.695657307003e-01 8.180964004564e-01 7.789000389943e-01 7.841808004717e-01 8.357943661316e-01 9.039813362176e-01 9.536941129094e-01 9.642745911997e-01 9.356102162481e-01 8.881855375838e-01 8.564012067914e-01 8.688281032690e-01 9.237922396912e-01 9.908360346529e-01 1.035185335853e+00 1.035987186286e+00 9.929125039693e-01 9.271715340039e-01 8.767160802111e-01 8.767371511453e-01 9.300839011363e-01 1.004299881968e+00 1.059690846676e+00 1.071232552090e+00 1.035294583228e+00 9.699224665318e-01 9.099810221200e-01 8.907432247651e-01 9.207919779671e-01 9.737451445786e-01 1.011763245706e+00 1.009505530800e+00 9.638004002234e-01 8.951885544622e-01 8.427243976631e-01 8.424744324213e-01 8.948345056308e-01 9.628074169289e-01 1.003464970201e+00 9.906737864756e-01 9.220683833585e-01 8.215254184117e-01 7.385635100736e-01 7.272206750742e-01 7.933518271484e-01 8.858397133101e-01 9.487836024237e-01 9.502777122727e-01 8.858113339025e-01 7.788004750127e-01 6.820980466017e-01 6.609899784117e-01 7.297016543817e-01 8.312844851729e-01 9.027737612473e-01 9.096785539444e-01 8.476578032520e-01 7.431520192087e-01 6.565059218257e-01 6.597727108573e-01 7.606320722693e-01
 2.527648427768e+00 2.529398262323e+00 2.531120502279e+00 2.532425354252e+00 2.533218617335e+00 2.533703639778e+00 2.534231434647e+00 2.535129768220e+00 2.536534772448e+00 2.538267969046e+00 2.539911633835e+00 2.541103389570e+00 2.541785527551e+00 2.542214211373e+00 2.542769701387e+00 2.543745431716e+00 2.545206192941e+00 2.546925794785e+00 2.548485391412e+00 2.549555252027e+00 2.550116559348e+00 2.550483196839e+00 2.551064800725e+00 2.552120444544e+00 2.553640558809e+00 2.555341609515e+00 2.556808581283e+00 2.557737558580e+00 2.558165305629e+00 2.558464603556e+00 2.559090202945e+00 2.560282269217e+00 2.561920580451e+00 2.563614857366e+00 2.564933362436e+00 2.565679975234e+00 2.566025431014e+00 2.566408910554e+00 2.567235793267e+00 2.568617314822e+00 2.570324962674e+00 2.571949884620e+00 2.573141211856e+00 2.573811754305e+00 2.574206549444e+00 2.574756132535e+00 2.575778875904e+00 2.577278057634e+00 2.578963525101e+00 2.580464760667e+00 2.581544491016e+00 2.582207802072e+00 2.582688263314e+00 2.583306867590e+00 2.584294183120e+00 2.585668951451e+00 2.587237039806e+00 2.588681384217e+00 2.589709566148e+00 2.590233396862e+00 2.590481562384e+00 2.590895739510e+00 2.591838467515e+00 2.593321197658e+00 2.594977887525e+00 2.596316451595e+00 2.597050096874e+00 2.597309881086e+00 2.597549819513e+00 2.598230581777e+00 2.599489711155e+00 2.601087559635e+00 2.602615614050e+00 2.603758884951e+00 2.604452869869e+00 2.604877660099e+00 2.605343795002e+00 2.606128062063e+00 2.607335249260e+00 2.608843418162e+00 2.610351117508e+00 2.611519217951e+00 2.612159776026e+00 2.612412079999e+00 2.612693076724e+00 2.613434641423e+00 2.614764890232e+00 2.616407470033e+00 2.617860596315e+00 2.618740274123e+00 2.619061091598e+00 2.619225478947e+00 2.619721399290e+00 2.620781111346e+00 2.622245426970e+00 2.623729936440e+00 2.624885329623e+00 2.625603099525e+00 2.626030126749e+00 2.626448180855e+00 2.627093166613e+00 2.628060520888e+00 2.629296430942e+00 2.630623541447e+00 2.631804723819e+00 2.632638585576e+00 2.633089810152e+00 2.633352838510e+00 2.633761680902e+00 2.634611176590e+00 2.635941207556e+00 2.637465547219e+00 2.638727237126e+00 2.639402493876e+00 2.639542063702e+00 2.639568989838e+00 2.640006535057e+00 2.641128463482e+00 2.642749306387e+00 2.644323056367e+00 2.645317256109e+00 2.645581755207e+00 2.645462854855e+00 2.645567320952e+00 2.646350115951e+00 2.647805074403e+00 2.649464718451e+00 2.650732213585e+00 2.651289734363e+00 2.651298250729e+00 2.651273761226e+00 2.651727917830e+00 2.652836356470e+00 2.654336628447e+00 2.655721688257e+00 2.656589075849e+00 2.656892566700e+00 2.656945016134e+00 2.657197120545e+00 2.657937913562e+00 2.659118374880e+00 2.660418793183e+00 2.661466650458e+00 2.662083867667e+00 2.662371204503e+00 2.662616016929e+00 2.663098424708e+00 2.663921900402e+00 2.664967636406e+00 2.665999007083e+00 2.666812665761e+00 2.667353208816e+00 2.667723257887e+00 2.668112994346e+00 2.668673781339e+00 2.669434639962e+00 2.670305766652e+00 2.671141356295e+00 2.671836320350e+00 2.672373341412e+00 2.672821717534e+00 2.673286496080e+00 2.673844818833e+00 2.674509769872e+00 2.675235369227e+00 2.675945132630e+00 2.676577281168e+00 2.677120164275e+00 2.677603306606e+00 2.678086713102e+00 2.678616626929e+00 2.679208666598e+00 2.679838783916e+00 2.680463959256e+00 2.681047546360e+00 2.681579530205e+00 2.682073880207e+00 2.682560602859e+00 2.683068377109e+00 2.683607983766e+00 2.684167826829e+00 2.684723177370e+00 2.685255293511e+00 2.685760380151e+00 2.686247042742e+00 2.686735508721e+00 2.687235366726e+00 2.687740480496e+00 2.688240881691e+00 2.688729791205e+00 2.689209916150e+00 2.689688776882e+00 2.690171368367e+00 2.690648661013e+00 2.691110363476e+00 2.691551785527e+00 2.691981789652e+00 2.692413419875e+00 2.692851129577e+00 2.693290108698e+00 2.693713053618e+00 2.694112893399e+00 2.694495394527e+00 2.694877840751e+00 2.695265497572e+00 2.695655027159e+00 2.696035960913e+00 2.696398436384e+00 2.696749463025e+00 2.697101954220e+00 2.697462487622e+00 2.697825810854e+00 2.698177195591e+00 2.698515193226e+00 2.698844159024e+00 2.699172535126e+00 2.699504851158e+00 2.699834482403e+00 2.700150147735e+00 2.700450690395e+00 2.700743056719e+00 2.701033082612e+00 2.701322210533e+00 2.701603018791e+00 2.701870647912e+00 2.702125675904e+00 2.702375352997e+00 2.702623481256e+00 2.702868286172e+00 2.703105610129e+00 2.703331383265e+00 2.703549070307e+00 2.703764025576e+00 2.703978532134e+00 2.704186430764e+00 2.704385044389e+00 2.704575625614e+00 2.704756462713e+00 2.704934001540e+00 2.705108642976e+00 2.705274085902e+00 2.705428443420e+00 2.705573373331e+00 2.705713354745e+00 2.705845346419e+00 2.705974929037e+00 2.706094023393e+00 2.706200810596e+00 2.706301222805e+00 2.706395814349e+00 2.706485226000e+00 2.706567698606e+00 2.706642387755e+00 2.706709845170e+00 2.706767141673e+00 2.706819879929e+00 2.706862838423e+00 2.706898381416e+00 2.706929799015e+00 2.706953632176e+00 2.706967221230e+00 2.706973714600e+00 2.706971715635e+00 2.706959173561e+00 2.706943430035e+00 2.706921039397e+00 2.706889763574e+00 2.706850002880e+00 2.706802111202e+00 2.706745005373e+00 2.706680217771e+00 2.706611909321e+00 2.706533451549e+00 2.706447477436e+00 2.706353353309e+00 2.706247134288e+00 2.706134628775e+00 2.706013941370e+00 2.705885307573e+00 2.705745569979e+00 2.705601258832e+00 2.705444669220e+00 2.705281301029e+00 2.705110648741e+00 2.704929771749e+00 2.704738895368e+00 2.704539616147e+00 2.704333224313e+00 2.704115583763e+00 2.703892139535e+00 2.703660915270e+00 2.703420590478e+00 2.703170609841e+00 2.702909595489e+00 2.702637233844e+00 2.702357889859e+00 2.702072434895e+00 2.701778230963e+00 2.701475152479e+00 2.701162938632e+00 2.700838741170e+00 2.700506131018e+00 2.700163971515e+00 2.699812706371e+00 2.699452544877e+00 2.699085905810e+00 2.698709495977e+00 2.698321822161e+00 2.697923023497e+00 2.697515147062e+00 2.697098164382e+00 2.696673492088e+00 2.696240962936e+00 2.695797922119e+00 2.695344104052e+00 2.694879009194e+00 2.694404381457e+00 2.693921721856e+00 2.693428763854e+00 2.692925605124e+00 2.692415155053e+00 2.691893168872e+00 2.691358624412e+00 2.690815615846e+00 2.690262510593e+00 2.689697784113e+00 2.689125847748e+00 2.688544306416e+00 2.687950138232e+00 2.687347695941e+00 2.686731524565e+00 2.686105781600e+00 2.685470684794e+00 2.684826590080e+00 2.684170896578e+00 2.683505540693e+00 2.682826642447e+00 2.682137044785e+00 2.681437158625e+00 2.680727977569e+00 2.680008124330e+00 2.679276783498e+00 2.678533301338e+00 2.677778032665e+00 2.677013166945e+00 2.676236752677e+00 2.675450239495e+00 2.674652618053e+00 2.673841959664e+00 2.673021314917e+00 2.672188562843e+00 2.671343656570e+00 2.670491197507e+00 2.669625799687e+00 2.668747319752e+00 2.667858259542e+00 2.666958211031e+00 2.666045779318e+00 2.665122097214e+00 2.664189448006e+00 2.663242533531e+00 2.662285023044e+00 2.661314491795e+00 2.660331644642e+00 2.659338852828e+00 2.658334696891e+00 2.657317490755e+00 2.656288373952e+00 2.655247008736e+00 2.654192541656e+00 2.653127214581e+00 2.652050127979e+00 2.650959730715e+00 2.649858292932e+00 2.648742409607e+00 2.647614733821e+00 2.646475556724e+00 2.645323479993e+00 2.644158764548e+00 2.642982390909e+00 2.641792228495e+00 2.640590131566e+00 2.639375674112e+00 2.638147075670e+00 2.636905594142e+00 2.635652129099e+00 2.634385724838e+00 2.633107305000e+00 2.631814074745e+00 2.630506603233e+00 2.629188562991e+00 2.627856470144e+00 2.626510546776e+00 2.625152354937e+00 2.623779752460e+00 2.622394852306e+00 2.620996163362e+00 2.619583543524e+00 2.618157784557e+00 2.616719741808e+00 2.615267659320e+00 2.613801658695e+00 2.612323076831e+00 2.610828382742e+00 2.609321812047e+00 2.607802226894e+00 2.606268836744e+00 2.604720851241e+00 2.603156589378e+00 2.601580361467e+00 2.599990871626e+00 2.598386014872e+00 2.596768251665e+00 2.595135449875e+00 2.593487453696e+00 2.591824915046e+00 2.590149384801e+00 2.588460011560e+00 2.586753588242e+00 2.585034897947e+00 2.583299908124e+00 2.581550524105e+00 2.579787694043e+00 2.578010102840e+00 2.576217186928e+00 2.574409352861e+00 2.572586674893e+00 2.570749120049e+00 2.568898215047e+00 2.567031521332e+00 2.565150442219e+00 2.563253248600e+00 2.561339999857e+00 2.559412680382e+00 2.557469990761e+00 2.555512679878e+00 2.553539741518e+00 2.551549907201e+00 2.549545169882e+00 2.547525385108e+00 2.545489667138e+00 2.543439831954e+00 2.541371345782e+00 2.539289315439e+00 2.537191505334e+00 2.535076494041e+00 2.532948104375e+00 2.530802072682e+00 2.528640168518e+00 2.526462484675e+00 2.524268276760e+00 2.522059757113e+00 2.519834092698e+00 2.517591861814e+00 2.515333443931e+00 2.513059604839e+00 2.510767921037e+00 2.508460796816e+00 2.506137037830e+00 2.503795946242e+00 2.501439600425e+00 2.499066095774e+00 2.496677475191e+00 2.494270501460e+00 2.491847028226e+00 2.489407288318e+00 2.486949869927e+00 2.484476540379e+00 2.481986274277e+00 2.479479825595e+00 2.476953749790e+00 2.474411235640e+00 2.471852683228e+00 2.469277231126e+00 2.466683872249e+00 2.464073168725e+00 2.461445593721e+00 2.458800089426e+00 2.456138182341e+00 2.453458950298e+00 2.450760557906e+00 2.448046090096e+00 2.445313374670e+00 2.442562641267e+00 2.439794319343e+00 2.437008710192e+00 2.434205292102e+00 2.431384559063e+00 2.428545045692e+00 2.425687436917e+00 2.422812766404e+00 2.419919236313e+00 2.417007858407e+00 2.414079506459e+00 2.411131471394e+00 2.408166555845e+00 2.405183128163e+00 2.402181471208e+00 2.399161584987e+00 2.396121360300e+00 2.393066042446e+00 2.389990445520e+00 2.386896924947e+00 2.383783861399e+00 2.380653662208e+00 2.377504280631e+00 2.374334747411e+00 2.371148266820e+00 2.367943540723e+00 2.364717668725e+00 2.361475128226e+00 2.358213629263e+00 2.354932456182e+00 2.351633196359e+00 2.348313694175e+00 2.344975920420e+00 2.341619608954e+00 2.338242775848e+00 2.334849093203e+00 2.331433742909e+00 2.328000569153e+00 2.324547831970e+00 2.321075166270e+00 2.317582825146e+00 2.314072394016e+00 2.310541191371e+00 2.306992716740e+00 2.303423857832e+00 2.299834268796e+00 2.296226827660e+00 2.292598316130e+00 2.288951752706e+00 2.285283766524e+00 2.281596673615e+00 2.277890995675e+00 2.274165056932e+00 2.270418402292e+00 2.266653070632e+00 2.262867825245e+00 2.259061517268e+00 2.255236623735e+00 2.251391167184e+00 2.247526107241e+00 2.243640673876e+00 2.239735163375e+00 2.235810920968e+00 2.231865161364e+00 2.227899443821e+00 2.223913758611e+00 2.219907670840e+00 2.215881315488e+00 2.211835369475e+00 2.207768985892e+00 2.203681521638e+00 2.199574271007e+00 2.195447513937e+00 2.191299303964e+00 2.187131376428e+00 2.182943236410e+00 2.178733796462e+00 2.174504078380e+00 2.170253663869e+00 2.165983855890e+00 2.161693390589e+00 2.157382022632e+00 2.153049841091e+00 2.148696015361e+00 2.144323588606e+00 2.139929694181e+00 2.135516318753e+00 2.131080971648e+00 2.126626546317e+00 2.122149288122e+00 2.117652651173e+00 2.113134961423e+00 2.108596874770e+00 2.104037916807e+00 2.099459168719e+00 2.094858033488e+00 2.090236921972e+00 2.085594002138e+00 2.080931393398e+00 2.076249556317e+00 2.071543994655e+00 2.066820524449e+00 2.062072986267e+00 2.057306684208e+00 2.052519455611e+00 2.047711062710e+00 2.042883006845e+00 2.038032108539e+00 2.033162913225e+00 2.028271342988e+00 2.023358345683e+00 2.018425960120e+00 2.013471364470e+00 2.008498151205e+00 2.003501557381e+00 1.998485940590e+00 1.993448999370e+00 1.988391160685e+00 1.983312951592e+00 1.978213466714e+00 1.973093755147e+00 1.967953575477e+00 1.962791726596e+00 1.957609255154e+00 1.952406848170e+00 1.947182953134e+00 1.941939288243e+00 1.936674279691e+00 1.931389470615e+00 1.926083270339e+00 1.920756629899e+00 1.915409206027e+00 1.910042350780e+00 1.904653619390e+00 1.899245271661e+00 1.893815660051e+00 1.888366851527e+00 1.882896479888e+00 1.877407086235e+00 1.871895948129e+00 1.866364534024e+00 1.860813751403e+00 1.855241841542e+00 1.849651366023e+00 1.844039889630e+00 1.838407423080e+00 1.832756775528e+00 1.827084712246e+00 1.821392174284e+00 1.815680166682e+00 1.809949971622e+00 1.804197331490e+00 1.798424855003e+00 1.792635059636e+00 1.786823828744e+00 1.780994184014e+00 1.775144752273e+00 1.769276308474e+00 1.763387139513e+00 1.757479430997e+00 1.751553249433e+00 1.745605645951e+00 1.739639662239e+00 1.733655229826e+00 1.727652234614e+00 1.721630397079e+00 1.715588084320e+00 1.709528044269e+00 1.703449667082e+00 1.697352609642e+00 1.691236942280e+00 1.685102270995e+00 1.678949209875e+00 1.672778838503e+00 1.666589595861e+00 1.660383113904e+00 1.654158173833e+00 1.647914687102e+00 1.641654981317e+00 1.635376240823e+00 1.629081260717e+00 1.622767895599e+00 1.616438274433e+00 1.610090879835e+00 1.603724975660e+00 1.597344646062e+00 1.590946031608e+00 1.584531332903e+00 1.578099315783e+00 1.571651823950e+00 1.565187921192e+00 1.558707600527e+00 1.552212443224e+00 1.545699460434e+00 1.539171925644e+00 1.532628604528e+00 1.526070623899e+00 1.519498124634e+00 1.512907711080e+00 1.506305864734e+00 1.499686420612e+00 1.493053898062e+00 1.486406736505e+00 1.479745230323e+00 1.473071760173e+00 1.466380473462e+00 1.459678584899e+00 1.452962643678e+00 1.446233230569e+00 1.439491899029e+00 1.432735873369e+00 1.425969652396e+00 1.419188503698e+00 1.412397890155e+00 1.405593442542e+00 1.398778216471e+00 1.391951783101e+00 1.385112809728e+00 1.378265515436e+00 1.371406548556e+00 1.364535207449e+00 1.357655725716e+00 1.350765681870e+00 1.343867229932e+00 1.336958019102e+00 1.330040611565e+00 1.323116306670e+00 1.316180029640e+00 1.309238656727e+00 1.302287106972e+00 1.295330220239e+00 1.288365033910e+00 1.281392618121e+00 1.274415577661e+00 1.267429681248e+00 1.260440934082e+00 1.253444735647e+00 1.246445860859e+00 1.239440579814e+00 1.232431482902e+00 1.225419901587e+00 1.218402176264e+00 1.211385429283e+00 1.204362640395e+00 1.197339316126e+00 1.190315226127e+00 1.183287773826e+00 1.176262318517e+00 1.169232869216e+00 1.162208267999e+00 1.155180545712e+00 1.148155981211e+00 1.141134532879e+00 1.134111374573e+00 1.127096849602e+00 1.120080034751e+00 1.113073090014e+00 1.106066510408e+00 1.099065977600e+00 1.092073169779e+00 1.085083494898e+00 1.078106674275e+00 1.071130104248e+00 1.064168524153e+00 1.057212933031e+00 1.050267317511e+00 1.043335001287e+00 1.036408309067e+00 1.029501683576e+00 1.022600682829e+00 1.015718950452e+00 1.008848627311e+00 1.001994497525e+00 9.951591325592e-01 9.883347189350e-01 9.815363389918e-01 9.747493632836e-01 9.679885997958e-01 9.612444526191e-01 9.545234051147e-01 9.478272373831e-01 9.411496910713e-01 9.345055072408e-01 9.278769977499e-01 9.212860434145e-01 9.147172378182e-01 9.081788320332e-01 9.016740547846e-01 8.951951600819e-01 8.887587580585e-01 8.823460434552e-01 8.759784708309e-01 8.696413412363e-01 8.633455434242e-01 8.570915696020e-01 8.508715634534e-01 8.447054779046e-01 8.385711411081e-01 8.324941265165e-01 8.264563500340e-01 8.204715683585e-01 8.145386479252e-01 8.086513910968e-01 8.028279677671e-01 7.970485801395e-01 7.913384450307e-01 7.856771368416e-01 7.800826453913e-01 7.745521402159e-01 7.690790008774e-01 7.636831167210e-01 7.583428276172e-01 7.530875668165e-01 7.478928000845e-01 7.427789141647e-01 7.377417511979e-01 7.327786838227e-01 7.279057269068e-01 7.231035472021e-01 7.183997062642e-01 7.137707360103e-01 7.092404553366e-01 7.047983960689e-01 7.004473939738e-01 6.962012784411e-01 6.920403097703e-01 6.879956938539e-01 6.840386007453e-01 6.801992936629e-01 6.764601028517e-01 6.728305547494e-01 6.693193294861e-01 6.659112001062e-01 6.626332669776e-01 6.594585860216e-01 6.564177432566e-01 6.534900850198e-01 6.506907232269e-01 6.480211724790e-01 6.454689228025e-01 6.430629781457e-01 6.407710784781e-01 6.386299244367e-01 6.366118409614e-01 6.347387452900e-01 6.330021170900e-01 6.313995365939e-01 6.299509353717e-01 6.286300368653e-01 6.274692008446e-01 6.264385556614e-01 6.255633410580e-01 6.248314017198e-01 6.242428804357e-01 6.238128551934e-01 6.235167351187e-01 6.233857753603e-01 6.233872167182e-01 6.235514974945e-01 6.238583408711e-01 6.243145405880e-01 6.249248785406e-01 6.256728735540e-01 6.265850956320e-01 6.276268782049e-01 6.288317509085e-01 6.301722126222e-01 6.316613284123e-01 6.332962788465e-01 6.350670958388e-01 6.369913151800e-01 6.390414685373e-01 6.412456404613e-01 6.435756692572e-01 6.460481098575e-01 6.486545776616e-01 6.513884620692e-01 6.542622884814e-01 6.572537514721e-01 6.603831337601e-01 6.636296135274e-01 6.670032620060e-01 6.704977918134e-01 6.741077287965e-01 6.778403639920e-01 6.816788683009e-01 6.856381634294e-01 6.897010670835e-01 6.938761052057e-01 6.981549968522e-01 7.025359579544e-01 7.070229661087e-01 7.116025063528e-01 7.162852637276e-01 7.210549597295e-01 7.259214381580e-01 7.308779277413e-01 7.359186300227e-01 7.410487959549e-01 7.462546342591e-01 7.515484087439e-01 7.569167885554e-01 7.623621834056e-01 7.678833729150e-01 7.734730823709e-01 7.791365589054e-01 7.848638310238e-01 7.906607432036e-01 7.965188523711e-01 8.024386353276e-01 8.084202978583e-01 8.144560562091e-01 8.205512875233e-01 8.266965163303e-01 8.328962039718e-01 8.391437087877e-01 8.454388954964e-01 8.517837123040e-01 8.581672590878e-01 8.645994766051e-01 8.710681299340e-01 8.775777077030e-01 8.841252059102e-01 8.907048619295e-01 8.973246105993e-01 9.039695978601e-01 9.106517241835e-01 9.173591711785e-01 9.240934387270e-01 9.308576867140e-01 9.376392698292e-01 9.444515480076e-01 9.512772184661e-01 9.581291339372e-01 9.649958203806e-01 9.718777178942e-01 9.787807021142e-01 9.856896382149e-01 9.926206900183e-01 9.995520816745e-01 1.006502403333e+00 1.013455173948e+00 1.020414090127e+00 1.027384895503e+00 1.034348735565e+00 1.041328448930e+00 1.048295683729e+00 1.055274099452e+00 1.062243369390e+00 1.069211049896e+00 1.076179449371e+00 1.083131862972e+00 1.090091824561e+00 1.097027702790e+00 1.103967890645e+00 1.110888173721e+00 1.117798113197e+00 1.124699883884e+00 1.131575055845e+00 1.138449301012e+00 1.145290116863e+00 1.152125356321e+00 1.158932250508e+00 1.165717022600e+00 1.172486534061e+00 1.179219328700e+00 1.185942264499e+00 1.192621159164e+00 1.199285940304e+00 1.205913194943e+00 1.212510056065e+00 1.219079411339e+00 1.225604961802e+00 1.232109553054e+00 1.238562055012e+00 1.244990955922e+00 1.251369975675e+00 1.257711648502e+00 1.264014438020e+00 1.270264357465e+00 1.276483397702e+00 1.282639028549e+00 1.288763493184e+00 1.294825645318e+00 1.300843488134e+00 1.306810830487e+00 1.312716233724e+00 1.318579459868e+00 1.324369997243e+00 1.330117467796e+00 1.335794315905e+00 1.341415251759e+00 1.346974141933e+00 1.352462010042e+00 1.357896439036e+00 1.363248541402e+00 1.368545592165e+00 1.373761210301e+00 1.378911500011e+00 1.383987393331e+00 1.388983007945e+00 1.393911653941e+00 1.398749396696e+00 1.403521549984e+00 1.408198393471e+00 1.412801320465e+00 1.417315452916e+00 1.421740649900e+00 1.426085366822e+00 1.430329490814e+00 1.434494504366e+00 1.438552970985e+00 1.442527075970e+00 1.446398914976e+00 1.450172451185e+00 1.453851045572e+00 1.457418926186e+00 1.460895032987e+00 1.464254332951e+00 1.467515921876e+00 1.470663510776e+00 1.473700981914e+00 1.476632308794e+00 1.479439134756e+00 1.482141984990e+00 1.484716428399e+00 1.487182066732e+00 1.489518745324e+00 1.491736710225e+00 1.493833285674e+00 1.495795016207e+00 1.497640870637e+00 1.499345847441e+00 1.500928923424e+00 1.502372505717e+00 1.503684835685e+00 1.504863033334e+00 1.505897209611e+00 1.506800909331e+00 1.507553070043e+00 1.508170221409e+00 1.508638829414e+00 1.508961919241e+00 1.509141061795e+00 1.509164350584e+00 1.509043417020e+00 1.508764254236e+00 1.508335980840e+00 1.507750909128e+00 1.507007914981e+00 1.506108872442e+00 1.505046742878e+00 1.503827488980e+00 1.502443106202e+00 1.500896085277e+00 1.499184018108e+00 1.497304713355e+00 1.495258729779e+00 1.493044395377e+00 1.490659537792e+00 1.488104374058e+00 1.485375921002e+00 1.482476442089e+00 1.479400897493e+00 1.476152635659e+00 1.472728033518e+00 1.469124885364e+00 1.465347704341e+00 1.461389286308e+00 1.457256002288e+00 1.452940060870e+00 1.448446610036e+00 1.443772661937e+00 1.438914934234e+00 1.433883716552e+00 1.428663336278e+00 1.423270085481e+00 1.417689207305e+00 1.411931232276e+00 1.405993657127e+00 1.399869173793e+00 1.393576845010e+00 1.387090804507e+00 1.380438564564e+00 1.373599499996e+00 1.366586688555e+00 1.359401297489e+00 1.352030121824e+00 1.344501475681e+00 1.336781527837e+00 1.328909283676e+00 1.320855654139e+00 1.312638890628e+00 1.304264222666e+00 1.295710897006e+00 1.287019368322e+00 1.278148074106e+00 1.269141563635e+00 1.259974423079e+00 1.250657814409e+00 1.241209234205e+00 1.231599586914e+00 1.221879641054e+00 1.212004059511e+00 1.202019185226e+00 1.191905602160e+00 1.181670069539e+00 1.171340521316e+00 1.160882638309e+00 1.150352035233e+00 1.139708023718e+00 1.128994155076e+00 1.118198522059e+00 1.107327876515e+00 1.096412510170e+00 1.085425718477e+00 1.074417815316e+00 1.063358998481e+00 1.052291352778e+00 1.041207207078e+00 1.030122006963e+00 1.019057365202e+00 1.008005971668e+00 9.970084674129e-01 9.860473580676e-01 9.751670079658e-01 9.643588497242e-01 9.536527143280e-01 9.430628866463e-01 9.325957166887e-01 9.222902391356e-01 9.121349964897e-01 9.021831190504e-01 8.924204550242e-01 8.828921500072e-01 8.736058441443e-01 8.645806742907e-01 8.558536628231e-01 8.474163669249e-01 8.393290012165e-01 8.315721610226e-01 8.242018551474e-01 8.172169610718e-01 8.106444887633e-01 8.045159557335e-01 7.988231097666e-01 7.936240136772e-01 7.888925626698e-01 7.846852351694e-01 7.809892720760e-01 7.778285432149e-01 7.752231066051e-01 7.731587803776e-01 7.716791514135e-01 7.707500880427e-01 7.704126918700e-01 7.706402513594e-01 7.714457320968e-01 7.728275117086e-01 7.747638567280e-01 7.772758457442e-01 7.803177559886e-01 7.839116191235e-01 7.880170674793e-01 7.926335000973e-01 7.977396974058e-01 8.033088945357e-01 8.093355913359e-01 8.157765045462e-01 8.226334985212e-01 8.298579321366e-01 8.374460186198e-01 8.453577588101e-01 8.535739843432e-01 8.620706352522e-01 8.708089338402e-01 8.797852870101e-01 8.889432309825e-01 8.982878451984e-01 9.077668494927e-01 9.173696492341e-01 9.270705438497e-01 9.368312972002e-01 9.466504440614e-01 9.564743208109e-01 9.663106430349e-01 9.761118400968e-01 9.858691245486e-01 9.955598410691e-01 1.005151462369e+00 1.014644979397e+00 1.023994426694e+00 1.033207964688e+00 1.042245870635e+00 1.051103180198e+00 1.059760539303e+00 1.068196927494e+00 1.076408380260e+00 1.084365856840e+00 1.092073790850e+00 1.099501875969e+00 1.106655884515e+00 1.113509790503e+00 1.120065939107e+00 1.126311844615e+00 1.132230792764e+00 1.137839637510e+00 1.143100296526e+00 1.148041744304e+00 1.152636259170e+00 1.156889145441e+00 1.160811342480e+00 1.164377407863e+00 1.167619704873e+00 1.170514602899e+00 1.173081893414e+00 1.175318314679e+00 1.177234097608e+00 1.178837932855e+00 1.180129571427e+00 1.181135767818e+00 1.181842282440e+00 1.182285638562e+00 1.182457887681e+00 1.182381306747e+00 1.182072030616e+00 1.181529162590e+00 1.180786784059e+00 1.179837355372e+00 1.178711575818e+00 1.177411171168e+00 1.175952878722e+00 1.174349169762e+00 1.172603661447e+00 1.170734817173e+00 1.168737972617e+00 1.166630717096e+00 1.164400608634e+00 1.162063335580e+00 1.159605464435e+00 1.157025177278e+00 1.154320722735e+00 1.151465719879e+00 1.148467302833e+00 1.145288418643e+00 1.141924361066e+00 1.138345792934e+00 1.134526048229e+00 1.130448809716e+00 1.126068303625e+00 1.121374193117e+00 1.116315149641e+00 1.110874945530e+00 1.105012235672e+00 1.098699802988e+00 1.091908964248e+00 1.084602821893e+00 1.076775167929e+00 1.068381507095e+00 1.059423936781e+00 1.049881882457e+00 1.039750179036e+00 1.029036214812e+00 1.017741282850e+00 1.005893757360e+00 9.935093656580e-01 9.806379977855e-01 9.673174289201e-01 9.536189882426e-01 9.396076392899e-01 9.253692512835e-01 9.110093069248e-01 8.966260878916e-01 8.823569472922e-01 8.683252258235e-01 8.546865909563e-01 8.415917739881e-01 8.292036796273e-01 8.176940176881e-01 8.072207676460e-01 7.979634284370e-01 7.900605428664e-01 7.836715914546e-01 7.789097899502e-01 7.758809858104e-01 7.746623688375e-01 7.752869284014e-01 7.777795874123e-01 7.820974287224e-01 7.882037257117e-01 7.959949628429e-01 8.053672951435e-01 8.161810870822e-01 8.282776001579e-01 8.414975363425e-01 8.556528142697e-01 8.705804722617e-01 8.860859510583e-01 9.020049664067e-01 9.181635729809e-01 9.344050610899e-01 9.505830058299e-01 9.665545318694e-01 9.822095553842e-01 9.974250807665e-01 1.012124832644e+00 1.026216761911e+00 1.039645410661e+00 1.052365707027e+00 1.064335729197e+00 1.075551909533e+00 1.085994437439e+00 1.095685619047e+00 1.104636493473e+00 1.112880705521e+00 1.120456799970e+00 1.127402310786e+00 1.133776880546e+00 1.139613146099e+00 1.144972470430e+00 1.149884900796e+00 1.154392225243e+00 1.158519239132e+00 1.160698542845e+00 1.161397083305e+00 1.161421870452e+00 1.161748162969e+00 1.163132337334e+00 1.165797163625e+00 1.169342398063e+00 1.172906580553e+00 1.175491033749e+00 1.176333473447e+00 1.175199025108e+00 1.172439824126e+00 1.168837452797e+00 1.165302173154e+00 1.162498464961e+00 1.160558082553e+00 1.159050754838e+00 1.157142842725e+00 1.153920479038e+00 1.148754155396e+00 1.141550945717e+00 1.132768903984e+00 1.123255400237e+00 1.113935460753e+00 1.105442330230e+00 1.097880700348e+00 1.090821900671e+00 1.083481273690e+00 1.075043314496e+00 1.065026952086e+00 1.053465383914e+00 1.040890580183e+00 1.028146164254e+00 1.016048271502e+00 1.005037013335e+00 9.950188510618e-01 9.854033748342e-01 9.753336607545e-01 9.640534561469e-01 9.512340552505e-01 9.370930184491e-01 9.223329949999e-01 9.078982615926e-01 8.946136319531e-01 8.828711950188e-01 8.725465690521e-01 8.631039690753e-01 8.539082692996e-01 8.445970386580e-01 8.353418701768e-01 8.268564334762e-01 8.202023399268e-01 8.164155309317e-01 8.160753047333e-01 8.190918265463e-01 8.247675479732e-01 8.320749224616e-01 8.401006998965e-01 8.484031089065e-01 8.571298173435e-01 8.668966219381e-01 8.784899158474e-01 8.924525187454e-01 9.088045820011e-01 9.270063189721e-01 9.461447142441e-01 9.652485027418e-01 9.836590590208e-01 1.001195980049e+00 1.018114676350e+00 1.034887081963e+00 1.051870387966e+00 1.068980407845e+00 1.085575985457e+00 1.100563554196e+00 1.112703518655e+00 1.121059386523e+00 1.125394931602e+00 1.110958664744e+00 1.071636505356e+00 1.000722004279e+00 9.375777387262e-01 9.249178575155e-01 9.761361600787e-01 1.062077140672e+00 1.137707472333e+00 1.169313453143e+00 1.144111220462e+00 1.071726529204e+00 9.832237674556e-01 9.234702754965e-01 9.264287358575e-01 9.853294771339e-01 1.059737389716e+00 1.108865764740e+00 1.110546095541e+00 1.065016186042e+00 9.933764738867e-01 9.314635719039e-01 9.126390286947e-01 9.425074256315e-01 9.941039983516e-01 1.031152598957e+00 1.029608559831e+00 9.852664983378e-01 9.141248271610e-01 8.479619999163e-01 8.198423026408e-01 8.394301649073e-01 8.836739343201e-01 9.176807307326e-01 9.172692729739e-01 8.776959931201e-01 8.144668318423e-01 7.589333611283e-01 7.427620149178e-01 7.719086645702e-01 8.200961474970e-01 8.520939471778e-01 8.450284267861e-01 7.958945617771e-01 7.231814179516e-01 6.645374091690e-01 6.588997627738e-01 7.106975756993e-01 7.843577296413e-01 8.388608525636e-01 8.501493936514e-01 8.155908660696e-01 7.539633632827e-01 7.021523461608e-01 6.981371596951e-01 7.483502718010e-01 8.212677968249e-01 8.778807181169e-01 8.944161059252e-01 8.681285696865e-01 8.172352051544e-01 7.763063115324e-01 7.786861616050e-01 8.289457253920e-01 8.988091352768e-01 9.526663188039e-01 9.682427498424e-01 9.432993282032e-01 8.959209013863e-01 8.588733435160e-01 8.621274855878e-01 9.085222978148e-01 9.711717348250e-01 1.016038108256e+00 1.021509247437e+00 9.860497568525e-01 9.292123131142e-01 8.863175686153e-01 8.894342967882e-01 9.405467907393e-01 1.009280191772e+00 1.058248544513e+00 1.063763356255e+00 1.023123028043e+00 9.556442325093e-01 8.979268924445e-01 8.858964229509e-01 9.255656973888e-01 9.865609088341e-01 1.028623586804e+00 1.025489406889e+00 9.737848581610e-01 8.948444056041e-01 8.310621899038e-01 8.248410534521e-01 8.802698934158e-01 9.574196390317e-01 1.008472899006e+00 1.003637657329e+00 9.378506830444e-01 8.327452388537e-01 7.373142503156e-01 7.114659642099e-01 7.712337035566e-01 8.671956275396e-01 9.389634422034e-01 9.505805503877e-01 8.944973129285e-01 7.911946763983e-01 6.904420354595e-01 6.579695573167e-01 7.164294954949e-01 8.147037125123e-01 8.886760491057e-01 9.015053572675e-01 8.471163071092e-01 7.504813236830e-01 6.695827750953e-01 6.731382103339e-01 7.700032732092e-01
```
