## Supplementary Data 1 for "Heart cockle shells transmit sunlight to photosymbiotic algae using bundled fiber optic cables and condensing lenses": Onebigonelittle-small_625nm_YZ_1.txt (part 7 of 12)

```
 2.507372332549e+00 2.509075129997e+00 2.510750740135e+00 2.512011076723e+00 2.512762662069e+00 2.513207413075e+00 2.513694249225e+00 2.514549660657e+00 2.515907439293e+00 2.517592067513e+00 2.519188294184e+00 2.520336598532e+00 2.520975535402e+00 2.521361562727e+00 2.521875321228e+00 2.522807296393e+00 2.524221052521e+00 2.525892488815e+00 2.527407528938e+00 2.528430211281e+00 2.528947461617e+00 2.529271379366e+00 2.529812060300e+00 2.530826497963e+00 2.532300508562e+00 2.533953381738e+00 2.535372626551e+00 2.536256003075e+00 2.536642676984e+00 2.536902106116e+00 2.537489268483e+00 2.538638209391e+00 2.540230425726e+00 2.541875708483e+00 2.543147475399e+00 2.543850798618e+00 2.544156361659e+00 2.544502344494e+00 2.545289718625e+00 2.546627503048e+00 2.548286911647e+00 2.549861765158e+00 2.551004650002e+00 2.551634852536e+00 2.551992584726e+00 2.552502607122e+00 2.553479623766e+00 2.554927842663e+00 2.556561493330e+00 2.558013853894e+00 2.559048216085e+00 2.559667731578e+00 2.560104608814e+00 2.560676534623e+00 2.561614616802e+00 2.562939509248e+00 2.564456347106e+00 2.565849739933e+00 2.566829510508e+00 2.567307269213e+00 2.567510747895e+00 2.567879931018e+00 2.568774374731e+00 2.570205684293e+00 2.571811620434e+00 2.573101034933e+00 2.573788596949e+00 2.574005368069e+00 2.574203228809e+00 2.574837543602e+00 2.576048705040e+00 2.577598233612e+00 2.579075324074e+00 2.580168898901e+00 2.580815481378e+00 2.581194841650e+00 2.581617142931e+00 2.582357122444e+00 2.583514727311e+00 2.584968984685e+00 2.586422853774e+00 2.587538160771e+00 2.588131884063e+00 2.588339683310e+00 2.588576050816e+00 2.589267295514e+00 2.590543664046e+00 2.592133334013e+00 2.593532998306e+00 2.594364991098e+00 2.594641129490e+00 2.594759439531e+00 2.595208693103e+00 2.596215994650e+00 2.597628732483e+00 2.599060456852e+00 2.600165849967e+00 2.600834567205e+00 2.601214076208e+00 2.601582117067e+00 2.602176357363e+00 2.603093005243e+00 2.604279707697e+00 2.605554919267e+00 2.606682606760e+00 2.607463282963e+00 2.607863873971e+00 2.608079199044e+00 2.608442483179e+00 2.609243864672e+00 2.610520195308e+00 2.611987156955e+00 2.613194010860e+00 2.613818132671e+00 2.613911583120e+00 2.613894016065e+00 2.614283089221e+00 2.615353205819e+00 2.616914663504e+00 2.618430696880e+00 2.619371164599e+00 2.619588008378e+00 2.619423814327e+00 2.619480812252e+00 2.620211585178e+00 2.621609585676e+00 2.623210705059e+00 2.624424405700e+00 2.624931244939e+00 2.624892357250e+00 2.624819801720e+00 2.625223833011e+00 2.626276963769e+00 2.627719539753e+00 2.629048070674e+00 2.629861961793e+00 2.630116187598e+00 2.630120745860e+00 2.630320471465e+00 2.631007250269e+00 2.632131725765e+00 2.633373441307e+00 2.634367660605e+00 2.634931750410e+00 2.635168394383e+00 2.635363608964e+00 2.635792607607e+00 2.636559501714e+00 2.637549055319e+00 2.638525437492e+00 2.639285121109e+00 2.639772132086e+00 2.640089455421e+00 2.640426163904e+00 2.640931853655e+00 2.641638119480e+00 2.642453443524e+00 2.643234307380e+00 2.643874937529e+00 2.644358049633e+00 2.644751975837e+00 2.645162154968e+00 2.645666154976e+00 2.646276012027e+00 2.646946028492e+00 2.647600267921e+00 2.648178975238e+00 2.648665496955e+00 2.649094740649e+00 2.649523362316e+00 2.649998419448e+00 2.650534720102e+00 2.651108921400e+00 2.651678878308e+00 2.652206505162e+00 2.652683133309e+00 2.653122757619e+00 2.653554614931e+00 2.654007740314e+00 2.654490648349e+00 2.654994412073e+00 2.655493574856e+00 2.655970483015e+00 2.656418523967e+00 2.656849524128e+00 2.657281680973e+00 2.657725927865e+00 2.658174272637e+00 2.658617838914e+00 2.659050758040e+00 2.659473872259e+00 2.659896162602e+00 2.660322003538e+00 2.660742590235e+00 2.661148077827e+00 2.661533312587e+00 2.661905477789e+00 2.662281371374e+00 2.662662512738e+00 2.663043563595e+00 2.663410216857e+00 2.663752754819e+00 2.664078224071e+00 2.664403234664e+00 2.664734538604e+00 2.665067695682e+00 2.665390811991e+00 2.665696133226e+00 2.665989996300e+00 2.666284530736e+00 2.666589403608e+00 2.666894589383e+00 2.667188647874e+00 2.667468675496e+00 2.667738759330e+00 2.668010074456e+00 2.668285559427e+00 2.668557704137e+00 2.668815824758e+00 2.669059517231e+00 2.669294266252e+00 2.669525646362e+00 2.669756093097e+00 2.669979639165e+00 2.670190613896e+00 2.670386320181e+00 2.670578050925e+00 2.670768981937e+00 2.670954789916e+00 2.671134618188e+00 2.671302852642e+00 2.671461829343e+00 2.671619123549e+00 2.671775723255e+00 2.671925265287e+00 2.672064757967e+00 2.672196214567e+00 2.672319424420e+00 2.672440021710e+00 2.672556349363e+00 2.672663626966e+00 2.672759153546e+00 2.672845653477e+00 2.672927843492e+00 2.673000718266e+00 2.673071257316e+00 2.673131720908e+00 2.673180279237e+00 2.673222666465e+00 2.673257919928e+00 2.673288719609e+00 2.673312377304e+00 2.673329607832e+00 2.673337547151e+00 2.673337629536e+00 2.673330585136e+00 2.673315120566e+00 2.673292544156e+00 2.673265300278e+00 2.673229486246e+00 2.673185324118e+00 2.673132161120e+00 2.673071664978e+00 2.673001468062e+00 2.672926204511e+00 2.672844987921e+00 2.672756204538e+00 2.672657583895e+00 2.672550984192e+00 2.672433652946e+00 2.672311862664e+00 2.672184330486e+00 2.672045993143e+00 2.671901610079e+00 2.671747780141e+00 2.671584036519e+00 2.671413065130e+00 2.671233960532e+00 2.671046147140e+00 2.670848579802e+00 2.670644082256e+00 2.670429916335e+00 2.670207396263e+00 2.669978442602e+00 2.669738547089e+00 2.669489047198e+00 2.669230722433e+00 2.668964601249e+00 2.668689091585e+00 2.668406886255e+00 2.668116641083e+00 2.667817817894e+00 2.667508637637e+00 2.667188697891e+00 2.666858204234e+00 2.666521090618e+00 2.666177371834e+00 2.665824511399e+00 2.665462508589e+00 2.665092779505e+00 2.664710689418e+00 2.664318570988e+00 2.663917962064e+00 2.663508866792e+00 2.663091523655e+00 2.662665162329e+00 2.662231154604e+00 2.661785200337e+00 2.661328804927e+00 2.660861715820e+00 2.660386263442e+00 2.659904426514e+00 2.659413102486e+00 2.658912324694e+00 2.658399758673e+00 2.657878189374e+00 2.657344206887e+00 2.656803962548e+00 2.656252703883e+00 2.655693067076e+00 2.655124083724e+00 2.654544839275e+00 2.653953736706e+00 2.653352683046e+00 2.652741702796e+00 2.652120019407e+00 2.651490973783e+00 2.650850533004e+00 2.650199522299e+00 2.649538348175e+00 2.648866962485e+00 2.648183464027e+00 2.647492685698e+00 2.646790135197e+00 2.646077796615e+00 2.645355308445e+00 2.644620235756e+00 2.643874343062e+00 2.643118463810e+00 2.642351590207e+00 2.641575055407e+00 2.640788187620e+00 2.639989647074e+00 2.639176667775e+00 2.638355615203e+00 2.637523104686e+00 2.636680405939e+00 2.635827124176e+00 2.634960700427e+00 2.634084068685e+00 2.633195778608e+00 2.632295831626e+00 2.631386500001e+00 2.630466340955e+00 2.629533679041e+00 2.628589212120e+00 2.627632814625e+00 2.626665729951e+00 2.625687559427e+00 2.624700277126e+00 2.623698963102e+00 2.622687073430e+00 2.621661752406e+00 2.620625117824e+00 2.619578588627e+00 2.618519985177e+00 2.617448171197e+00 2.616366251433e+00 2.615270937666e+00 2.614163561430e+00 2.613043026995e+00 2.611912285788e+00 2.610769008158e+00 2.609613975892e+00 2.608446387334e+00 2.607265596740e+00 2.606074780577e+00 2.604869679507e+00 2.603651454902e+00 2.602423766039e+00 2.601181414955e+00 2.599927859462e+00 2.598661503904e+00 2.597380715935e+00 2.596088687652e+00 2.594783782610e+00 2.593465679189e+00 2.592135673829e+00 2.590792029227e+00 2.589434812781e+00 2.588064240166e+00 2.586682144531e+00 2.585287324078e+00 2.583880027001e+00 2.582456371263e+00 2.581021819845e+00 2.579573951668e+00 2.578111790609e+00 2.576637731857e+00 2.575151123442e+00 2.573649961447e+00 2.572134792936e+00 2.570607505398e+00 2.569065619973e+00 2.567510613104e+00 2.565943582038e+00 2.564362081142e+00 2.562767252539e+00 2.561156764023e+00 2.559533827313e+00 2.557898093718e+00 2.556247033679e+00 2.554582695130e+00 2.552903694302e+00 2.551210081427e+00 2.549502437791e+00 2.547781702244e+00 2.546045387848e+00 2.544296050350e+00 2.542531581233e+00 2.540752117643e+00 2.538958555003e+00 2.537153086149e+00 2.535331303957e+00 2.533495396912e+00 2.531644204517e+00 2.529778834272e+00 2.527898941343e+00 2.526005627209e+00 2.524096750913e+00 2.522172819750e+00 2.520234435854e+00 2.518281341876e+00 2.516313516801e+00 2.514330332754e+00 2.512331948295e+00 2.510319035017e+00 2.508290199348e+00 2.506246512870e+00 2.504186767827e+00 2.502112754517e+00 2.500024183089e+00 2.497917574638e+00 2.495797833584e+00 2.493663042603e+00 2.491510937850e+00 2.489343333295e+00 2.487161862250e+00 2.484964484156e+00 2.482751320599e+00 2.480521566873e+00 2.478276341317e+00 2.476015356502e+00 2.473739060560e+00 2.471446345143e+00 2.469138680609e+00 2.466813964832e+00 2.464472951948e+00 2.462116610196e+00 2.459743276942e+00 2.457355089464e+00 2.454950460964e+00 2.452528616330e+00 2.450091084162e+00 2.447636675855e+00 2.445166644194e+00 2.442680168570e+00 2.440176421018e+00 2.437657603715e+00 2.435121789479e+00 2.432568948563e+00 2.429998897834e+00 2.427413565989e+00 2.424809711857e+00 2.422190311023e+00 2.419552634077e+00 2.416900501709e+00 2.414228916703e+00 2.411541521530e+00 2.408837193399e+00 2.406115151293e+00 2.403377504094e+00 2.400621406130e+00 2.397848584523e+00 2.395058302557e+00 2.392251202864e+00 2.389426419046e+00 2.386584219802e+00 2.383724293069e+00 2.380846969742e+00 2.377953050952e+00 2.375041002091e+00 2.372111510614e+00 2.369165224373e+00 2.366200059476e+00 2.363218035871e+00 2.360217509257e+00 2.357199410306e+00 2.354164465272e+00 2.351109574283e+00 2.348039536602e+00 2.344950338774e+00 2.341841421445e+00 2.338717427279e+00 2.335574055611e+00 2.332412917432e+00 2.329233968645e+00 2.326036062357e+00 2.322820763854e+00 2.319586784255e+00 2.316335136838e+00 2.313064128049e+00 2.309775001999e+00 2.306468674688e+00 2.303143501470e+00 2.299798881529e+00 2.296436356744e+00 2.293054482733e+00 2.289656214385e+00 2.286237078823e+00 2.282799920726e+00 2.279345879430e+00 2.275871578615e+00 2.272378395209e+00 2.268867071197e+00 2.265337684839e+00 2.261788488503e+00 2.258220549660e+00 2.254633618067e+00 2.251028315286e+00 2.247403063218e+00 2.243760450327e+00 2.240097948144e+00 2.236416797145e+00 2.232716105323e+00 2.228995626368e+00 2.225257306291e+00 2.221500200061e+00 2.217723176276e+00 2.213926468612e+00 2.210111329326e+00 2.206277171901e+00 2.202423593219e+00 2.198550909411e+00 2.194658329348e+00 2.190747199480e+00 2.186815992018e+00 2.182866157959e+00 2.178896952644e+00 2.174907655448e+00 2.170899983131e+00 2.166871327368e+00 2.162824426532e+00 2.158757759091e+00 2.154670528877e+00 2.150565135412e+00 2.146438947074e+00 2.142293835668e+00 2.138129660203e+00 2.133945045636e+00 2.129741451492e+00 2.125518223532e+00 2.121274974348e+00 2.117012161050e+00 2.112730684110e+00 2.108428106083e+00 2.104106104057e+00 2.099765109858e+00 2.095403789023e+00 2.091023123919e+00 2.086622037454e+00 2.082201729017e+00 2.077762147515e+00 2.073301605806e+00 2.068822513005e+00 2.064322891246e+00 2.059803614248e+00 2.055264991321e+00 2.050705336423e+00 2.046127028852e+00 2.041528621920e+00 2.036910247721e+00 2.032271915679e+00 2.027612866860e+00 2.022936659171e+00 2.018240079631e+00 2.013522209933e+00 2.008785081782e+00 2.004027741290e+00 1.999251348919e+00 1.994455047449e+00 1.989639733140e+00 1.984802873949e+00 1.979946322248e+00 1.975072581996e+00 1.970175922553e+00 1.965261396915e+00 1.960326262426e+00 1.955372509021e+00 1.950398751248e+00 1.945403977867e+00 1.940391088283e+00 1.935357017921e+00 1.930304395899e+00 1.925232115725e+00 1.920140096134e+00 1.915029297996e+00 1.909897157662e+00 1.904747180743e+00 1.899576441566e+00 1.894386630152e+00 1.889177279764e+00 1.883948975751e+00 1.878701442282e+00 1.873433507649e+00 1.868146946111e+00 1.862841189154e+00 1.857515670206e+00 1.852170742981e+00 1.846807626851e+00 1.841424413209e+00 1.836022243964e+00 1.830600893260e+00 1.825161097385e+00 1.819702367010e+00 1.814223441460e+00 1.808726838314e+00 1.803210929597e+00 1.797674988501e+00 1.792122582795e+00 1.786549994040e+00 1.780959388532e+00 1.775349253904e+00 1.769722777120e+00 1.764075963474e+00 1.758410702259e+00 1.752728087919e+00 1.747026288363e+00 1.741306874475e+00 1.735567989573e+00 1.729812209009e+00 1.724037907047e+00 1.718245922212e+00 1.712435512404e+00 1.706608980356e+00 1.700762801071e+00 1.694900226798e+00 1.689019253930e+00 1.683120283670e+00 1.677205800580e+00 1.671272623567e+00 1.665322450588e+00 1.659355611626e+00 1.653371783023e+00 1.647370769183e+00 1.641352947989e+00 1.635318804347e+00 1.629266479942e+00 1.623199257657e+00 1.617115275532e+00 1.611014741882e+00 1.604899317490e+00 1.598765352258e+00 1.592618069367e+00 1.586452667183e+00 1.580272983737e+00 1.574078297689e+00 1.567867025801e+00 1.561640898697e+00 1.555398980331e+00 1.549143617279e+00 1.542871880633e+00 1.536586594868e+00 1.530285837846e+00 1.523970413812e+00 1.517642756815e+00 1.511298248371e+00 1.504941688836e+00 1.498570030941e+00 1.492185742202e+00 1.485787359350e+00 1.479374692103e+00 1.472952037570e+00 1.466514530928e+00 1.460064113413e+00 1.453601451362e+00 1.447125764709e+00 1.440639896227e+00 1.434139413262e+00 1.427630591440e+00 1.421107379898e+00 1.414573703680e+00 1.408030425961e+00 1.401473861615e+00 1.394909601624e+00 1.388331358058e+00 1.381745388098e+00 1.375148981598e+00 1.368541866982e+00 1.361927362658e+00 1.355300633732e+00 1.348668901288e+00 1.342025411380e+00 1.335374675276e+00 1.328716387284e+00 1.322049923138e+00 1.315376360063e+00 1.308693793608e+00 1.302005800826e+00 1.295312279290e+00 1.288609638025e+00 1.281904459720e+00 1.275190301959e+00 1.268474378665e+00 1.261750552995e+00 1.255023457057e+00 1.248292634174e+00 1.241555462938e+00 1.234819316526e+00 1.228074362482e+00 1.221331503498e+00 1.214584451846e+00 1.207834257495e+00 1.201086515996e+00 1.194332646291e+00 1.187583405750e+00 1.180830068997e+00 1.174078744217e+00 1.167327813937e+00 1.160576525177e+00 1.153831293976e+00 1.147082589541e+00 1.140341627850e+00 1.133599635238e+00 1.126864965754e+00 1.120133494798e+00 1.113404685998e+00 1.106685745960e+00 1.099968074614e+00 1.093262138915e+00 1.086558900574e+00 1.079865278631e+00 1.073181943760e+00 1.066502548617e+00 1.059839900511e+00 1.053180863237e+00 1.046538745417e+00 1.039904328223e+00 1.033283964594e+00 1.026678763355e+00 1.020083223274e+00 1.013508741239e+00 1.006942563302e+00 1.000399594880e+00 9.938702733943e-01 9.873603813572e-01 9.808709771860e-01 9.743963589843e-01 9.679502380295e-01 9.615174629316e-01 9.551139756571e-01 9.487306499541e-01 9.423730165246e-01 9.360424894193e-01 9.297333412122e-01 9.234606833240e-01 9.172072339539e-01 9.109925598003e-01 9.048031865042e-01 8.986475354603e-01 8.925283025004e-01 8.864372540154e-01 8.803912699913e-01 8.743723613803e-01 8.684006763047e-01 8.624621551577e-01 8.565682200545e-01 8.507170964458e-01 8.449043845599e-01 8.391472432873e-01 8.334240618266e-01 8.277608128617e-01 8.221385466916e-01 8.165726085385e-01 8.110597669309e-01 8.055952589363e-01 8.001975003426e-01 7.948438350245e-01 7.895625279490e-01 7.843320329508e-01 7.791705659924e-01 7.740724567178e-01 7.690361425723e-01 7.640767159850e-01 7.591743612099e-01 7.543579431753e-01 7.496029794017e-01 7.449308515423e-01 7.403347411575e-01 7.358140564234e-01 7.313823592283e-01 7.270216848428e-01 7.227611644957e-01 7.185738688719e-01 7.144859725811e-01 7.104829475325e-01 7.065725653659e-01 7.027646848126e-01 6.990409365200e-01 6.954312150653e-01 6.919068152231e-01 6.884985455069e-01 6.851861148960e-01 6.819834539445e-01 6.788947428542e-01 6.759042287113e-01 6.730425778229e-01 6.702768304489e-01 6.676434087476e-01 6.651163254727e-01 6.627134753158e-01 6.604330196848e-01 6.582663225409e-01 6.562390151015e-01 6.543184373825e-01 6.525432817973e-01 6.508817694049e-01 6.493588698362e-01 6.479644680833e-01 6.466967519565e-01 6.455751828672e-01 6.445699492225e-01 6.437179690941e-01 6.429843896244e-01 6.424001932710e-01 6.419471028476e-01 6.416272816892e-01 6.414557695606e-01 6.414076777978e-01 6.415152597382e-01 6.417430977858e-01 6.421239205553e-01 6.426339690403e-01 6.432830613966e-01 6.440758111603e-01 6.449951182924e-01 6.460658112341e-01 6.472548846092e-01 6.485960462543e-01 6.500602306314e-01 6.516634157484e-01 6.534001329780e-01 6.552612634489e-01 6.572643893738e-01 6.593830106540e-01 6.616437833368e-01 6.640198570964e-01 6.665268614060e-01 6.691578535698e-01 6.719064116114e-01 6.747838444223e-01 6.777691596366e-01 6.808843299515e-01 6.841036744252e-01 6.874442760773e-01 6.908944120238e-01 6.944509574941e-01 6.981237806131e-01 7.018918118945e-01 7.057750936402e-01 7.097513062982e-01 7.138334822648e-01 7.180128662042e-01 7.222862218296e-01 7.266588028844e-01 7.311161955550e-01 7.356721821658e-01 7.403088176134e-01 7.450372523386e-01 7.498471704289e-01 7.547367699285e-01 7.597131571556e-01 7.647598600813e-01 7.698897395513e-01 7.750880245830e-01 7.803605913186e-01 7.857038375500e-01 7.911137488284e-01 7.965932213095e-01 8.021316841565e-01 8.077390478252e-01 8.134016273230e-01 8.191254800787e-01 8.249071478759e-01 8.307408073150e-01 8.366314624030e-01 8.425690513858e-01 8.485611032318e-01 8.545977906722e-01 8.606803425258e-01 8.668109662964e-01 8.729785812764e-01 8.791940536077e-01 8.854431489592e-01 8.917337971864e-01 8.980603973047e-01 9.044185843173e-01 9.108158716467e-01 9.172371696328e-01 9.236952597139e-01 9.301770890562e-01 9.366870150971e-01 9.432251624915e-01 9.497803979237e-01 9.563664285828e-01 9.629643718763e-01 9.695900996488e-01 9.762289459353e-01 9.828848920229e-01 9.895588507095e-01 9.962396436643e-01 1.002942852792e+00 1.009646607591e+00 1.016369646735e+00 1.023094857720e+00 1.029827820330e+00 1.036569641069e+00 1.043307062985e+00 1.050059314118e+00 1.056799818887e+00 1.063551741369e+00 1.070295388873e+00 1.077037228544e+00 1.083780035259e+00 1.090507606806e+00 1.097243558875e+00 1.103954186343e+00 1.110671403173e+00 1.117367834733e+00 1.124054947479e+00 1.130732862665e+00 1.137386820107e+00 1.144039070903e+00 1.150656596038e+00 1.157271046242e+00 1.163856228273e+00 1.170421545106e+00 1.176969308928e+00 1.183483544611e+00 1.189986277944e+00 1.196446058365e+00 1.202892566628e+00 1.209300885749e+00 1.215680818110e+00 1.222032957824e+00 1.228341422643e+00 1.234628825855e+00 1.240864416420e+00 1.247078028352e+00 1.253240950865e+00 1.259367484475e+00 1.265455382283e+00 1.271491374615e+00 1.277496296722e+00 1.283437520312e+00 1.289349838763e+00 1.295198569638e+00 1.301004057954e+00 1.306758365462e+00 1.312452109096e+00 1.318103556261e+00 1.323682921804e+00 1.329221862930e+00 1.334686239353e+00 1.340098839435e+00 1.345447929276e+00 1.350727265056e+00 1.355953414902e+00 1.361096395432e+00 1.366187495274e+00 1.371194758613e+00 1.376139737399e+00 1.381009451133e+00 1.385799000795e+00 1.390524081325e+00 1.395155981819e+00 1.399724874142e+00 1.404197648345e+00 1.408599388329e+00 1.412911512691e+00 1.417135634313e+00 1.421280483451e+00 1.425322890738e+00 1.429290393060e+00 1.433149585471e+00 1.436928017452e+00 1.440602994028e+00 1.444181010052e+00 1.447666725205e+00 1.451040330574e+00 1.454325600813e+00 1.457491936638e+00 1.460564815651e+00 1.463523624975e+00 1.466372564122e+00 1.469118227938e+00 1.471740021815e+00 1.474260507510e+00 1.476652229162e+00 1.478938093211e+00 1.481097383731e+00 1.483136118799e+00 1.485057989437e+00 1.486846556321e+00 1.488521407951e+00 1.490056540117e+00 1.491472649293e+00 1.492753168201e+00 1.493900625234e+00 1.494919368354e+00 1.495794139983e+00 1.496541784180e+00 1.497141870474e+00 1.497608447474e+00 1.497931027538e+00 1.498108188756e+00 1.498145600722e+00 1.498030973296e+00 1.497775690108e+00 1.497365094148e+00 1.496807774941e+00 1.496098416081e+00 1.495234545493e+00 1.494219226694e+00 1.493044665439e+00 1.491716078108e+00 1.490227460895e+00 1.488579397266e+00 1.486773213227e+00 1.484802156124e+00 1.482671104420e+00 1.480373882368e+00 1.477912774794e+00 1.475287389851e+00 1.472492903149e+00 1.469533790626e+00 1.466402558002e+00 1.463105081552e+00 1.459637367293e+00 1.455997712838e+00 1.452190207367e+00 1.448206452967e+00 1.444055549253e+00 1.439727688738e+00 1.435230445515e+00 1.430559302505e+00 1.425711989382e+00 1.420698491859e+00 1.415501958614e+00 1.410142564324e+00 1.404600828894e+00 1.398891547156e+00 1.393010768136e+00 1.386950469254e+00 1.380731593136e+00 1.374326301599e+00 1.367766549919e+00 1.361026074044e+00 1.354123576389e+00 1.347056536361e+00 1.339812813967e+00 1.332423525921e+00 1.324850921544e+00 1.317137693240e+00 1.309251462412e+00 1.301213661630e+00 1.293028088723e+00 1.284674137371e+00 1.276194831631e+00 1.267544242787e+00 1.258772170476e+00 1.249846776948e+00 1.240786661350e+00 1.231605888183e+00 1.222275870380e+00 1.212847373429e+00 1.203271928491e+00 1.193603615461e+00 1.183815717728e+00 1.173920952373e+00 1.163941137845e+00 1.153846688639e+00 1.143691368931e+00 1.133433290771e+00 1.123121076549e+00 1.112736081887e+00 1.102291866028e+00 1.091810090721e+00 1.081271544036e+00 1.070723478805e+00 1.060134048780e+00 1.049550728734e+00 1.038958016732e+00 1.028378003673e+00 1.017827751065e+00 1.007298813025e+00 9.968359959350e-01 9.864150896922e-01 9.760866151526e-01 9.658346181334e-01 9.556933223515e-01 9.456732842418e-01 9.357790333571e-01 9.260529659527e-01 9.164760286552e-01 9.071075100109e-01 8.979243554035e-01 8.889756702178e-01 8.802642862785e-01 8.718084502054e-01 8.636444305599e-01 8.557590570858e-01 8.482140710414e-01 8.409849053257e-01 8.341259745923e-01 8.276339636067e-01 8.215315823448e-01 8.158515509253e-01 8.105797636534e-01 8.057733325928e-01 8.014027322567e-01 7.975231707719e-01 7.941169011106e-01 7.912089964160e-01 7.888153838457e-01 7.869185475688e-01 7.855644409451e-01 7.847116939011e-01 7.844056890380e-01 7.846150957739e-01 7.853546142560e-01 7.866221551410e-01 7.883930777067e-01 7.906906938033e-01 7.934700541555e-01 7.967555133961e-01 8.005024023615e-01 8.047156600524e-01 8.093733345972e-01 8.144519946891e-01 8.199486647408e-01 8.258183725511e-01 8.320700836355e-01 8.386509376911e-01 8.455646521948e-01 8.527710510879e-01 8.602522243902e-01 8.679901418905e-01 8.759428004796e-01 8.841135884386e-01 8.924436969605e-01 9.009448171038e-01 9.095654705577e-01 9.182950560616e-01 9.271106991300e-01 9.359757684422e-01 9.448935653319e-01 9.538089301835e-01 9.627326445696e-01 9.716181417794e-01 9.804595884885e-01 9.892353156538e-01 9.979160625290e-01 1.006503166035e+00 1.014953240998e+00 1.023275575210e+00 1.031431401915e+00 1.039418025652e+00 1.047219379673e+00 1.054814633553e+00 1.062202610244e+00 1.069356072971e+00 1.076279342578e+00 1.082945874213e+00 1.089363153074e+00 1.095504519375e+00 1.101377773073e+00 1.106970936734e+00 1.112267938857e+00 1.117288816330e+00 1.121996163362e+00 1.126421256892e+00 1.130538499965e+00 1.134356104353e+00 1.137883598173e+00 1.141099575011e+00 1.144035311126e+00 1.146670341854e+00 1.149028293000e+00 1.151101899815e+00 1.152908065117e+00 1.154452477509e+00 1.155734865655e+00 1.156785956586e+00 1.157589998649e+00 1.158184878080e+00 1.158563961844e+00 1.158745423106e+00 1.158747915666e+00 1.158569551051e+00 1.158242919650e+00 1.157760494662e+00 1.157151092799e+00 1.156414206078e+00 1.155566094672e+00 1.154614572231e+00 1.153564250003e+00 1.152426877084e+00 1.151197751152e+00 1.149891879158e+00 1.148489714803e+00 1.147008003556e+00 1.145424015889e+00 1.143736216451e+00 1.141938864926e+00 1.139997150534e+00 1.137918599939e+00 1.135658927753e+00 1.133211636954e+00 1.130541332656e+00 1.127617020171e+00 1.124421287606e+00 1.120902670608e+00 1.117044667810e+00 1.112798067442e+00 1.108140375561e+00 1.103026351840e+00 1.097430618008e+00 1.091319331868e+00 1.084655953227e+00 1.077431936713e+00 1.069603505030e+00 1.061173102389e+00 1.052120894000e+00 1.042444310360e+00 1.032150394123e+00 1.021245191112e+00 1.009760043311e+00 9.977163681083e-01 9.851676440822e-01 9.721592579645e-01 9.587659336269e-01 9.450636184085e-01 9.311443369277e-01 9.171212133369e-01 9.031011126197e-01 8.892316300111e-01 8.756402686963e-01 8.624927453097e-01 8.499421724142e-01 8.381585584948e-01 8.273122236170e-01 8.175605502463e-01 8.090766241425e-01 8.019887852591e-01 7.964456729605e-01 7.925411525418e-01 7.903615033360e-01 7.899591358794e-01 7.913429517818e-01 7.945087721745e-01 7.993912389432e-01 8.059259672667e-01 8.139883224324e-01 8.234539787840e-01 8.341701414219e-01 8.459677587292e-01 8.586828976872e-01 8.721240388668e-01 8.861330707795e-01 9.005228839303e-01 9.151422348066e-01 9.298319472689e-01 9.444563857517e-01 9.588920121823e-01 9.730211158628e-01 9.867622890123e-01 1.000023879118e+00 1.012758684000e+00 1.024911023111e+00 1.036456306869e+00 1.047381717906e+00 1.057678463213e+00 1.067369131366e+00 1.076461740593e+00 1.085000043769e+00 1.093010686215e+00 1.100543053231e+00 1.107635579108e+00 1.114331466266e+00 1.120678337957e+00 1.126696367387e+00 1.132425912181e+00 1.137871567282e+00 1.143042274928e+00 1.147927151466e+00 1.150754461643e+00 1.152125021077e+00 1.152826967349e+00 1.153813924698e+00 1.155817966711e+00 1.159039159614e+00 1.163058991573e+00 1.167004711878e+00 1.169870382620e+00 1.170896384873e+00 1.169852342193e+00 1.167093323329e+00 1.163407692253e+00 1.159707152928e+00 1.156660199112e+00 1.154403906160e+00 1.152518418598e+00 1.150181995889e+00 1.146499336470e+00 1.140862820940e+00 1.133207805668e+00 1.124015355286e+00 1.114161444015e+00 1.104590404315e+00 1.095947501133e+00 1.088343451013e+00 1.081347933371e+00 1.074171304541e+00 1.066000228806e+00 1.056360377138e+00 1.045294297812e+00 1.033346045645e+00 1.021369042745e+00 1.010175514757e+00 1.000190962386e+00 9.912944667970e-01 9.828653561238e-01 9.740227584706e-01 9.639996059843e-01 9.524640103464e-01 9.396380974811e-01 9.262299478588e-01 9.131832359408e-01 9.013059124635e-01 8.909599905922e-01 8.819865285155e-01 8.738128214491e-01 8.657651947133e-01 8.574520173162e-01 8.490134121944e-01 8.411278253190e-01 8.348223148775e-01 8.311053174808e-01 8.305384407182e-01 8.330348121397e-01 8.379141726577e-01 8.441762505123e-01 8.509427093126e-01 8.578087463109e-01 8.649680441309e-01 8.730916769701e-01 8.830348035378e-01 8.954122834074e-01 9.103027719671e-01 9.272080568128e-01 9.452159196969e-01 9.633302863910e-01 9.808493964366e-01 9.975461652161e-01 1.013637575775e+00 1.029586132590e+00 1.045767828539e+00 1.062146707775e+00 1.078155651830e+00 1.092771258680e+00 1.104751998554e+00 1.112917956324e+00 1.116148920933e+00 1.110534758318e+00 1.076916861903e+00 1.009091863847e+00 9.429323227824e-01 9.213944919907e-01 9.632598520837e-01 1.044788960047e+00 1.121921187378e+00 1.159125757316e+00 1.141106895889e+00 1.074948937351e+00 9.893854642161e-01 9.279919666629e-01 9.262643314683e-01 9.812611688948e-01 1.054718875476e+00 1.105313439628e+00 1.109220513830e+00 1.065038618913e+00 9.928709579480e-01 9.289208464148e-01 9.086947849993e-01 9.400648481893e-01 9.960007451498e-01 1.038183804742e+00 1.040111603808e+00 9.954348607523e-01 9.188834364271e-01 8.431831527547e-01 8.062204101679e-01 8.239593985064e-01 8.747423284793e-01 9.200610887137e-01 9.311495191535e-01 8.992275539510e-01 8.364203949299e-01 7.724479711844e-01 7.422539251617e-01 7.603167491850e-01 8.062880637709e-01 8.442535979612e-01 8.476345726732e-01 8.092896301212e-01 7.434719824691e-01 6.838571885036e-01 6.691444371179e-01 7.106318305820e-01 7.795613517940e-01 8.358859657765e-01 8.534056675501e-01 8.265636547377e-01 7.708405204660e-01 7.197013944439e-01 7.099297452198e-01 7.519077636574e-01 8.192056183592e-01 8.742608899902e-01 8.921236926263e-01 8.680482055282e-01 8.181906287398e-01 7.757753546377e-01 7.748977162716e-01 8.229339328283e-01 8.935282497763e-01 9.507643445190e-01 9.707885529031e-01 9.492005417164e-01 9.016892858489e-01 8.593508874373e-01 8.533797870710e-01 8.910867397819e-01 9.493489821248e-01 9.949263250939e-01 1.005305285359e+00 9.775198990100e-01 9.292665832102e-01 8.932537979466e-01 8.988383547102e-01 9.475305902428e-01 1.010964013729e+00 1.053799266107e+00 1.053462602008e+00 1.008005041875e+00 9.379501346530e-01 8.818579869831e-01 8.767607742588e-01 9.263585492536e-01 9.962409522119e-01 1.043570937944e+00 1.040904502908e+00 9.842526906712e-01 8.951378533325e-01 8.187329724885e-01 8.043926627778e-01 8.616001197973e-01 9.479622771696e-01 1.010366176551e+00 1.015039469116e+00 9.540256102033e-01 8.464286933391e-01 7.398545894022e-01 6.987542856066e-01 7.503228783029e-01 8.488006998795e-01 9.294765197705e-01 9.519872273513e-01 9.054942930912e-01 8.073826004611e-01 7.040267565474e-01 6.605624270732e-01 7.077063499392e-01 8.018683683393e-01 8.785511374269e-01 8.983443180665e-01 8.530020968085e-01 7.653813665581e-01 6.900651611366e-01 6.917932907087e-01 7.818128589743e-01
 2.486362426412e+00 2.488015793612e+00 2.489645087129e+00 2.490858653299e+00 2.491566768932e+00 2.491968614870e+00 2.492414355490e+00 2.493225245303e+00 2.494535658947e+00 2.496171610250e+00 2.497720122420e+00 2.498822387753e+00 2.499416495284e+00 2.499760709806e+00 2.500231185064e+00 2.501116852721e+00 2.502483790318e+00 2.504106033958e+00 2.505573482775e+00 2.506549195255e+00 2.507022315371e+00 2.507303040848e+00 2.507800362964e+00 2.508770659607e+00 2.510198207396e+00 2.511802609781e+00 2.513172215035e+00 2.514009992439e+00 2.514353580938e+00 2.514573671399e+00 2.515119049578e+00 2.516225104277e+00 2.517769904019e+00 2.519365564043e+00 2.520588560029e+00 2.521245941126e+00 2.521512900374e+00 2.521820386294e+00 2.522567857104e+00 2.523858965726e+00 2.525469011988e+00 2.526990717029e+00 2.528086451053e+00 2.528674775515e+00 2.528994607989e+00 2.529462747998e+00 2.530393034990e+00 2.531790255131e+00 2.533370203651e+00 2.534772517181e+00 2.535758912479e+00 2.536334983068e+00 2.536725921843e+00 2.537250894284e+00 2.538139575012e+00 2.539411516333e+00 2.540875027922e+00 2.542217010890e+00 2.543146971630e+00 2.543578802897e+00 2.543737800901e+00 2.544059863306e+00 2.544905339262e+00 2.546284770603e+00 2.547838548540e+00 2.549076151013e+00 2.549717187624e+00 2.549888607763e+00 2.550042034628e+00 2.550631578602e+00 2.551793378901e+00 2.553291944535e+00 2.554716624959e+00 2.555759893035e+00 2.556359217707e+00 2.556692890830e+00 2.557070638448e+00 2.557762396899e+00 2.558868460283e+00 2.560268379856e+00 2.561667321324e+00 2.562729167714e+00 2.563275680401e+00 2.563437869893e+00 2.563628181906e+00 2.564268200068e+00 2.565490959051e+00 2.567023204995e+00 2.568368214080e+00 2.569152153331e+00 2.569381831108e+00 2.569454512348e+00 2.569853583258e+00 2.570807848247e+00 2.572166684105e+00 2.573546001186e+00 2.574600994757e+00 2.575219607696e+00 2.575549488919e+00 2.575866489650e+00 2.576410029730e+00 2.577275872852e+00 2.578410528007e+00 2.579633389380e+00 2.580705167769e+00 2.581431261145e+00 2.581780923129e+00 2.581946784426e+00 2.582264967962e+00 2.583016996153e+00 2.584238219870e+00 2.585647667684e+00 2.586796538425e+00 2.587366842362e+00 2.587414020087e+00 2.587350545135e+00 2.587692776997e+00 2.588706932308e+00 2.590208650729e+00 2.591665311211e+00 2.592549973156e+00 2.592718654236e+00 2.592508258272e+00 2.592518943790e+00 2.593197189972e+00 2.594535538612e+00 2.596077528845e+00 2.597232125725e+00 2.597686915006e+00 2.597601877485e+00 2.597483327889e+00 2.597834864796e+00 2.598830370347e+00 2.600213007788e+00 2.601482689033e+00 2.602243112840e+00 2.602446714564e+00 2.602401929785e+00 2.602550348060e+00 2.603180416153e+00 2.604247598185e+00 2.605432022579e+00 2.606370606486e+00 2.606881678864e+00 2.607066517256e+00 2.607208923080e+00 2.607583435219e+00 2.608294500634e+00 2.609226430116e+00 2.610145366090e+00 2.610850284575e+00 2.611282039425e+00 2.611547778176e+00 2.611829873166e+00 2.612279555108e+00 2.612929710397e+00 2.613686740605e+00 2.614411965521e+00 2.614997640913e+00 2.615425271942e+00 2.615764760151e+00 2.616118771264e+00 2.616566255596e+00 2.617121438574e+00 2.617733478766e+00 2.618331769377e+00 2.618855093786e+00 2.619285360299e+00 2.619659260304e+00 2.620032240432e+00 2.620450735866e+00 2.620930699829e+00 2.621448193578e+00 2.621961284002e+00 2.622432894149e+00 2.622852918004e+00 2.623235987882e+00 2.623611700851e+00 2.624008470848e+00 2.624434708311e+00 2.624880633221e+00 2.625323044434e+00 2.625742443869e+00 2.626133833289e+00 2.626509056159e+00 2.626884969162e+00 2.627269462646e+00 2.627660816293e+00 2.628047260340e+00 2.628422564082e+00 2.628789405773e+00 2.629154041567e+00 2.629521984176e+00 2.629884135328e+00 2.630231633099e+00 2.630558962532e+00 2.630874849902e+00 2.631192308915e+00 2.631515201184e+00 2.631838807523e+00 2.632147938519e+00 2.632431686175e+00 2.632699211820e+00 2.632965550132e+00 2.633239790854e+00 2.633514714651e+00 2.633778232039e+00 2.634027133067e+00 2.634262590543e+00 2.634499102159e+00 2.634745166007e+00 2.634992403295e+00 2.635229062679e+00 2.635450094930e+00 2.635662334672e+00 2.635875657675e+00 2.636092036620e+00 2.636304948292e+00 2.636503778179e+00 2.636688104984e+00 2.636864161148e+00 2.637037975722e+00 2.637210451237e+00 2.637374150136e+00 2.637525318515e+00 2.637662954114e+00 2.637796679129e+00 2.637929485410e+00 2.638055233825e+00 2.638176124694e+00 2.638285203803e+00 2.638385784305e+00 2.638483895048e+00 2.638581692884e+00 2.638672151786e+00 2.638753219226e+00 2.638826230349e+00 2.638889457509e+00 2.638950193207e+00 2.639007565987e+00 2.639055578828e+00 2.639091019827e+00 2.639118355171e+00 2.639140389466e+00 2.639155649461e+00 2.639166163440e+00 2.639167735063e+00 2.639157016251e+00 2.639139873076e+00 2.639116969502e+00 2.639087217509e+00 2.639051827881e+00 2.639010520324e+00 2.638957921454e+00 2.638897550922e+00 2.638831047386e+00 2.638756733262e+00 2.638674848025e+00 2.638587966471e+00 2.638492818520e+00 2.638389385829e+00 2.638279106301e+00 2.638157391534e+00 2.638028440907e+00 2.637893983002e+00 2.637753097660e+00 2.637604631010e+00 2.637446174889e+00 2.637279998896e+00 2.637103839632e+00 2.636922946595e+00 2.636735955167e+00 2.636537690264e+00 2.636334122040e+00 2.636121529491e+00 2.635898322508e+00 2.635667065462e+00 2.635428720804e+00 2.635181720630e+00 2.634924879979e+00 2.634659472052e+00 2.634386385909e+00 2.634104960918e+00 2.633816618667e+00 2.633517707003e+00 2.633209233856e+00 2.632892225630e+00 2.632566712464e+00 2.632231501129e+00 2.631890210534e+00 2.631541786041e+00 2.631183018772e+00 2.630815198459e+00 2.630436534711e+00 2.630047250215e+00 2.629649329377e+00 2.629247300873e+00 2.628835742459e+00 2.628415396203e+00 2.627985509706e+00 2.627544580744e+00 2.627094371793e+00 2.626636635398e+00 2.626166870344e+00 2.625689867553e+00 2.625204741067e+00 2.624712656354e+00 2.624207815914e+00 2.623693471393e+00 2.623167965951e+00 2.622634386918e+00 2.622094189528e+00 2.621544328179e+00 2.620984520540e+00 2.620415515995e+00 2.619834632684e+00 2.619243029459e+00 2.618644872951e+00 2.618035762155e+00 2.617416929547e+00 2.616789834036e+00 2.616152840215e+00 2.615503426867e+00 2.614845095347e+00 2.614175826529e+00 2.613497978084e+00 2.612809885130e+00 2.612113520965e+00 2.611405362438e+00 2.610686964118e+00 2.609958035863e+00 2.609216113373e+00 2.608468648145e+00 2.607710813355e+00 2.606941638436e+00 2.606161096889e+00 2.605369830631e+00 2.604566103175e+00 2.603754713270e+00 2.602931425900e+00 2.602098049573e+00 2.601254611114e+00 2.600398486224e+00 2.599531194510e+00 2.598653884918e+00 2.597765477730e+00 2.596866126160e+00 2.595958598051e+00 2.595036484714e+00 2.594103522095e+00 2.593160543494e+00 2.592205011466e+00 2.591240447880e+00 2.590264470368e+00 2.589276987409e+00 2.588277786158e+00 2.587266929504e+00 2.586244677882e+00 2.585211540503e+00 2.584169461147e+00 2.583114458384e+00 2.582047633233e+00 2.580969433118e+00 2.579878639653e+00 2.578778124526e+00 2.577666097854e+00 2.576540851075e+00 2.575405127153e+00 2.574257124349e+00 2.573096904002e+00 2.571924239153e+00 2.570740473014e+00 2.569544683724e+00 2.568336678653e+00 2.567116258731e+00 2.565883699510e+00 2.564640167431e+00 2.563383509999e+00 2.562114113478e+00 2.560834312441e+00 2.559540895971e+00 2.558235299581e+00 2.556918011112e+00 2.555587187250e+00 2.554243924432e+00 2.552888883553e+00 2.551520593623e+00 2.550140413585e+00 2.548746738800e+00 2.547340665356e+00 2.545920105795e+00 2.544487521802e+00 2.543043653574e+00 2.541586788161e+00 2.540116273351e+00 2.538631144742e+00 2.537135147375e+00 2.535624975913e+00 2.534102370293e+00 2.532569069029e+00 2.531020413224e+00 2.529458702885e+00 2.527882398746e+00 2.526294182006e+00 2.524693373768e+00 2.523079584672e+00 2.521451602442e+00 2.519810138969e+00 2.518154563766e+00 2.516485291839e+00 2.514803262735e+00 2.513107816515e+00 2.511398180399e+00 2.509675628002e+00 2.507937346539e+00 2.506185796168e+00 2.504420307865e+00 2.502642041519e+00 2.500849638301e+00 2.499042014327e+00 2.497219202543e+00 2.495384284516e+00 2.493534771024e+00 2.491672388527e+00 2.489795136172e+00 2.487902506849e+00 2.485996095591e+00 2.484075359723e+00 2.482141531720e+00 2.480193372179e+00 2.478229537040e+00 2.476251620608e+00 2.474258469248e+00 2.472251112596e+00 2.470229956125e+00 2.468193834357e+00 2.466142595176e+00 2.464075448706e+00 2.461994264450e+00 2.459897878466e+00 2.457787479483e+00 2.455662153235e+00 2.453521038481e+00 2.451363730648e+00 2.449193387622e+00 2.447006978690e+00 2.444805811893e+00 2.442589556441e+00 2.440357415224e+00 2.438110157222e+00 2.435847939037e+00 2.433570354288e+00 2.431278272119e+00 2.428969026047e+00 2.426644213780e+00 2.424304883969e+00 2.421949068314e+00 2.419577835924e+00 2.417191701767e+00 2.414788575297e+00 2.412371041512e+00 2.409936960033e+00 2.407487111355e+00 2.405022014930e+00 2.402539966851e+00 2.400043410665e+00 2.397530116428e+00 2.394999657204e+00 2.392454941377e+00 2.389893121623e+00 2.387314631635e+00 2.384720467568e+00 2.382108998338e+00 2.379483364242e+00 2.376840368570e+00 2.374179560777e+00 2.371504969084e+00 2.368811815485e+00 2.366103252581e+00 2.363378118141e+00 2.360635365433e+00 2.357877721272e+00 2.355102097348e+00 2.352309643540e+00 2.349501118900e+00 2.346675499147e+00 2.343833710200e+00 2.340973978255e+00 2.338097723361e+00 2.335204370538e+00 2.332294993551e+00 2.329367797157e+00 2.326424183792e+00 2.323463587960e+00 2.320484761763e+00 2.317490243251e+00 2.314477585998e+00 2.311448393137e+00 2.308401682087e+00 2.305337668196e+00 2.302256781158e+00 2.299157239128e+00 2.296040823543e+00 2.292909117910e+00 2.289757512906e+00 2.286587373057e+00 2.283402525344e+00 2.280198922391e+00 2.276978215971e+00 2.273738983695e+00 2.270482674264e+00 2.267209669627e+00 2.263917799208e+00 2.260609223462e+00 2.257282551341e+00 2.253936369020e+00 2.250574082685e+00 2.247193201020e+00 2.243796043863e+00 2.240379458021e+00 2.236944345416e+00 2.233492881333e+00 2.230021983522e+00 2.226533290019e+00 2.223026581283e+00 2.219501781403e+00 2.215958972596e+00 2.212397977645e+00 2.208820344388e+00 2.205223200979e+00 2.201607425961e+00 2.197973716994e+00 2.194322592855e+00 2.190652667928e+00 2.186964382775e+00 2.183257268901e+00 2.179532345276e+00 2.175789507919e+00 2.172027391527e+00 2.168247937786e+00 2.164449683375e+00 2.160632879095e+00 2.156797475099e+00 2.152943470390e+00 2.149070942783e+00 2.145181005749e+00 2.141271198255e+00 2.137343598119e+00 2.133396789466e+00 2.129431506518e+00 2.125448235096e+00 2.121445725906e+00 2.117425061544e+00 2.113385870866e+00 2.109326305388e+00 2.105250713087e+00 2.101154832004e+00 2.097040431802e+00 2.092907859287e+00 2.088756187402e+00 2.084585694082e+00 2.080396779443e+00 2.076188884652e+00 2.071962260539e+00 2.067717016828e+00 2.063452580792e+00 2.059170684117e+00 2.054869030838e+00 2.050548774708e+00 2.046208810341e+00 2.041851647471e+00 2.037475065556e+00 2.033079547769e+00 2.028664416038e+00 2.024232604816e+00 2.019780611467e+00 2.015309675507e+00 2.010819978433e+00 2.006312811964e+00 2.001785367698e+00 1.997240017954e+00 1.992675655458e+00 1.988091345214e+00 1.983490546315e+00 1.978869445177e+00 1.974229686538e+00 1.969570929993e+00 1.964894667220e+00 1.960199535388e+00 1.955484798952e+00 1.950752432596e+00 1.946001299839e+00 1.941229600727e+00 1.936439992647e+00 1.931633220173e+00 1.926806446622e+00 1.921962149174e+00 1.917098550533e+00 1.912215230506e+00 1.907315218552e+00 1.902396085765e+00 1.897458856070e+00 1.892502112300e+00 1.887528868757e+00 1.882535555420e+00 1.877523887653e+00 1.872494428878e+00 1.867445648435e+00 1.862380397892e+00 1.857294948106e+00 1.852192803843e+00 1.847071881986e+00 1.841932677509e+00 1.836774748355e+00 1.831599387055e+00 1.826405168632e+00 1.821194291162e+00 1.815964697084e+00 1.810716482881e+00 1.805451810143e+00 1.800168151555e+00 1.794867121135e+00 1.789549114516e+00 1.784211967740e+00 1.778857543294e+00 1.773486120611e+00 1.768097300405e+00 1.762690246697e+00 1.757265856721e+00 1.751824484707e+00 1.746364602405e+00 1.740889210971e+00 1.735395097661e+00 1.729884216756e+00 1.724357348123e+00 1.718812052414e+00 1.713250472184e+00 1.707671995869e+00 1.702077794006e+00 1.696465351951e+00 1.690836936897e+00 1.685192972530e+00 1.679531474866e+00 1.673853496531e+00 1.668159710511e+00 1.662449527354e+00 1.656723825700e+00 1.650981585529e+00 1.645222418731e+00 1.639448738218e+00 1.633659030379e+00 1.627853735424e+00 1.622032145897e+00 1.616195731861e+00 1.610344067939e+00 1.604477069481e+00 1.598596448773e+00 1.592698288436e+00 1.586787601623e+00 1.580860396930e+00 1.574919269826e+00 1.568963551493e+00 1.562993209237e+00 1.557009303350e+00 1.551010608024e+00 1.544999042340e+00 1.538972509807e+00 1.532932236519e+00 1.526879453661e+00 1.520812175362e+00 1.514733117839e+00 1.508639030655e+00 1.502532900421e+00 1.496414191095e+00 1.490281618479e+00 1.484139067819e+00 1.477981520578e+00 1.471813666134e+00 1.465634061683e+00 1.459441982951e+00 1.453239313177e+00 1.447022551534e+00 1.440797326675e+00 1.434559574778e+00 1.428311775052e+00 1.422053424655e+00 1.415783456170e+00 1.409505314939e+00 1.403214558761e+00 1.396916342853e+00 1.390606544421e+00 1.384289270118e+00 1.377962224262e+00 1.371624854964e+00 1.365281785920e+00 1.358928553141e+00 1.352567553935e+00 1.346199020659e+00 1.339821568257e+00 1.333438741240e+00 1.327046170476e+00 1.320649145941e+00 1.314244416785e+00 1.307833508801e+00 1.301417847760e+00 1.294994203352e+00 1.288568194626e+00 1.282134224489e+00 1.275697883359e+00 1.269256786988e+00 1.262809914601e+00 1.256361428925e+00 1.249907663622e+00 1.243453497287e+00 1.236993098451e+00 1.230532278161e+00 1.224070034520e+00 1.217603633118e+00 1.211139816801e+00 1.204671591737e+00 1.198205135429e+00 1.191738464370e+00 1.185271707119e+00 1.178808540606e+00 1.172341647901e+00 1.165881145535e+00 1.159419160508e+00 1.152962629050e+00 1.146508867153e+00 1.140056273215e+00 1.133612303238e+00 1.127167880583e+00 1.120733062773e+00 1.114299371461e+00 1.107875775101e+00 1.101457742150e+00 1.095045241177e+00 1.088644653887e+00 1.082248100968e+00 1.075865159517e+00 1.069487862548e+00 1.063122997869e+00 1.056770868395e+00 1.050425583736e+00 1.044097752215e+00 1.037778185713e+00 1.031477180696e+00 1.025186281671e+00 1.018912072613e+00 1.012655180307e+00 1.006411070766e+00 1.000190578190e+00 9.939814436634e-01 9.877984734606e-01 9.816286245280e-01 9.754836418578e-01 9.693601452016e-01 9.632538868136e-01 9.571803439773e-01 9.511212546123e-01 9.450953656824e-01 9.390892352811e-01 9.331135286167e-01 9.271675724696e-01 9.212444898632e-01 9.153607071690e-01 9.094986211215e-01 9.036760507872e-01 8.978826467584e-01 8.921261678474e-01 8.864066219364e-01 8.807187989268e-01 8.750776426174e-01 8.694645760070e-01 8.639016449982e-01 8.583745503481e-01 8.528941009050e-01 8.474569003857e-01 8.420612029487e-01 8.367218436207e-01 8.314197148273e-01 8.261789514978e-01 8.209792795177e-01 8.158386422828e-01 8.107511567102e-01 8.057141475816e-01 8.007450700023e-01 7.958209149474e-01 7.909720739507e-01 7.861719830965e-01 7.814424670606e-01 7.767759497323e-01 7.721731022656e-01 7.676470295075e-01 7.631777884767e-01 7.587949717125e-01 7.544728923067e-01 7.502338499110e-01 7.460677890580e-01 7.419788278502e-01 7.379779465927e-01 7.340463316824e-01 7.302131680631e-01 7.264501825817e-01 7.227861213266e-01 7.192046339557e-01 7.157146022131e-01 7.123219261702e-01 7.090111206033e-01 7.058116386728e-01 7.026937040669e-01 6.996888798918e-01 6.967757451247e-01 6.939669810725e-01 6.912667794956e-01 6.886619529724e-01 6.861799113249e-01 6.837882479632e-01 6.815242803637e-01 6.793571776573e-01 6.773098906872e-01 6.753789405546e-01 6.735552608926e-01 6.718613601659e-01 6.702676424323e-01 6.688125964389e-01 6.674605940439e-01 6.662406528907e-01 6.651401485542e-01 6.641568274131e-01 6.633099456672e-01 6.625701317005e-01 6.619751224638e-01 6.614868518943e-01 6.611392281443e-01 6.609105950879e-01 6.608072167075e-01 6.608414531729e-01 6.609862105729e-01 6.612764705728e-01 6.616759180649e-01 6.622184158125e-01 6.628777164502e-01 6.636669547884e-01 6.645881094469e-01 6.656224658269e-01 6.667979744867e-01 6.680825887715e-01 6.695061150209e-01 6.710417146428e-01 6.727061547790e-01 6.744931034761e-01 6.763928849287e-01 6.784245648064e-01 6.805608418748e-01 6.828300530899e-01 6.852026332948e-01 6.876975398346e-01 6.903061430478e-01 6.930228319437e-01 6.958591658356e-01 6.987929917930e-01 7.018481964011e-01 7.049983722169e-01 7.082629151989e-01 7.116257081075e-01 7.150886214449e-01 7.186597364785e-01 7.223177171825e-01 7.260851816934e-01 7.299366531572e-01 7.338884847984e-01 7.379293505711e-01 7.420580877341e-01 7.462818184094e-01 7.505823398965e-01 7.549767105721e-01 7.594458027422e-01 7.640025138625e-01 7.686349673330e-01 7.733431850967e-01 7.781323136400e-01 7.829871097741e-01 7.879217698436e-01 7.929204253108e-01 7.979907194930e-01 8.031270751058e-01 8.083270862207e-01 8.135934816028e-01 8.189155788499e-01 8.243040877587e-01 8.297458683618e-01 8.352458426871e-01 8.408013028531e-01 8.464069766875e-01 8.520679593343e-01 8.577725479884e-01 8.635307422137e-01 8.693328085599e-01 8.751785278026e-01 8.810710535477e-01 8.869997252465e-01 8.929750799712e-01 8.989831519796e-01 9.050312241775e-01 9.111148173795e-01 9.172293777465e-01 9.233816085167e-01 9.295582998055e-01 9.357716240433e-01 9.420064866791e-01 9.482718842954e-01 9.545618336092e-01 9.608711374789e-01 9.672110460876e-01 9.735632746259e-01 9.799425707667e-01 9.863332346987e-01 9.927440014073e-01 9.991714064110e-01 1.005607392045e+00 1.012065124359e+00 1.018522407337e+00 1.025001239294e+00 1.031480194036e+00 1.037970136929e+00 1.044466555232e+00 1.050961442286e+00 1.057470613151e+00 1.063968469885e+00 1.070478543444e+00 1.076980389428e+00 1.083482166298e+00 1.089983407823e+00 1.096470888137e+00 1.102966315694e+00 1.109439303789e+00 1.115917274285e+00 1.122375839962e+00 1.128826560375e+00 1.135267394602e+00 1.141684601368e+00 1.148101772785e+00 1.154484808952e+00 1.160865868395e+00 1.167215626447e+00 1.173550314363e+00 1.179864481822e+00 1.186147509948e+00 1.192419001090e+00 1.198647501030e+00 1.204865926303e+00 1.211043802664e+00 1.217195313925e+00 1.223318133504e+00 1.229399521525e+00 1.235461605044e+00 1.241469644199e+00 1.247457751952e+00 1.253394648738e+00 1.259297932278e+00 1.265161268383e+00 1.270973905681e+00 1.276756552363e+00 1.282475562397e+00 1.288165890265e+00 1.293793013799e+00 1.299379896388e+00 1.304913603434e+00 1.310388965981e+00 1.315822004038e+00 1.321182863927e+00 1.326505851323e+00 1.331752172106e+00 1.336950323651e+00 1.342083959805e+00 1.347148628241e+00 1.352160532331e+00 1.357090583934e+00 1.361970976033e+00 1.366765006545e+00 1.371500298616e+00 1.376160040108e+00 1.380741091262e+00 1.385257901150e+00 1.389681413071e+00 1.394045600841e+00 1.398311632308e+00 1.402509100056e+00 1.406617655860e+00 1.410638805921e+00 1.414583580465e+00 1.418424888320e+00 1.422193324101e+00 1.425854630853e+00 1.429436032941e+00 1.432915627653e+00 1.436298059780e+00 1.439592028521e+00 1.442771796237e+00 1.445867478823e+00 1.448844783592e+00 1.451730543781e+00 1.454504386637e+00 1.457168322802e+00 1.459731940729e+00 1.462171902740e+00 1.464514939332e+00 1.466728870164e+00 1.468838481319e+00 1.470826293030e+00 1.472693836602e+00 1.474448116248e+00 1.476070707654e+00 1.477581031355e+00 1.478955195474e+00 1.480210959775e+00 1.481336077196e+00 1.482330330980e+00 1.483198877085e+00 1.483926448514e+00 1.484528890812e+00 1.484988965960e+00 1.485316434635e+00 1.485504982788e+00 1.485550845926e+00 1.485461205606e+00 1.485222810038e+00 1.484847870818e+00 1.484322342555e+00 1.483652697119e+00 1.482837149978e+00 1.481868900872e+00 1.480755716098e+00 1.479486547235e+00 1.478069134625e+00 1.476496606053e+00 1.474768402598e+00 1.472889024123e+00 1.470848488706e+00 1.468655197050e+00 1.466300578222e+00 1.463788373187e+00 1.461117232919e+00 1.458282045652e+00 1.455290383463e+00 1.452131714554e+00 1.448815427902e+00 1.445334124945e+00 1.441687099150e+00 1.437880755497e+00 1.433903644368e+00 1.429769405467e+00 1.425463013087e+00 1.420997074699e+00 1.416363858151e+00 1.411562222214e+00 1.406603216877e+00 1.401469250645e+00 1.396182620158e+00 1.390719835976e+00 1.385101074985e+00 1.379317716819e+00 1.373366188219e+00 1.367265940308e+00 1.360986512441e+00 1.354565018023e+00 1.347970090792e+00 1.341226088024e+00 1.334326606050e+00 1.327260522448e+00 1.320061125558e+00 1.312686901463e+00 1.305184966760e+00 1.297519946517e+00 1.289716628374e+00 1.281776210865e+00 1.273678345238e+00 1.265468522642e+00 1.257097451769e+00 1.248619253729e+00 1.239998116354e+00 1.231256184874e+00 1.222403673517e+00 1.213414646396e+00 1.204341555745e+00 1.195132593387e+00 1.185846238267e+00 1.176448144251e+00 1.166958988094e+00 1.157395469280e+00 1.147732278143e+00 1.138021130232e+00 1.128217415497e+00 1.118374214626e+00 1.108466861408e+00 1.098516123295e+00 1.088538705355e+00 1.078516093219e+00 1.068495759938e+00 1.058443523712e+00 1.048411648684e+00 1.038376231278e+00 1.028366632528e+00 1.018393687582e+00 1.008451835826e+00 9.985853609413e-01 9.887647676489e-01 9.790472777184e-01 9.694072049838e-01 9.598855330546e-01 9.504865895989e-01 9.412159928898e-01 9.321162038981e-01 9.231622359189e-01 9.144156383258e-01 9.058491350638e-01 8.975135633244e-01 8.894069307069e-01 8.815460010394e-01 8.739660799280e-01 8.666490928515e-01 8.596575124321e-01 8.529611149951e-01 8.466166777650e-01 8.406133503829e-01 8.349742758029e-01 8.297292253160e-01 8.248594578302e-01 8.204223716309e-01 8.163833631172e-01 8.127973841555e-01 8.096431011677e-01 8.069435051644e-01 8.047126516428e-01 8.029325643517e-01 8.016465869086e-01 8.008118602777e-01 8.004738662351e-01 8.005987233973e-01 8.012002751717e-01 8.022792485582e-01 8.038085967659e-01 8.058137332453e-01 8.082475862843e-01 8.111380307129e-01 8.144404607251e-01 8.181646754544e-01 8.222862781165e-01 8.267833307608e-01 8.316555572245e-01 8.368610243493e-01 8.424111029991e-01 8.482538252292e-01 8.543970394155e-01 8.608000182764e-01 8.674489341654e-01 8.743289626040e-01 8.813986513115e-01 8.886657549567e-01 8.960738204009e-01 9.036323178831e-01 9.112962147412e-01 9.190566405776e-01 9.268930704224e-01 9.347705940047e-01 9.426927142604e-01 9.506094237725e-01 9.585316789219e-01 9.664157432006e-01 9.742585233958e-01 9.820382966688e-01 9.897281775230e-01 9.973332206423e-01 1.004809514887e+00 1.012169342227e+00 1.019376184123e+00 1.026431102381e+00 1.033316268188e+00 1.040014576736e+00 1.046526436948e+00 1.052827412165e+00 1.058923425246e+00 1.064789604878e+00 1.070436258654e+00 1.075837857623e+00 1.081004144366e+00 1.085925525010e+00 1.090587256414e+00 1.095011953012e+00 1.099164235560e+00 1.103076553370e+00 1.106725691739e+00 1.110121083598e+00 1.113272379219e+00 1.116164185099e+00 1.118825014780e+00 1.121236463780e+00 1.123426483231e+00 1.125383363553e+00 1.127128173024e+00 1.128668582957e+00 1.130002196151e+00 1.131162828824e+00 1.132131713617e+00 1.132948128335e+00 1.133603747547e+00 1.134117947894e+00 1.134507855724e+00 1.134770965035e+00 1.134937100994e+00 1.134997082707e+00 1.134977026876e+00 1.134873877914e+00 1.134705686545e+00 1.134470564766e+00 1.134176020866e+00 1.133827055206e+00 1.133415167561e+00 1.132953948662e+00 1.132417264195e+00 1.131819572693e+00 1.131134509768e+00 1.130354265473e+00 1.129470835032e+00 1.128444936153e+00 1.127281491686e+00 1.125928849555e+00 1.124380214276e+00 1.122595757850e+00 1.120540575878e+00 1.118194250840e+00 1.115502039580e+00 1.112447126070e+00 1.108980163239e+00 1.105071230568e+00 1.100679641071e+00 1.095776563321e+00 1.090328856047e+00 1.084300281002e+00 1.077683854688e+00 1.070436215158e+00 1.062562093282e+00 1.054043273084e+00 1.044881532637e+00 1.035086542250e+00 1.024669481099e+00 1.013666555434e+00 1.002100460922e+00 9.900364926944e-01 9.775217175979e-01 9.646390100147e-01 9.514699822914e-01 9.381130843614e-01 9.246898810753e-01 9.113091536331e-01 8.981266189771e-01 8.852727778436e-01 8.729152433753e-01 8.612078952572e-01 8.503169742712e-01 8.404074735133e-01 8.316284440389e-01 8.241398261872e-01 8.180550079572e-01 8.135016085019e-01 8.105515172000e-01 8.092668776347e-01 8.096725778631e-01 8.117538190107e-01 8.154771770856e-01 8.207584901275e-01 8.275086621091e-01 8.355892367383e-01 8.448636292306e-01 8.551672900972e-01 8.663306795800e-01 8.781855844027e-01 8.905493652121e-01 9.032706308552e-01 9.161754162885e-01 9.291294361513e-01 9.419917552154e-01 9.546494399715e-01 9.670060437751e-01 9.789713010305e-01 9.904952287189e-01 1.001518446781e+00 1.012026277200e+00 1.022000110549e+00 1.031448656419e+00 1.040391323301e+00 1.048853773532e+00 1.056885639172e+00 1.064521956327e+00 1.071827603289e+00 1.078843902163e+00 1.085631422556e+00 1.092229972418e+00 1.098679499080e+00 1.105016469001e+00 1.111240362757e+00 1.117369206929e+00 1.123373746987e+00 1.129230910236e+00 1.134889972352e+00 1.138369455206e+00 1.140411031426e+00 1.141784463835e+00 1.143417292256e+00 1.146022200167e+00 1.149771288975e+00 1.154233169375e+00 1.158522320543e+00 1.161633399253e+00 1.162810353521e+00 1.161830991967e+00 1.159058447908e+00 1.155285529078e+00 1.151432658906e+00 1.148168478750e+00 1.145635620210e+00 1.143422877361e+00 1.140722183666e+00 1.136654042646e+00 1.130640173722e+00 1.122641870779e+00 1.113168707206e+00 1.103121759196e+00 1.093468033819e+00 1.084857981172e+00 1.077402780051e+00 1.070666022210e+00 1.063847024083e+00 1.056134924770e+00 1.047063029272e+00 1.036688237138e+00 1.025570750181e+00 1.014575284239e+00 1.004510119171e+00 9.957810896194e-01 9.882350077763e-01 9.812224070093e-01 9.738334767521e-01 9.652934644011e-01 9.552712353683e-01 9.439988765437e-01 9.321884828348e-01 9.207835544933e-01 9.105681537177e-01 9.018672941745e-01 8.944785920503e-01 8.877809368937e-01 8.810614157964e-01 8.738914335910e-01 8.663780971757e-01 8.591625534340e-01 8.532452039786e-01 8.496039585856e-01 8.487887565411e-01 8.507202859003e-01 8.547399183631e-01 8.598792152221e-01 8.652947293296e-01 8.706158775541e-01 8.760736919646e-01 8.823889815931e-01 8.904746187988e-01 9.010072618546e-01 9.141243305572e-01 9.293590902659e-01 9.458021202246e-01 9.624323845781e-01 9.785101698654e-01 9.937665960649e-01 1.008398412551e+00 1.022883746086e+00 1.037646276069e+00 1.052726636163e+00 1.067649230996e+00 1.081472081048e+00 1.092996479453e+00 1.101049043404e+00 1.104838289510e+00 1.102927367808e+00 1.076912770777e+00 1.013472117387e+00 9.455354655782e-01 9.155756694823e-01 9.472581584842e-01 1.022933903444e+00 1.100397935926e+00 1.142698119148e+00 1.132129430497e+00 1.073201420030e+00 9.921183655895e-01 9.306138059482e-01 9.248365894527e-01 9.753046178635e-01 1.046482880932e+00 1.097190506128e+00 1.102375479453e+00 1.059213782589e+00 9.868768305564e-01 9.218243983559e-01 9.013395704995e-01 9.350731063589e-01 9.957058797594e-01 1.043054183772e+00 1.048497179768e+00 1.003839201780e+00 9.226498214099e-01 8.383483119499e-01 7.931679727579e-01 8.092975807467e-01 8.665985958255e-01 9.229243251752e-01 9.450727801807e-01 9.205999155811e-01 8.586918215117e-01 7.875582366184e-01 7.446944629200e-01 7.523562224375e-01 7.964761526168e-01 8.407710862330e-01 8.548526202508e-01 8.273656872733e-01 7.684600312975e-01 7.080848785331e-01 6.844574454732e-01 7.151877976679e-01 7.788099162194e-01 8.367909740648e-01 8.607265265250e-01 8.418666995649e-01 7.921677624176e-01 7.415500892978e-01 7.254422334651e-01 7.581263691825e-01 8.188096926200e-01 8.718826268067e-01 8.912601501357e-01 8.699853639472e-01 8.218288422095e-01 7.782019659483e-01 7.734962360043e-01 8.180070206175e-01 8.879191230006e-01 9.474114313212e-01 9.711375453882e-01 9.525472113140e-01 9.049717905712e-01 8.578270046102e-01 8.432751789526e-01 8.728042090708e-01 9.270535779099e-01 9.735735319129e-01 9.887945936173e-01 9.681202621484e-01 9.272809798693e-01 8.966223264951e-01 9.035369190517e-01 9.496549564737e-01 1.008491863623e+00 1.046302874048e+00 1.041184470625e+00 9.915452765224e-01 9.187824812950e-01 8.633851235853e-01 8.640002506843e-01 9.227177972914e-01 1.001488161274e+00 1.054917947227e+00 1.054155981981e+00 9.942022556688e-01 8.961047714624e-01 8.068896092696e-01 7.827791371301e-01 8.402169795529e-01 9.352167824946e-01 1.009220325512e+00 1.024320203417e+00 9.696038973338e-01 8.615423482116e-01 7.457906423467e-01 6.898187620001e-01 7.319483439980e-01 8.319534726283e-01 9.212616073013e-01 9.549014921934e-01 9.185880655063e-01 8.265658382601e-01 7.217885336476e-01 6.681560377880e-01 7.036543499170e-01 7.933022547009e-01 8.729969972989e-01 9.005673112032e-01 8.651478860784e-01 7.868691221129e-01 7.162322216125e-01 7.140231266042e-01 7.948882362867e-01
 2.464630029024e+00 2.466233458051e+00 2.467814143457e+00 2.468982279066e+00 2.469644715213e+00 2.470004359842e+00 2.470406404828e+00 2.471171290188e+00 2.472433630334e+00 2.474019541214e+00 2.475519018084e+00 2.476572680479e+00 2.477123179072e+00 2.477423515390e+00 2.477849651585e+00 2.478689099615e+00 2.480007281465e+00 2.481579804317e+00 2.482996392136e+00 2.483925112625e+00 2.484352953689e+00 2.484589716459e+00 2.485043663342e+00 2.485969896708e+00 2.487349947113e+00 2.488902686030e+00 2.490221866466e+00 2.491012855182e+00 2.491313045962e+00 2.491490937260e+00 2.491995554284e+00 2.493057059030e+00 2.494553829550e+00 2.496097617428e+00 2.497271162307e+00 2.497883101599e+00 2.498108296130e+00 2.498376638131e+00 2.499084053697e+00 2.500328945028e+00 2.501884887833e+00 2.503353983353e+00 2.504401615118e+00 2.504946040169e+00 2.505226453859e+00 2.505652791673e+00 2.506534959545e+00 2.507878212978e+00 2.509403760951e+00 2.510754360150e+00 2.511692942651e+00 2.512223936579e+00 2.512568556795e+00 2.513044580143e+00 2.513882023248e+00 2.515101220511e+00 2.516511845972e+00 2.517799643176e+00 2.518677726187e+00 2.519062446580e+00 2.519175129668e+00 2.519450553928e+00 2.520245694300e+00 2.521571851901e+00 2.523071629467e+00 2.524257420342e+00 2.524850396507e+00 2.524976395782e+00 2.525084768812e+00 2.525627873012e+00 2.526739170150e+00 2.528184982169e+00 2.529557905963e+00 2.530548095334e+00 2.531098083481e+00 2.531384965260e+00 2.531716792448e+00 2.532361131361e+00 2.533414574670e+00 2.534758093012e+00 2.536099885195e+00 2.537108275053e+00 2.537605453460e+00 2.537720762190e+00 2.537864739754e+00 2.538453584516e+00 2.539620729348e+00 2.541095148018e+00 2.542385942761e+00 2.543118288041e+00 2.543300774997e+00 2.543328103298e+00 2.543677050693e+00 2.544577484338e+00 2.545880624156e+00 2.547205096154e+00 2.548207333805e+00 2.548775182749e+00 2.549053968624e+00 2.549320134483e+00 2.549810404754e+00 2.550625476373e+00 2.551706125983e+00 2.552876097919e+00 2.553891913810e+00 2.554561737317e+00 2.554857610546e+00 2.554975838567e+00 2.555245986094e+00 2.555948415251e+00 2.557113670343e+00 2.558463471169e+00 2.559552944953e+00 2.560070562011e+00 2.560070062752e+00 2.559960031676e+00 2.560252839344e+00 2.561209751352e+00 2.562651224641e+00 2.564047268808e+00 2.564876123399e+00 2.564994533724e+00 2.564738287967e+00 2.564700116782e+00 2.565324233552e+00 2.566601691391e+00 2.568082537463e+00 2.569179674706e+00 2.569583335445e+00 2.569449374256e+00 2.569281584303e+00 2.569580547973e+00 2.570517584486e+00 2.571838653958e+00 2.573049525444e+00 2.573755279694e+00 2.573906831215e+00 2.573811648866e+00 2.573909141637e+00 2.574481405740e+00 2.575490218049e+00 2.576614526503e+00 2.577494216442e+00 2.577952088442e+00 2.578085072636e+00 2.578174433157e+00 2.578493633774e+00 2.579145901864e+00 2.580019516062e+00 2.580880689037e+00 2.581529505428e+00 2.581906944524e+00 2.582117579562e+00 2.582344344480e+00 2.582737665979e+00 2.583330046416e+00 2.584029632965e+00 2.584697338371e+00 2.585226559950e+00 2.585597897573e+00 2.585881356484e+00 2.586179714513e+00 2.586570696129e+00 2.587068583066e+00 2.587622699092e+00 2.588163776155e+00 2.588628823665e+00 2.589002920207e+00 2.589320135803e+00 2.589635443841e+00 2.589997687015e+00 2.590420491985e+00 2.590880727897e+00 2.591335430947e+00 2.591750187847e+00 2.592113037602e+00 2.592438626356e+00 2.592757372463e+00 2.593095572874e+00 2.593464947884e+00 2.593852498777e+00 2.594237747939e+00 2.594598112171e+00 2.594932799656e+00 2.595249928304e+00 2.595566608263e+00 2.595893469446e+00 2.596226765388e+00 2.596554790690e+00 2.596871498360e+00 2.597179519208e+00 2.597486692517e+00 2.597795966512e+00 2.598099511749e+00 2.598387822541e+00 2.598656324598e+00 2.598913185080e+00 2.599171115866e+00 2.599436346757e+00 2.599700709982e+00 2.599950494411e+00 2.600176797331e+00 2.600385953095e+00 2.600592771654e+00 2.600808446577e+00 2.601023727865e+00 2.601230216952e+00 2.601419132612e+00 2.601595174632e+00 2.601773002967e+00 2.601959992394e+00 2.602147513867e+00 2.602324119350e+00 2.602487159540e+00 2.602640078055e+00 2.602792445254e+00 2.602949356964e+00 2.603103663027e+00 2.603243772774e+00 2.603368371485e+00 2.603485662216e+00 2.603598908873e+00 2.603711203996e+00 2.603815675614e+00 2.603906413333e+00 2.603985901515e+00 2.604058965640e+00 2.604131903454e+00 2.604199366620e+00 2.604259885715e+00 2.604309607714e+00 2.604350947147e+00 2.604390122140e+00 2.604426788045e+00 2.604458019669e+00 2.604477932247e+00 2.604491822517e+00 2.604495714638e+00 2.604496245250e+00 2.604493836502e+00 2.604481481710e+00 2.604457259149e+00 2.604425901086e+00 2.604387034617e+00 2.604342123507e+00 2.604291928093e+00 2.604233779200e+00 2.604162909197e+00 2.604086223786e+00 2.604002615134e+00 2.603911994364e+00 2.603817209950e+00 2.603715737433e+00 2.603604231579e+00 2.603484222879e+00 2.603357788902e+00 2.603222683956e+00 2.603080605011e+00 2.602934108199e+00 2.602779116151e+00 2.602614157420e+00 2.602443895556e+00 2.602262740016e+00 2.602073814307e+00 2.601879905542e+00 2.601678954547e+00 2.601470631809e+00 2.601252617920e+00 2.601026239320e+00 2.600791027539e+00 2.600549102932e+00 2.600301974701e+00 2.600044954320e+00 2.599780255761e+00 2.599507777627e+00 2.599224716382e+00 2.598933491677e+00 2.598636016836e+00 2.598328797042e+00 2.598012372029e+00 2.597688229153e+00 2.597355405480e+00 2.597013032298e+00 2.596665390893e+00 2.596306882883e+00 2.595937736572e+00 2.595560877259e+00 2.595175958563e+00 2.594781126152e+00 2.594380779880e+00 2.593973146569e+00 2.593554157497e+00 2.593126175295e+00 2.592688396449e+00 2.592240189569e+00 2.591784046132e+00 2.591322165925e+00 2.590851530595e+00 2.590372168540e+00 2.589882406743e+00 2.589383495048e+00 2.588874321291e+00 2.588356528333e+00 2.587828793514e+00 2.587292718130e+00 2.586750225267e+00 2.586197776356e+00 2.585634187490e+00 2.585061751947e+00 2.584477502081e+00 2.583885631151e+00 2.583286149749e+00 2.582677290339e+00 2.582059657909e+00 2.581432095777e+00 2.580792224207e+00 2.580143428554e+00 2.579487103400e+00 2.578819843813e+00 2.578143159032e+00 2.577459046177e+00 2.576763332013e+00 2.576056584434e+00 2.575340264583e+00 2.574612675534e+00 2.573876178661e+00 2.573132265721e+00 2.572378129474e+00 2.571611475704e+00 2.570836568049e+00 2.570049544508e+00 2.569252822536e+00 2.568447061721e+00 2.567632036539e+00 2.566805525518e+00 2.565969208971e+00 2.565122068918e+00 2.564261751966e+00 2.563393531645e+00 2.562514651578e+00 2.561625132400e+00 2.560726110821e+00 2.559814027689e+00 2.558891262678e+00 2.557957071104e+00 2.557013020331e+00 2.556059467763e+00 2.555095630818e+00 2.554118034245e+00 2.553129466859e+00 2.552131052537e+00 2.551121094830e+00 2.550102307055e+00 2.549071809136e+00 2.548029319618e+00 2.546975882919e+00 2.545911738125e+00 2.544834725254e+00 2.543747940929e+00 2.542652195773e+00 2.541544133895e+00 2.540422923903e+00 2.539290836043e+00 2.538146834038e+00 2.536994091896e+00 2.535828034903e+00 2.534651158708e+00 2.533462160097e+00 2.532260347856e+00 2.531047152244e+00 2.529823341105e+00 2.528587311062e+00 2.527339976359e+00 2.526080222481e+00 2.524808932747e+00 2.523525697328e+00 2.522229791132e+00 2.520921797098e+00 2.519602635438e+00 2.518271596123e+00 2.516928817122e+00 2.515573326677e+00 2.514204701814e+00 2.512823918562e+00 2.511430622056e+00 2.510026329688e+00 2.508609549853e+00 2.507180123967e+00 2.505736951895e+00 2.504279943956e+00 2.502813396132e+00 2.501333333426e+00 2.499840043438e+00 2.498336143201e+00 2.496817625130e+00 2.495285443246e+00 2.493743260045e+00 2.492185937646e+00 2.490617140143e+00 2.489035937209e+00 2.487441249724e+00 2.485833277204e+00 2.484211987799e+00 2.482577648821e+00 2.480932321316e+00 2.479272314688e+00 2.477600655726e+00 2.475915601153e+00 2.474215610832e+00 2.472502926230e+00 2.470777427114e+00 2.469038127385e+00 2.467285183304e+00 2.465519212892e+00 2.463738619101e+00 2.461944408140e+00 2.460138471502e+00 2.458318426996e+00 2.456482684272e+00 2.454634024149e+00 2.452771502424e+00 2.450896352461e+00 2.449006635710e+00 2.447103524472e+00 2.445185938590e+00 2.443255045836e+00 2.441310149456e+00 2.439350618977e+00 2.437378155919e+00 2.435391384047e+00 2.433389503677e+00 2.431374888677e+00 2.429344785580e+00 2.427301006445e+00 2.425242235498e+00 2.423170584092e+00 2.421083932736e+00 2.418982195425e+00 2.416865829344e+00 2.414735012102e+00 2.412590131791e+00 2.410430518969e+00 2.408256261577e+00 2.406066435397e+00 2.403862612429e+00 2.401644626470e+00 2.399411005326e+00 2.397163017347e+00 2.394899835514e+00 2.392622258851e+00 2.390330226401e+00 2.388021722054e+00 2.385698750829e+00 2.383360756463e+00 2.381008111866e+00 2.378641345453e+00 2.376257494196e+00 2.373858624719e+00 2.371445092207e+00 2.369015659030e+00 2.366571724446e+00 2.364111889754e+00 2.361637297715e+00 2.359146257619e+00 2.356639744233e+00 2.354119119459e+00 2.351582226270e+00 2.349029763757e+00 2.346461689073e+00 2.343877742074e+00 2.341278014468e+00 2.338663342686e+00 2.336031645461e+00 2.333385600825e+00 2.330722951779e+00 2.328042894566e+00 2.325349817387e+00 2.322638896710e+00 2.319912566262e+00 2.317171061719e+00 2.314411086261e+00 2.311637473171e+00 2.308846806269e+00 2.306039417126e+00 2.303216054044e+00 2.300376475489e+00 2.297521508870e+00 2.294649699016e+00 2.291761722263e+00 2.288856420904e+00 2.285935762702e+00 2.282997322368e+00 2.280045031041e+00 2.277074401720e+00 2.274086607091e+00 2.271083942825e+00 2.268064129179e+00 2.265027907788e+00 2.261974756003e+00 2.258904556260e+00 2.255819032641e+00 2.252715914456e+00 2.249595593307e+00 2.246458255336e+00 2.243305094527e+00 2.240133973333e+00 2.236947974585e+00 2.233744063131e+00 2.230523245748e+00 2.227284598776e+00 2.224028837383e+00 2.220758200916e+00 2.217468323701e+00 2.214162813955e+00 2.210840282099e+00 2.207500247996e+00 2.204142863935e+00 2.200767561727e+00 2.197375804941e+00 2.193967602045e+00 2.190540892362e+00 2.187098149875e+00 2.183636571445e+00 2.180159066677e+00 2.176664336362e+00 2.173151817763e+00 2.169621754119e+00 2.166074240260e+00 2.162510166684e+00 2.158927904509e+00 2.155328620525e+00 2.151711581110e+00 2.148077762950e+00 2.144425632985e+00 2.140756777796e+00 2.137069857835e+00 2.133364823551e+00 2.129642592323e+00 2.125903694412e+00 2.122146178194e+00 2.118371671326e+00 2.114580143178e+00 2.110769973640e+00 2.106941941491e+00 2.103097411415e+00 2.099235866387e+00 2.095355343599e+00 2.091456989658e+00 2.087542237628e+00 2.083608412734e+00 2.079658353328e+00 2.075689294631e+00 2.071702329469e+00 2.067698205368e+00 2.063676240618e+00 2.059637297569e+00 2.055578719946e+00 2.051503923648e+00 2.047411376143e+00 2.043300694434e+00 2.039172679920e+00 2.035025884223e+00 2.030862070216e+00 2.026681149540e+00 2.022481496759e+00 2.018264071748e+00 2.014029438193e+00 2.009775803330e+00 2.005506142388e+00 2.001217554747e+00 1.996912631020e+00 1.992589494039e+00 1.988247214014e+00 1.983888513861e+00 1.979512542180e+00 1.975117397357e+00 1.970706036422e+00 1.966275184919e+00 1.961827532303e+00 1.957361797909e+00 1.952879443591e+00 1.948379054397e+00 1.943860159349e+00 1.939324884143e+00 1.934770599515e+00 1.930199627918e+00 1.925611766484e+00 1.921004898484e+00 1.916380946057e+00 1.911739514612e+00 1.907080314101e+00 1.902405149684e+00 1.897710662422e+00 1.892999439923e+00 1.888271402151e+00 1.883524901242e+00 1.878761204069e+00 1.873980190486e+00 1.869182645090e+00 1.864367526182e+00 1.859534317572e+00 1.854684361917e+00 1.849817714496e+00 1.844933065893e+00 1.840031323771e+00 1.835113008642e+00 1.830177412299e+00 1.825225016883e+00 1.820255621182e+00 1.815268277669e+00 1.810265504145e+00 1.805243988543e+00 1.800207489208e+00 1.795152959582e+00 1.790083037759e+00 1.784995030624e+00 1.779891504247e+00 1.774770409872e+00 1.769633220497e+00 1.764479314406e+00 1.759309193485e+00 1.754122707691e+00 1.748920137032e+00 1.743700344038e+00 1.738465365716e+00 1.733213708211e+00 1.727945795416e+00 1.722661568576e+00 1.717362690601e+00 1.712048108122e+00 1.706715967479e+00 1.701369650150e+00 1.696007413744e+00 1.690629819192e+00 1.685235616954e+00 1.679825936235e+00 1.674402141561e+00 1.668961128698e+00 1.663506180775e+00 1.658036307288e+00 1.652551050844e+00 1.647050758488e+00 1.641535538388e+00 1.636006300404e+00 1.630460719477e+00 1.624901711540e+00 1.619328180649e+00 1.613740141469e+00 1.608139196968e+00 1.602521808408e+00 1.596891697301e+00 1.591247899239e+00 1.585589139390e+00 1.579918508911e+00 1.574231983010e+00 1.568532310500e+00 1.562820255020e+00 1.557094387537e+00 1.551356021404e+00 1.545604359968e+00 1.539839635693e+00 1.534063100568e+00 1.528273045465e+00 1.522470505191e+00 1.516654871185e+00 1.510829426284e+00 1.504990111589e+00 1.499139711643e+00 1.493277596444e+00 1.487402955221e+00 1.481518401669e+00 1.475621304349e+00 1.469714137034e+00 1.463795760875e+00 1.457865780657e+00 1.451926778589e+00 1.445975955352e+00 1.440015782211e+00 1.434044922094e+00 1.428064466621e+00 1.422075440461e+00 1.416075181809e+00 1.410066871056e+00 1.404048288928e+00 1.398022774462e+00 1.391987090779e+00 1.385943480965e+00 1.379893062718e+00 1.373832109530e+00 1.367765347531e+00 1.361689843207e+00 1.355607917660e+00 1.349519171004e+00 1.343421968141e+00 1.337320601379e+00 1.331211583481e+00 1.325096392816e+00 1.318976412787e+00 1.312848926322e+00 1.306719439774e+00 1.300582483652e+00 1.294441711246e+00 1.288295506361e+00 1.282145316357e+00 1.275993666037e+00 1.269835493675e+00 1.263678127342e+00 1.257512870721e+00 1.251348552598e+00 1.245181172307e+00 1.239011027282e+00 1.232841242085e+00 1.226669126239e+00 1.220497287604e+00 1.214322257270e+00 1.208149730028e+00 1.201978696553e+00 1.195804235173e+00 1.189634454857e+00 1.183464201878e+00 1.177297811343e+00 1.171131982571e+00 1.164968957360e+00 1.158810111671e+00 1.152652670397e+00 1.146504021925e+00 1.140354514764e+00 1.134213440686e+00 1.128076858652e+00 1.121945330714e+00 1.115823145704e+00 1.109703501921e+00 1.103596702332e+00 1.097492651625e+00 1.091400199529e+00 1.085317413949e+00 1.079241417685e+00 1.073180081403e+00 1.067124881034e+00 1.061086624234e+00 1.055054155270e+00 1.049038811007e+00 1.043036972738e+00 1.037044975310e+00 1.031073642422e+00 1.025110975115e+00 1.019170244847e+00 1.013242014855e+00 1.007333097421e+00 1.001443280979e+00 9.955689280723e-01 9.897201954409e-01 9.838840979873e-01 9.780763273732e-01 9.722864149249e-01 9.665217425439e-01 9.607816427435e-01 9.550612983520e-01 9.493735638788e-01 9.437035859229e-01 9.380694738288e-01 9.324567285095e-01 9.268769234299e-01 9.213271445722e-01 9.158039301447e-01 9.103211880860e-01 9.048615500357e-01 8.994451806996e-01 8.940570910258e-01 8.887099178966e-01 8.833990698036e-01 8.781222434841e-01 8.728948113889e-01 8.676967157628e-01 8.625502588690e-01 8.574390217681e-01 8.523767670081e-01 8.473588711458e-01 8.423852813636e-01 8.374668791118e-01 8.325857736094e-01 8.277683951206e-01 8.229916905669e-01 8.182764244226e-01 8.136131349133e-01 8.090012087521e-01 8.044563654327e-01 7.999580890592e-01 7.955325989630e-01 7.911563630685e-01 7.868520734038e-01 7.826098991600e-01 7.784296067393e-01 7.743248935731e-01 7.702763704687e-01 7.663133595736e-01 7.624081305106e-01 7.585854527222e-01 7.548337901723e-01 7.511574047259e-01 7.475661462971e-01 7.440409456863e-01 7.406119848945e-01 7.372515411680e-01 7.339863281126e-01 7.307984787708e-01 7.276991175720e-01 7.246927593419e-01 7.217661321365e-01 7.189460409676e-01 7.162001945181e-01 7.135648313865e-01 7.110136831119e-01 7.085641288744e-01 7.062159528797e-01 7.039566905434e-01 7.018131029829e-01 6.997538234021e-01 6.978161755489e-01 6.959685956943e-01 6.942332233925e-01 6.926046484522e-01 6.910761033277e-01 6.896690497877e-01 6.883552885245e-01 6.871703729662e-01 6.860802393811e-01 6.851130620967e-01 6.842544765677e-01 6.835053568266e-01 6.828832397782e-01 6.823570301144e-01 6.819662801487e-01 6.816717529432e-01 6.815074542495e-01 6.814528825033e-01 6.815127837765e-01 6.816979729491e-01 6.819850987818e-01 6.824074240093e-01 6.829259680380e-01 6.835782798722e-01 6.843361007965e-01 6.852128002672e-01 6.862097354528e-01 6.873104952413e-01 6.885428550547e-01 6.898713099616e-01 6.913287939856e-01 6.928873911467e-01 6.945654083393e-01 6.963545653359e-01 6.982476681334e-01 7.002634919258e-01 7.023719222548e-01 7.046032024620e-01 7.069291391927e-01 7.093694611786e-01 7.119131770486e-01 7.145546404122e-01 7.173080133728e-01 7.201497017596e-01 7.231069904693e-01 7.261483725963e-01 7.292962151874e-01 7.325360254648e-01 7.358685588903e-01 7.393010049050e-01 7.428133146147e-01 7.464287967439e-01 7.501214967198e-01 7.539086341873e-01 7.577789683128e-01 7.617299748074e-01 7.657706670982e-01 7.698835298999e-01 7.740856558200e-01 7.783567884949e-01 7.827092340663e-01 7.871348143580e-01 7.916314778574e-01 7.962046359345e-01 8.008403464235e-01 8.055519856878e-01 8.103235184795e-01 8.151645762190e-01 8.200680220446e-01 8.250310080560e-01 8.300600874111e-01 8.351406340872e-01 8.402855162479e-01 8.454805525312e-01 8.507331174446e-01 8.560383211249e-01 8.613915026328e-01 8.667996020984e-01 8.722491913800e-01 8.777515281446e-01 8.832948843930e-01 8.888821579250e-01 8.945153794826e-01 9.001824919581e-01 9.058954935185e-01 9.116406264701e-01 9.174267006990e-01 9.232459096630e-01 9.290975716118e-01 9.349857633927e-01 9.408976749357e-01 9.468464435012e-01 9.528161162540e-01 9.588168452242e-01 9.648421702699e-01 9.708880361962e-01 9.769628609268e-01 9.830489344311e-01 9.891649189234e-01 9.952911807552e-01 1.001438687564e+00 1.007602674613e+00 1.013775900216e+00 1.019971507841e+00 1.026166815070e+00 1.032384553840e+00 1.038602338867e+00 1.044831880783e+00 1.051070088415e+00 1.057305375593e+00 1.063557034115e+00 1.069796867588e+00 1.076051489239e+00 1.082294827571e+00 1.088542354089e+00 1.094789127616e+00 1.101024288581e+00 1.107266320461e+00 1.113486843878e+00 1.119714073956e+00 1.125919776750e+00 1.132122438823e+00 1.138314336240e+00 1.144483437889e+00 1.150653119942e+00 1.156788931120e+00 1.162924902209e+00 1.169029429250e+00 1.175120939726e+00 1.181191255799e+00 1.187231957095e+00 1.193261756126e+00 1.199250074786e+00 1.205228057282e+00 1.211165663939e+00 1.217080968645e+00 1.222965328459e+00 1.228810952422e+00 1.234637458028e+00 1.240409532563e+00 1.246165065791e+00 1.251867871351e+00 1.257540061409e+00 1.263170870857e+00 1.268752937502e+00 1.274305594942e+00 1.279795556916e+00 1.285258550290e+00 1.290657760208e+00 1.296019464128e+00 1.301326692853e+00 1.306577160033e+00 1.311787675476e+00 1.316925061633e+00 1.322025982448e+00 1.327051333552e+00 1.332030378943e+00 1.336944035280e+00 1.341791014850e+00 1.346586489072e+00 1.351299383578e+00 1.355966332688e+00 1.360545520779e+00 1.365068752070e+00 1.369515218798e+00 1.373885261802e+00 1.378193228471e+00 1.382408528395e+00 1.386565518966e+00 1.390624470610e+00 1.394618113672e+00 1.398523277066e+00 1.402340900687e+00 1.406086157900e+00 1.409727893592e+00 1.413298797257e+00 1.416762422686e+00 1.420148643284e+00 1.423436023808e+00 1.426626122796e+00 1.429730638989e+00 1.432721466265e+00 1.435631115602e+00 1.438424734400e+00 1.441127382694e+00 1.443719359360e+00 1.446204937271e+00 1.448593457446e+00 1.450858413629e+00 1.453029103914e+00 1.455073559444e+00 1.457016231631e+00 1.458840166354e+00 1.460544664946e+00 1.462140339572e+00 1.463603784448e+00 1.464961843671e+00 1.466186241407e+00 1.467293197392e+00 1.468274722665e+00 1.469125706503e+00 1.469857391835e+00 1.470450512118e+00 1.470922105297e+00 1.471255568179e+00 1.471459216897e+00 1.471528821682e+00 1.471459499529e+00 1.471259074860e+00 1.470913783444e+00 1.470436057314e+00 1.469813476986e+00 1.469050664434e+00 1.468147779295e+00 1.467096250782e+00 1.465905523267e+00 1.464564720692e+00 1.463080581050e+00 1.461447079359e+00 1.459663877020e+00 1.457734900975e+00 1.455650626327e+00 1.453420282927e+00 1.451034795193e+00 1.448497629929e+00 1.445809119162e+00 1.442963095551e+00 1.439969123292e+00 1.436812514115e+00 1.433507348251e+00 1.430043505530e+00 1.426423420005e+00 1.422650634091e+00 1.418715014306e+00 1.414631764008e+00 1.410382465434e+00 1.405984828365e+00 1.401427110960e+00 1.396710512472e+00 1.391846428420e+00 1.386814820086e+00 1.381641915238e+00 1.376300316078e+00 1.370815709955e+00 1.365173848564e+00 1.359373564027e+00 1.353436228095e+00 1.347329045516e+00 1.341093547484e+00 1.334692259649e+00 1.328154446673e+00 1.321471692893e+00 1.314634038146e+00 1.307675864559e+00 1.300552434851e+00 1.293316202098e+00 1.285926205426e+00 1.278411077824e+00 1.270770243786e+00 1.262985268686e+00 1.255100923198e+00 1.247066198588e+00 1.238939156388e+00 1.230679679841e+00 1.222314744535e+00 1.213850895645e+00 1.205264504136e+00 1.196606754301e+00 1.187824474071e+00 1.178978412547e+00 1.170033055114e+00 1.161012627945e+00 1.151927792599e+00 1.142756388545e+00 1.133550145128e+00 1.124260811667e+00 1.114948956116e+00 1.105580800758e+00 1.096184442651e+00 1.086769275232e+00 1.077320730777e+00 1.067886953285e+00 1.058428438675e+00 1.049002607594e+00 1.039579502640e+00 1.030193475327e+00 1.020849967681e+00 1.011545516128e+00 1.002322124190e+00 9.931480156386e-01 9.840841683192e-01 9.750967984556e-01 9.662338216419e-01 9.574917383151e-01 9.488771699206e-01 9.404310208399e-01 9.321255864447e-01 9.240235617726e-01 9.160913856268e-01 9.083829888694e-01 9.008901794107e-01 8.936282263478e-01 8.866348594638e-01 8.798830637595e-01 8.734390259002e-01 8.672640174335e-01 8.614167414629e-01 8.558819008512e-01 8.506811608265e-01 8.458410018844e-01 8.413397784463e-01 8.372354311542e-01 8.334864191005e-01 8.301489479695e-01 8.271979794819e-01 8.246561059082e-01 8.225343147884e-01 8.208131055705e-01 8.195339847539e-01 8.186529832251e-01 8.182177807675e-01 8.181896995098e-01 8.185882638518e-01 8.194063281112e-01 8.206236245571e-01 8.222626413999e-01 8.242794527542e-01 8.267015757885e-01 8.294840766490e-01 8.326404679500e-01 8.361466053710e-01 8.399850383600e-01 8.441576042312e-01 8.486199415646e-01 8.533902391534e-01 8.584147293989e-01 8.637071209034e-01 8.692282903113e-01 8.749668535640e-01 8.809100256384e-01 8.870179738133e-01 8.933020016354e-01 8.997088711163e-01 9.062490545795e-01 9.128805740629e-01 9.195961959364e-01 9.263791058233e-01 9.331947998017e-01 9.400507087028e-01 9.468990261625e-01 9.537531474901e-01 9.605681228569e-01 9.673473410567e-01 9.740688494187e-01 9.807079974001e-01 9.872741852521e-01 9.937225425867e-01 1.000069864822e+00 1.006281615290e+00 1.012359001840e+00 1.018286839982e+00 1.024052236584e+00 1.029655656133e+00 1.035075378991e+00 1.040320321024e+00 1.045365897590e+00 1.050225602332e+00 1.054876451747e+00 1.059328597997e+00 1.063576551143e+00 1.067605776248e+00 1.071442404587e+00 1.075054010626e+00 1.078471009190e+00 1.081673820694e+00 1.084676083494e+00 1.087484970397e+00 1.090089869128e+00 1.092518862975e+00 1.094753305577e+00 1.096826594252e+00 1.098722813819e+00 1.100467984781e+00 1.102066278468e+00 1.103516834140e+00 1.104854235018e+00 1.106058270221e+00 1.107168758268e+00 1.108174133304e+00 1.109095771180e+00 1.109945207137e+00 1.110720666763e+00 1.111448136445e+00 1.112118421510e+00 1.112752589172e+00 1.113347026628e+00 1.113912935759e+00 1.114445576699e+00 1.114951738787e+00 1.115431091000e+00 1.115867064573e+00 1.116276031249e+00 1.116621624822e+00 1.116917814088e+00 1.117134359623e+00 1.117255498940e+00 1.117272926452e+00 1.117141759902e+00 1.116864648974e+00 1.116384737970e+00 1.115695070511e+00 1.114749745487e+00 1.113516532254e+00 1.111969347037e+00 1.110053886187e+00 1.107752972545e+00 1.105012996272e+00 1.101809401853e+00 1.098098299644e+00 1.093854197318e+00 1.089043960337e+00 1.083633141893e+00 1.077617117799e+00 1.070958691137e+00 1.063663863247e+00 1.055716340399e+00 1.047126957029e+00 1.037904179835e+00 1.028068279587e+00 1.017661351426e+00 1.006708985227e+00 9.952839793702e-01 9.834382151879e-01 9.712611471016e-01 9.588388895250e-01 9.462755986664e-01 9.336951531315e-01 9.212116479492e-01 9.089796330753e-01 8.971310138983e-01 8.858286520235e-01 8.752216711965e-01 8.654671624480e-01 8.567194331245e-01 8.491115286072e-01 8.427829058727e-01 8.378293929174e-01 8.343509406892e-01 8.323936042977e-01 8.319951930626e-01 8.331528152396e-01 8.358276751944e-01 8.399645062730e-01 8.454580008364e-01 8.522042078759e-01 8.600541725535e-01 8.688635724746e-01 8.784633404926e-01 8.886898562845e-01 8.993757063387e-01 9.103510778230e-01 9.214750037760e-01 9.325904400535e-01 9.435816851190e-01 9.543313331333e-01 9.647508114215e-01 9.747705673900e-01 9.843320504262e-01 9.934148460298e-01 1.001997658219e+00 1.010097436063e+00 1.017731242540e+00 1.024943168664e+00 1.031786805793e+00 1.038320890413e+00 1.044622120450e+00 1.050752664443e+00 1.056794800813e+00 1.062802258556e+00 1.068847054698e+00 1.074963983177e+00 1.081185117122e+00 1.087533202293e+00 1.093982316547e+00 1.100524225115e+00 1.107092653670e+00 1.113629914513e+00 1.120039745615e+00 1.124145522736e+00 1.126827313601e+00 1.128830096143e+00 1.131062883445e+00 1.134214147460e+00 1.138435555406e+00 1.143277941991e+00 1.147852979623e+00 1.151154191070e+00 1.152435830281e+00 1.151484931020e+00 1.148675077217e+00 1.144810569314e+00 1.140817301860e+00 1.137366252639e+00 1.134603891014e+00 1.132127590133e+00 1.129139554676e+00 1.124780045440e+00 1.118497739801e+00 1.110285057257e+00 1.100677734322e+00 1.090606267246e+00 1.081052427612e+00 1.072669504953e+00 1.065562458068e+00 1.059278989598e+00 1.053011048575e+00 1.045944717459e+00 1.037622119894e+00 1.028121226467e+00 1.018017839847e+00 1.008190349324e+00 9.994404196442e-01 9.921511160157e-01 9.861372739343e-01 9.807119239524e-01 9.749414931511e-01 9.680419529661e-01 9.596878001457e-01 9.501241547016e-01 9.400706394372e-01 9.304646493247e-01 9.220626578912e-01 9.151492105409e-01 9.094706278887e-01 9.043562330684e-01 8.990459691121e-01 8.930811688822e-01 8.865336644195e-01 8.800140629795e-01 8.744974134729e-01 8.709386298483e-01 8.698790095060e-01 8.712533449499e-01 8.744250247877e-01 8.784586864916e-01 8.825375652552e-01 8.863199436112e-01 8.900639910504e-01 8.945266626369e-01 9.006626442133e-01 9.092051668361e-01 9.203328992287e-01 9.336122909886e-01 9.481325859124e-01 9.628525199515e-01 9.769971854499e-01 9.902694628320e-01 1.002864956174e+00 1.015297170857e+00 1.028066518321e+00 1.041316855167e+00 1.054680050132e+00 1.067306715850e+00 1.078058398145e+00 1.085805536162e+00 1.089852895666e+00 1.089363955473e+00 1.071660455040e+00 1.013925555874e+00 9.456447780909e-01 9.080677288776e-01 9.290935552030e-01 9.976330021493e-01 1.074235722151e+00 1.120970862315e+00 1.117836699314e+00 1.066734546961e+00 9.911889763516e-01 9.307306512423e-01 9.215192674620e-01 9.671723547627e-01 1.035233669100e+00 1.085205588447e+00 1.091140663541e+00 1.048913944809e+00 9.767312357862e-01 9.111240724018e-01 8.908583077857e-01 9.271552680901e-01 9.924354038688e-01 1.044903489546e+00 1.054126303164e+00 1.010279171461e+00 9.257943199073e-01 8.344169224044e-01 7.819665855799e-01 7.964915806347e-01 8.596363005915e-01 9.259590716328e-01 9.582215767012e-01 9.407604133550e-01 8.802526569289e-01 8.035504299196e-01 7.500111747578e-01 7.485737443701e-01 7.913564956048e-01 8.420204338791e-01 8.664818810066e-01 8.493196127386e-01 7.968919181061e-01 7.358600420086e-01 7.038763554968e-01 7.240551296062e-01 7.822000769753e-01 8.417231281304e-01 8.720177298692e-01 8.609737140645e-01 8.169346643464e-01 7.663619339479e-01 7.433964405866e-01 7.661161962826e-01 8.196485098913e-01 8.707260459803e-01 8.921317610398e-01 8.744638819623e-01 8.287758623092e-01 7.841989482853e-01 7.749477093055e-01 8.143512140767e-01 8.818603503343e-01 9.422672579230e-01 9.688614882773e-01 9.529653896320e-01 9.056047888288e-01 8.545294311656e-01 8.325847533634e-01 8.549748371732e-01 9.058991681215e-01 9.536153369696e-01 9.733434538253e-01 9.586862747138e-01 9.233956685475e-01 8.958903728557e-01 9.025673599104e-01 9.459342233001e-01 1.001280901215e+00 1.035880196679e+00 1.027884606124e+00 9.754513567502e-01 9.002458492997e-01 8.443255913424e-01 8.484712785467e-01 9.143934233671e-01 1.001245054871e+00 1.061219659925e+00 1.063834024383e+00 1.002693377820e+00 8.977285209524e-01 7.966787217364e-01 7.617974080370e-01 8.176826301887e-01 9.200861045276e-01 1.005217432083e+00 1.031039961141e+00 9.837051475892e-01 8.770713067404e-01 7.545292917621e-01 6.850995262378e-01 7.172402486019e-01 8.177615112350e-01 9.150369675973e-01 9.594864567503e-01 9.333363707918e-01 8.477475652086e-01 7.424231628831e-01 6.797462431290e-01 7.039849696956e-01 7.891579209335e-01 8.722141557872e-01 9.080870113160e-01 8.828731174903e-01 8.134875529898e-01 7.460695883146e-01 7.379379074245e-01 8.079135014227e-01
 2.442189270814e+00 2.443741508075e+00 2.445271905358e+00 2.446391311107e+00 2.447009253726e+00 2.447325547613e+00 2.447682753024e+00 2.448402570092e+00 2.449614778361e+00 2.451148840091e+00 2.452598138124e+00 2.453603141830e+00 2.454108910588e+00 2.454364138184e+00 2.454745192151e+00 2.455537489516e+00 2.456805142021e+00 2.458327187544e+00 2.459693503394e+00 2.460573270212e+00 2.460952857619e+00 2.461145196965e+00 2.461555400593e+00 2.462436124997e+00 2.463767248029e+00 2.465268609492e+00 2.466536727312e+00 2.467278569156e+00 2.467535229946e+00 2.467671859830e+00 2.468134519876e+00 2.469149806673e+00 2.470596099968e+00 2.472088451496e+00 2.473210764028e+00 2.473775616345e+00 2.473958872675e+00 2.474187271972e+00 2.474851498746e+00 2.476048931962e+00 2.477551557058e+00 2.478966119162e+00 2.479963417078e+00 2.480463966545e+00 2.480704369274e+00 2.481087518205e+00 2.481920598646e+00 2.483208561288e+00 2.484679339819e+00 2.485976665552e+00 2.486866467933e+00 2.487349790915e+00 2.487647132354e+00 2.488074293086e+00 2.488859488351e+00 2.490025442783e+00 2.491379755234e+00 2.492612926305e+00 2.493439288471e+00 2.493774946509e+00 2.493841295627e+00 2.494069444403e+00 2.494812701940e+00 2.496084464580e+00 2.497528921229e+00 2.498662381496e+00 2.499205790709e+00 2.499285917840e+00 2.499348638361e+00 2.499842379900e+00 2.500904378832e+00 2.502296014326e+00 2.503614634569e+00 2.504552579471e+00 2.505051630808e+00 2.505290977855e+00 2.505575206488e+00 2.506170518265e+00 2.507171271261e+00 2.508457681710e+00 2.509740919444e+00 2.510695266123e+00 2.511140034474e+00 2.511208783995e+00 2.511304113884e+00 2.511841447445e+00 2.512951764431e+00 2.514367297941e+00 2.515602269273e+00 2.516281737439e+00 2.516417567763e+00 2.516397085431e+00 2.516693838103e+00 2.517540180560e+00 2.518786181153e+00 2.520056500708e+00 2.521004713639e+00 2.521521611291e+00 2.521748508805e+00 2.521960769035e+00 2.522398827095e+00 2.523160202005e+00 2.524187284201e+00 2.525301118498e+00 2.526260297488e+00 2.526872615063e+00 2.527116316553e+00 2.527184206099e+00 2.527405337456e+00 2.528057142415e+00 2.529165372937e+00 2.530454985874e+00 2.531484396179e+00 2.531946581533e+00 2.531896640320e+00 2.531740552963e+00 2.531983852551e+00 2.532883896205e+00 2.534263190836e+00 2.535596559981e+00 2.536368320433e+00 2.536435267133e+00 2.536131835851e+00 2.536044263891e+00 2.536613380951e+00 2.537831127714e+00 2.539248214267e+00 2.540286968740e+00 2.540637218472e+00 2.540453753403e+00 2.540236814655e+00 2.540481820773e+00 2.541359796508e+00 2.542618214485e+00 2.543769014252e+00 2.544419136810e+00 2.544518961688e+00 2.544371846045e+00 2.544415058412e+00 2.544930379350e+00 2.545877582282e+00 2.546943874006e+00 2.547765140816e+00 2.548167255017e+00 2.548246673265e+00 2.548281254124e+00 2.548546247497e+00 2.549139475289e+00 2.549954323764e+00 2.550755484293e+00 2.551346654927e+00 2.551668744104e+00 2.551824240810e+00 2.551995141992e+00 2.552330724173e+00 2.552863523182e+00 2.553505278293e+00 2.554114154429e+00 2.554586309905e+00 2.554900441675e+00 2.555126854500e+00 2.555368302403e+00 2.555701319217e+00 2.556139522316e+00 2.556637096359e+00 2.557119874850e+00 2.557527922842e+00 2.557844557150e+00 2.558103244178e+00 2.558360940706e+00 2.558665230861e+00 2.559029845868e+00 2.559430873928e+00 2.559827546879e+00 2.560182940916e+00 2.560487933542e+00 2.560756128157e+00 2.561016486389e+00 2.561296012716e+00 2.561607484962e+00 2.561935477369e+00 2.562261822477e+00 2.562563789768e+00 2.562839537737e+00 2.563097822956e+00 2.563356060027e+00 2.563624494751e+00 2.563897893415e+00 2.564166167509e+00 2.564423986210e+00 2.564672423248e+00 2.564920291794e+00 2.565169762091e+00 2.565414261302e+00 2.565642787034e+00 2.565852635993e+00 2.566050572492e+00 2.566248789774e+00 2.566454497492e+00 2.566659457902e+00 2.566849068159e+00 2.567015845555e+00 2.567164338753e+00 2.567313458293e+00 2.567467654530e+00 2.567624750538e+00 2.567771453661e+00 2.567898294922e+00 2.568015135506e+00 2.568134368432e+00 2.568261664302e+00 2.568389500454e+00 2.568505407918e+00 2.568608273281e+00 2.568701813092e+00 2.568795235338e+00 2.568892106838e+00 2.568985150812e+00 2.569065448204e+00 2.569129874512e+00 2.569186361802e+00 2.569239384309e+00 2.569290820716e+00 2.569335796214e+00 2.569366860296e+00 2.569385160415e+00 2.569398837954e+00 2.569410583133e+00 2.569418733833e+00 2.569417834137e+00 2.569407341334e+00 2.569388387720e+00 2.569367203149e+00 2.569344320273e+00 2.569315655700e+00 2.569274774469e+00 2.569226900667e+00 2.569171452216e+00 2.569111969948e+00 2.569048323840e+00 2.568975677474e+00 2.568890519476e+00 2.568797310207e+00 2.568698406193e+00 2.568592932490e+00 2.568482489725e+00 2.568363614313e+00 2.568232469857e+00 2.568094452663e+00 2.567951190649e+00 2.567801541047e+00 2.567645881398e+00 2.567482452597e+00 2.567310659067e+00 2.567128527357e+00 2.566942666472e+00 2.566747399484e+00 2.566545688166e+00 2.566337791671e+00 2.566122548858e+00 2.565898201465e+00 2.565665986586e+00 2.565424669114e+00 2.565175811840e+00 2.564921919311e+00 2.564660611178e+00 2.564391492999e+00 2.564113524474e+00 2.563825830408e+00 2.563531300485e+00 2.563228365425e+00 2.562920841987e+00 2.562604266602e+00 2.562279672350e+00 2.561946845643e+00 2.561602453391e+00 2.561252557950e+00 2.560893873151e+00 2.560526349151e+00 2.560149588780e+00 2.559765869197e+00 2.559371412859e+00 2.558969780868e+00 2.558561794801e+00 2.558144651265e+00 2.557715360027e+00 2.557279206517e+00 2.556834237204e+00 2.556379592201e+00 2.555919595260e+00 2.555452102734e+00 2.554973917047e+00 2.554487053691e+00 2.553988835061e+00 2.553481222490e+00 2.552965212176e+00 2.552444064767e+00 2.551913931192e+00 2.551374834544e+00 2.550827157039e+00 2.550267527519e+00 2.549699844602e+00 2.549122437711e+00 2.548536681011e+00 2.547941241638e+00 2.547339777725e+00 2.546728620966e+00 2.546106637363e+00 2.545474592994e+00 2.544831440644e+00 2.544181402965e+00 2.543524573199e+00 2.542858757577e+00 2.542180820602e+00 2.541494956496e+00 2.540798608078e+00 2.540090805470e+00 2.539375177711e+00 2.538649572938e+00 2.537915402742e+00 2.537173966761e+00 2.536419755780e+00 2.535656020577e+00 2.534882053334e+00 2.534098353149e+00 2.533304260744e+00 2.532502705888e+00 2.531691761134e+00 2.530868424559e+00 2.530037231558e+00 2.529192813397e+00 2.528339560062e+00 2.527477285158e+00 2.526605386187e+00 2.525723263195e+00 2.524830734065e+00 2.523926746558e+00 2.523010481648e+00 2.522085809180e+00 2.521150845133e+00 2.520205680301e+00 2.519251334307e+00 2.518283880088e+00 2.517305329110e+00 2.516317064861e+00 2.515317883759e+00 2.514308680821e+00 2.513290095530e+00 2.512257842362e+00 2.511216363331e+00 2.510164881326e+00 2.509098816742e+00 2.508025453001e+00 2.506940977684e+00 2.505844868634e+00 2.504737762119e+00 2.503618417548e+00 2.502489386626e+00 2.501349787978e+00 2.500200167443e+00 2.499038973160e+00 2.497865202729e+00 2.496681319782e+00 2.495485513034e+00 2.494279140206e+00 2.493061544658e+00 2.491833064569e+00 2.490593120678e+00 2.489339492339e+00 2.488075144849e+00 2.486800814252e+00 2.485513637722e+00 2.484214731917e+00 2.482904020943e+00 2.481582210995e+00 2.480249271160e+00 2.478902755606e+00 2.477545447325e+00 2.476176452155e+00 2.474795418126e+00 2.473403553793e+00 2.471999147167e+00 2.470582198578e+00 2.469152896422e+00 2.467711286627e+00 2.466257836046e+00 2.464793425608e+00 2.463315937022e+00 2.461826740027e+00 2.460323019085e+00 2.458809215811e+00 2.457281882525e+00 2.455742408788e+00 2.454192329326e+00 2.452626768968e+00 2.451050452174e+00 2.449460151066e+00 2.447858461242e+00 2.446245037718e+00 2.444619791666e+00 2.442980555535e+00 2.441328084151e+00 2.439662578096e+00 2.437985081124e+00 2.436296569400e+00 2.434594103935e+00 2.432878393222e+00 2.431149405559e+00 2.429407034049e+00 2.427652550401e+00 2.425885728977e+00 2.424104702750e+00 2.422312100323e+00 2.420504524380e+00 2.418683693002e+00 2.416849403949e+00 2.415002573854e+00 2.413142626708e+00 2.411268595379e+00 2.409381644466e+00 2.407480764160e+00 2.405566253280e+00 2.403639097636e+00 2.401698187754e+00 2.399744715018e+00 2.397775109689e+00 2.395792368835e+00 2.393797626734e+00 2.391790613197e+00 2.389767814723e+00 2.387731627886e+00 2.385681121628e+00 2.383616592152e+00 2.381539290328e+00 2.379447565024e+00 2.377341745761e+00 2.375222101645e+00 2.373086692952e+00 2.370938519727e+00 2.368776426999e+00 2.366600821879e+00 2.364409689332e+00 2.362204952171e+00 2.359985031462e+00 2.357751505576e+00 2.355504369290e+00 2.353241857208e+00 2.350965554413e+00 2.348675333197e+00 2.346368940542e+00 2.344049561516e+00 2.341715437749e+00 2.339366673604e+00 2.337002416191e+00 2.334623741661e+00 2.332231125746e+00 2.329823307340e+00 2.327401150800e+00 2.324964005276e+00 2.322511657995e+00 2.320044769957e+00 2.317563228909e+00 2.315066678680e+00 2.312555518953e+00 2.310028544366e+00 2.307487922797e+00 2.304930619984e+00 2.302358457680e+00 2.299772057023e+00 2.297170967479e+00 2.294552790131e+00 2.291921714235e+00 2.289273930766e+00 2.286610249893e+00 2.283932732213e+00 2.281238928112e+00 2.278531291050e+00 2.275805226544e+00 2.273065404177e+00 2.270311865009e+00 2.267539699697e+00 2.264754801270e+00 2.261953364471e+00 2.259136462016e+00 2.256302922645e+00 2.253454345019e+00 2.250589874263e+00 2.247709641207e+00 2.244814847064e+00 2.241903576402e+00 2.238975936596e+00 2.236032098425e+00 2.233074671906e+00 2.230100586236e+00 2.227109556570e+00 2.224103942736e+00 2.221081250029e+00 2.218042710007e+00 2.214989947136e+00 2.211918711313e+00 2.208832883867e+00 2.205730317468e+00 2.202612816975e+00 2.199478073419e+00 2.196327087290e+00 2.193160273398e+00 2.189977512313e+00 2.186778663224e+00 2.183564294277e+00 2.180332904154e+00 2.177084617867e+00 2.173821577794e+00 2.170540517775e+00 2.167245890660e+00 2.163932658845e+00 2.160602776533e+00 2.157257605313e+00 2.153895643635e+00 2.150517794760e+00 2.147122673462e+00 2.143710591079e+00 2.140283760685e+00 2.136839572188e+00 2.133377493068e+00 2.129900893126e+00 2.126407251712e+00 2.122897176334e+00 2.119370558554e+00 2.115826857793e+00 2.112267058637e+00 2.108689912521e+00 2.105097448476e+00 2.101487848461e+00 2.097861381989e+00 2.094218171064e+00 2.090558860802e+00 2.086882550605e+00 2.083189903491e+00 2.079480369314e+00 2.075753615837e+00 2.072011374301e+00 2.068252197903e+00 2.064475392205e+00 2.060682770903e+00 2.056872750556e+00 2.053047302532e+00 2.049203651374e+00 2.045344173624e+00 2.041468359021e+00 2.037574111224e+00 2.033664594515e+00 2.029737374176e+00 2.025794933898e+00 2.021835769043e+00 2.017857893767e+00 2.013863970978e+00 2.009853065638e+00 2.005826733496e+00 2.001782592028e+00 1.997722323729e+00 1.993644753466e+00 1.989551728083e+00 1.985440097403e+00 1.981313568615e+00 1.977169246073e+00 1.973008608335e+00 1.968831175689e+00 1.964637963380e+00 1.960428030688e+00 1.956201030455e+00 1.951955585617e+00 1.947696065479e+00 1.943418131224e+00 1.939125128242e+00 1.934814609557e+00 1.930488620446e+00 1.926144237103e+00 1.921784432099e+00 1.917407547277e+00 1.913015182050e+00 1.908605849559e+00 1.904180022889e+00 1.899737010065e+00 1.895277655790e+00 1.890803092847e+00 1.886311687228e+00 1.881803895544e+00 1.877279153163e+00 1.872739013660e+00 1.868183256840e+00 1.863608961267e+00 1.859020778583e+00 1.854413900844e+00 1.849792833404e+00 1.845155962731e+00 1.840501625589e+00 1.835830896699e+00 1.831145123823e+00 1.826443268277e+00 1.821726138630e+00 1.816991355085e+00 1.812241733934e+00 1.807476839831e+00 1.802694741429e+00 1.797897491491e+00 1.793085206556e+00 1.788256614284e+00 1.783412346012e+00 1.778553023524e+00 1.773677567797e+00 1.768787108312e+00 1.763880429871e+00 1.758958541706e+00 1.754022048661e+00 1.749068967232e+00 1.744101844433e+00 1.739120148413e+00 1.734121667703e+00 1.729108685568e+00 1.724080467043e+00 1.719037392583e+00 1.713980843556e+00 1.708908871301e+00 1.703821327665e+00 1.698720872594e+00 1.693602992489e+00 1.688473700715e+00 1.683327388155e+00 1.678167138536e+00 1.672993481388e+00 1.667805239010e+00 1.662602292994e+00 1.657385201355e+00 1.652154912848e+00 1.646911032583e+00 1.641651478044e+00 1.636381098322e+00 1.631094732945e+00 1.625795946607e+00 1.620483723254e+00 1.615157712379e+00 1.609817852073e+00 1.604465103711e+00 1.599100707701e+00 1.593721789936e+00 1.588332017108e+00 1.582927144863e+00 1.577510263080e+00 1.572081552114e+00 1.566639701319e+00 1.561186785745e+00 1.555720315827e+00 1.550240750314e+00 1.544751603549e+00 1.539250153491e+00 1.533737322102e+00 1.528212152036e+00 1.522675094715e+00 1.517127291459e+00 1.511568699738e+00 1.505998833421e+00 1.500417273122e+00 1.494827140864e+00 1.489224780387e+00 1.483611606008e+00 1.477988892471e+00 1.472355890022e+00 1.466712698255e+00 1.461060682730e+00 1.455398131757e+00 1.449726926429e+00 1.444044796326e+00 1.438354744682e+00 1.432655535245e+00 1.426947783441e+00 1.421231666971e+00 1.415506482898e+00 1.409774308254e+00 1.404032487084e+00 1.398284099070e+00 1.392527373851e+00 1.386763528965e+00 1.380993247737e+00 1.375214051467e+00 1.369429332059e+00 1.363637520916e+00 1.357840206215e+00 1.352035999603e+00 1.346225056478e+00 1.340410832187e+00 1.334589301655e+00 1.328763597217e+00 1.322933107717e+00 1.317096567800e+00 1.311256115930e+00 1.305411296033e+00 1.299564230355e+00 1.293713004896e+00 1.287856873912e+00 1.281999009228e+00 1.276137088400e+00 1.270274061883e+00 1.264408413512e+00 1.258541404835e+00 1.252672333480e+00 1.246801070566e+00 1.240930430005e+00 1.235057460644e+00 1.229186504943e+00 1.223314235186e+00 1.217441056201e+00 1.211570726252e+00 1.205699483105e+00 1.199831261618e+00 1.193964276227e+00 1.188098751700e+00 1.182237649769e+00 1.176376760528e+00 1.170520992762e+00 1.164668374487e+00 1.158820750903e+00 1.152976896804e+00 1.147138545680e+00 1.141306312384e+00 1.135477146496e+00 1.129658463852e+00 1.123842716588e+00 1.118036723028e+00 1.112237565627e+00 1.106445866642e+00 1.100664739170e+00 1.094889089500e+00 1.089128376964e+00 1.083373508790e+00 1.077632051146e+00 1.071901363423e+00 1.066180839401e+00 1.060476065260e+00 1.054780067934e+00 1.049102845158e+00 1.043434327096e+00 1.037784761249e+00 1.032149694521e+00 1.026528108904e+00 1.020927996457e+00 1.015339201273e+00 1.009775699542e+00 1.004224154836e+00 9.986955316846e-01 9.931874715899e-01 9.876969052717e-01 9.822338330618e-01 9.767853858884e-01 9.713684580403e-01 9.659691161115e-01 9.605965676567e-01 9.552502167584e-01 9.499266650950e-01 9.446369470973e-01 9.393663578079e-01 9.341326222660e-01 9.289222780176e-01 9.237469392961e-01 9.186024562142e-01 9.134860632462e-01 9.084120128138e-01 9.033613217735e-01 8.983558892732e-01 8.933779406463e-01 8.884438841460e-01 8.835464704001e-01 8.786835928345e-01 8.738698671147e-01 8.690866733031e-01 8.643578466170e-01 8.596623477088e-01 8.550176814714e-01 8.504160414920e-01 8.458592185690e-01 8.413580228457e-01 8.368941051634e-01 8.324941032998e-01 8.281339269806e-01 8.238342054743e-01 8.195857031925e-01 8.153901577668e-01 8.112584317408e-01 8.071729004558e-01 8.031590761793e-01 7.991934232373e-01 7.952980786826e-01 7.914612832673e-01 7.876856325385e-01 7.839840200246e-01 7.803359616738e-01 7.767710155764e-01 7.732612482179e-01 7.698321048017e-01 7.664696897524e-01 7.631796587429e-01 7.599704245460e-01 7.568258773220e-01 7.537724848970e-01 7.507815354080e-01 7.478830815289e-01 7.450572205572e-01 7.423161122102e-01 7.396628695315e-01 7.370816459329e-01 7.346015397937e-01 7.321920999746e-01 7.298864148518e-01 7.276578143143e-01 7.255258214625e-01 7.234860114245e-01 7.215307165347e-01 7.196832730573e-01 7.179128287037e-01 7.162551181839e-01 7.146796702565e-01 7.132102608738e-01 7.118376738984e-01 7.105582588356e-01 7.093908249220e-01 7.083069953063e-01 7.073430783673e-01 7.064647021360e-01 7.057015494993e-01 7.050366652009e-01 7.044712357550e-01 7.040218938911e-01 7.036603066253e-01 7.034239123319e-01 7.032739665926e-01 7.032436039416e-01 7.033118242233e-01 7.034851880310e-01 7.037722432627e-01 7.041514431081e-01 7.046556364458e-01 7.052461268626e-01 7.059595538021e-01 7.067670864212e-01 7.076843910016e-01 7.087111796124e-01 7.098320943380e-01 7.110736444374e-01 7.124007479689e-01 7.138495975855e-01 7.153874367060e-01 7.170345483446e-01 7.187840900853e-01 7.206261466947e-01 7.225839499852e-01 7.246236087710e-01 7.267792710259e-01 7.290184910754e-01 7.313640720538e-01 7.338032927641e-01 7.363335176450e-01 7.389677144203e-01 7.416819606234e-01 7.445022801305e-01 7.474013943990e-01 7.503984624262e-01 7.534821065123e-01 7.566499860477e-01 7.599115656211e-01 7.632466914953e-01 7.666786592477e-01 7.701806591174e-01 7.737733522222e-01 7.774426623371e-01 7.811889547799e-01 7.850179897723e-01 7.889142921693e-01 7.928954270006e-01 7.969401833142e-01 8.010636057291e-01 8.052554110174e-01 8.095142948341e-01 8.138473257594e-01 8.182374117768e-01 8.227009363145e-01 8.272202649962e-01 8.318076435096e-01 8.364543035862e-01 8.411573658733e-01 8.459240364005e-01 8.507403389326e-01 8.556194799913e-01 8.605457754041e-01 8.655282299204e-01 8.705616516019e-01 8.756407170260e-01 8.807744535404e-01 8.859485137905e-01 8.911739765371e-01 8.964380232880e-01 9.017470248483e-01 9.070998639789e-01 9.124868368842e-01 9.179199916093e-01 9.233831864559e-01 9.288877670811e-01 9.344248017090e-01 9.399935423973e-01 9.455996772427e-01 9.512278491360e-01 9.568950936441e-01 9.625821005124e-01 9.683008204319e-01 9.740433695480e-01 9.798079996101e-01 9.856011418479e-01 9.914064465853e-01 9.972426543754e-01 1.003088475041e+00 1.008957443905e+00 1.014842107395e+00 1.020738230667e+00 1.026656050517e+00 1.032574519018e+00 1.038516763235e+00 1.044459549041e+00 1.050415432547e+00 1.056380040669e+00 1.062342925246e+00 1.068321854978e+00 1.074290972072e+00 1.080276320135e+00 1.086250272489e+00 1.092230171475e+00 1.098209086247e+00 1.104177885869e+00 1.110155732754e+00 1.116111152293e+00 1.122076790060e+00 1.128020155039e+00 1.133962353540e+00 1.139893315618e+00 1.145804659104e+00 1.151715655485e+00 1.157595263290e+00 1.163475916129e+00 1.169325048328e+00 1.175163152352e+00 1.180981803332e+00 1.186769616879e+00 1.192549919059e+00 1.198288629286e+00 1.204019622440e+00 1.209708291020e+00 1.215378807272e+00 1.221016993332e+00 1.226619035086e+00 1.232202159148e+00 1.237732621061e+00 1.243247870133e+00 1.248709427344e+00 1.254144176312e+00 1.259536754089e+00 1.264882820418e+00 1.270200756125e+00 1.275455284871e+00 1.280687196658e+00 1.285852481067e+00 1.290983822027e+00 1.296061417899e+00 1.301083041746e+00 1.306066720933e+00 1.310977959614e+00 1.315854987976e+00 1.320655138703e+00 1.325412562750e+00 1.330104524574e+00 1.334731813122e+00 1.339309123346e+00 1.343803105413e+00 1.348254190082e+00 1.352618572505e+00 1.356928624151e+00 1.361163219985e+00 1.365323012191e+00 1.369422653343e+00 1.373429313477e+00 1.377381210270e+00 1.381235038033e+00 1.385026318859e+00 1.388730642616e+00 1.392347941450e+00 1.395895716824e+00 1.399339694734e+00 1.402718219319e+00 1.405989289200e+00 1.409185026883e+00 1.412283865073e+00 1.415286287826e+00 1.418207416820e+00 1.421016202975e+00 1.423744872242e+00 1.426360447101e+00 1.428887637201e+00 1.431307266875e+00 1.433620945568e+00 1.435842060588e+00 1.437940206903e+00 1.439949496828e+00 1.441833965426e+00 1.443618485598e+00 1.445288105561e+00 1.446840110129e+00 1.448289894935e+00 1.449608975798e+00 1.450824676557e+00 1.451910554160e+00 1.452883663468e+00 1.453735187950e+00 1.454459943240e+00 1.455069323196e+00 1.455542538913e+00 1.455899318895e+00 1.456122683078e+00 1.456220408748e+00 1.456189820781e+00 1.456023001248e+00 1.455731449008e+00 1.455298855681e+00 1.454739565228e+00 1.454040897715e+00 1.453206566336e+00 1.452238080877e+00 1.451126763183e+00 1.449882078842e+00 1.448492584332e+00 1.446965631626e+00 1.445297443687e+00 1.443484583067e+00 1.441532522625e+00 1.439432421179e+00 1.437193268527e+00 1.434805904490e+00 1.432274052408e+00 1.429598255435e+00 1.426771935645e+00 1.423806563269e+00 1.420686144279e+00 1.417425622077e+00 1.414013167140e+00 1.410454012172e+00 1.406751001851e+00 1.402893756421e+00 1.398898212713e+00 1.394744336471e+00 1.390452467652e+00 1.386009443904e+00 1.381418131317e+00 1.376689010178e+00 1.371800921121e+00 1.366783802913e+00 1.361605753596e+00 1.356298494569e+00 1.350843686069e+00 1.345240977320e+00 1.339512825453e+00 1.333625169142e+00 1.327621464972e+00 1.321462624276e+00 1.315179642940e+00 1.308763544698e+00 1.302204986283e+00 1.295537221976e+00 1.288716562674e+00 1.281796667894e+00 1.274733219867e+00 1.267559573200e+00 1.260271315443e+00 1.252853500757e+00 1.245348434749e+00 1.237705025685e+00 1.229985254711e+00 1.222142450586e+00 1.214209889573e+00 1.206188278838e+00 1.198059906552e+00 1.189871683595e+00 1.181572921021e+00 1.173224167667e+00 1.164785889970e+00 1.156287265102e+00 1.147734451606e+00 1.139109215335e+00 1.130460497108e+00 1.121740579457e+00 1.113011062927e+00 1.104231965330e+00 1.095439447711e+00 1.086635861537e+00 1.077809967022e+00 1.069008169656e+00 1.060187805856e+00 1.051411248882e+00 1.042641189107e+00 1.033918772078e+00 1.025241010250e+00 1.016606775378e+00 1.008058946206e+00 9.995601492298e-01 9.911764464024e-01 9.828658678540e-01 9.746808736915e-01 9.666117902706e-01 9.586666906558e-01 9.508847462952e-01 9.432334882663e-01 9.357796652072e-01 9.284815870528e-01 9.213952739009e-01 9.145085883163e-01 9.078350557905e-01 9.014090875613e-01 8.952018285144e-01 8.892794302139e-01 8.835967104640e-01 8.782150601656e-01 8.731127316647e-01 8.683119506221e-01 8.638325850434e-01 8.596546261429e-01 8.558321604254e-01 8.523228274232e-01 8.491802119284e-01 8.463766642235e-01 8.439338251767e-01 8.418600257224e-01 8.401369953783e-01 8.388037513671e-01 8.378156162537e-01 8.372191093837e-01 8.369738957236e-01 8.371030801195e-01 8.375967520641e-01 8.384370943815e-01 8.396455210004e-01 8.411783394278e-01 8.430671155417e-01 8.452663705784e-01 8.477928172236e-01 8.506217031233e-01 8.537369591745e-01 8.571448999589e-01 8.608015508798e-01 8.647302743036e-01 8.688761063637e-01 8.732580171258e-01 8.778360490882e-01 8.826021739231e-01 8.875495414209e-01 8.926370496787e-01 8.978801032985e-01 9.032265536668e-01 9.086919536349e-01 9.142351732540e-01 9.198522050133e-01 9.255277508427e-01 9.312310074310e-01 9.369704882938e-01 9.427005039956e-01 9.484374265052e-01 9.541396965000e-01 9.598125158386e-01 9.654364967429e-01 9.709874664677e-01 9.764789645012e-01 9.818670274413e-01 9.871728813127e-01 9.923613764761e-01 9.974375131857e-01 1.002389187011e+00 1.007205440815e+00 1.011886024025e+00 1.016415252391e+00 1.020803874790e+00 1.025026328368e+00 1.029104176874e+00 1.033010898936e+00 1.036760718350e+00 1.040351286291e+00 1.043769998790e+00 1.047042809432e+00 1.050141573494e+00 1.053097586060e+00 1.055893493623e+00 1.058544291837e+00 1.061056670077e+00 1.063424515850e+00 1.065675366350e+00 1.067791208895e+00 1.069807955956e+00 1.071706728440e+00 1.073516457958e+00 1.075241237732e+00 1.076880087797e+00 1.078464196589e+00 1.079975412351e+00 1.081450101609e+00 1.082875992818e+00 1.084274017835e+00 1.085649835143e+00 1.087002417459e+00 1.088353283521e+00 1.089689798375e+00 1.091032647369e+00 1.092368456504e+00 1.093709982916e+00 1.095045988310e+00 1.096378732500e+00 1.097705086104e+00 1.099001372007e+00 1.100283228643e+00 1.101507607621e+00 1.102685411451e+00 1.103780093492e+00 1.104774104279e+00 1.105655565510e+00 1.106376870244e+00 1.106935593686e+00 1.107275150981e+00 1.107385114430e+00 1.107217329585e+00 1.106740429342e+00 1.105926110800e+00 1.104720896090e+00 1.103108259549e+00 1.101033752629e+00 1.098478208918e+00 1.095396648120e+00 1.091766093146e+00 1.087558419104e+00 1.082744512551e+00 1.077318763283e+00 1.071251910692e+00 1.064553219413e+00 1.057210398579e+00 1.049244636602e+00 1.040665377592e+00 1.031498748946e+00 1.021794869639e+00 1.011582788327e+00 1.000943358132e+00 9.899310633893e-01 9.786395597739e-01 9.671609186148e-01 9.556001180602e-01 9.440814742494e-01 9.327216504007e-01 9.216682561444e-01 9.110492674169e-01 9.010209943809e-01 8.917207962172e-01 8.832901379018e-01 8.758669248711e-01 8.695642093700e-01 8.644964256288e-01 8.607359201958e-01 8.583542958620e-01 8.573723294194e-01 8.578013818463e-01 8.596133072823e-01 8.627467829994e-01 8.671293876343e-01 8.726398994158e-01 8.791653528842e-01 8.865488179128e-01 8.946461321700e-01 9.032886952015e-01 9.123191399573e-01 9.215816094095e-01 9.309162552996e-01 9.401984689245e-01 9.492917328750e-01 9.581010755927e-01 9.665315133650e-01 9.745241576734e-01 9.820355041697e-01 9.890403384599e-01 9.955487682785e-01 1.001573580439e+00 1.007168526537e+00 1.012385140729e+00 1.017304400456e+00 1.022009478121e+00 1.026594395096e+00 1.031158380100e+00 1.035789233904e+00 1.040586951497e+00 1.045614237049e+00 1.050947852417e+00 1.056615275418e+00 1.062638859060e+00 1.069019078428e+00 1.075704977321e+00 1.082655800587e+00 1.089766965846e+00 1.096943873995e+00 1.104048904398e+00 1.108725285877e+00 1.111980712406e+00 1.114541850647e+00 1.117294400496e+00 1.120909522739e+00 1.125518567315e+00 1.130660853148e+00 1.135443583943e+00 1.138866644854e+00 1.140195100375e+00 1.139231560133e+00 1.136362668219e+00 1.132400733290e+00 1.128284223875e+00 1.124682876969e+00 1.121750223634e+00 1.119085588791e+00 1.115904861364e+00 1.111364941529e+00 1.104943553953e+00 1.096658748604e+00 1.087080403731e+00 1.077160921369e+00 1.067896651460e+00 1.059937290873e+00 1.053371199374e+00 1.047733911391e+00 1.042197316657e+00 1.035947822132e+00 1.028537159847e+00 1.020063712345e+00 1.011123639783e+00 1.002608668563e+00 9.953101833348e-01 9.895879813981e-01 9.852179434572e-01 9.814791754747e-01 9.774123134708e-01 9.722294886790e-01 9.656127680237e-01 9.578192352577e-01 9.495809282362e-01 9.418257358335e-01 9.352819337971e-01 9.301905125211e-01 9.262427981085e-01 9.227188103097e-01 9.188156785822e-01 9.140450946334e-01 9.084486380981e-01 9.026129156661e-01 8.974946360619e-01 8.940300707251e-01 8.927618966341e-01 8.936361227340e-01 8.960396659137e-01 8.990612499223e-01 9.019115450605e-01 9.042652260895e-01 9.063921938765e-01 9.090702301577e-01 9.132838577131e-01 9.197991145265e-01 9.288351762863e-01 9.399785963134e-01 9.523195961807e-01 9.648001213017e-01 9.766186230859e-01 9.874597018189e-01 9.975332734836e-01 1.007410514929e+00 1.017690933709e+00 1.028645066650e+00 1.040032277123e+00 1.051107743190e+00 1.060793039705e+00 1.067973784190e+00 1.071744359026e+00 1.070523028657e+00 1.061789017438e+00 1.011024242039e+00 9.438086158264e-01 8.996402275330e-01 9.098697192041e-01 9.701585581324e-01 1.044685586064e+00 1.095037839800e+00 1.099036074326e+00 1.055956474575e+00 9.865458192604e-01 9.279121754353e-01 9.158231294716e-01 9.566852897388e-01 1.021298709820e+00 1.070227522872e+00 1.076841901378e+00 1.035753408562e+00 9.640625360585e-01 8.980840784640e-01 8.778313209251e-01 9.161648834954e-01 9.855844691876e-01 1.043015264049e+00 1.056452815639e+00 1.014585298776e+00 9.286544614112e-01 8.322673744801e-01 7.738236143971e-01 7.865167421516e-01 8.541842307323e-01 9.288661530401e-01 9.698923756399e-01 9.588432730635e-01 9.002617931888e-01 8.197694573603e-01 7.579640372395e-01 7.491729224100e-01 7.911711246275e-01 8.478753494681e-01 8.818798461591e-01 8.740507681354e-01 8.273988777233e-01 7.657914993756e-01 7.263143433638e-01 7.366711736645e-01 7.894938437175e-01 8.504112985716e-01 8.867187317419e-01 8.829109107907e-01 8.437900756320e-01 7.926160266970e-01 7.624362204736e-01 7.749677150260e-01 8.213040708257e-01 8.707603611615e-01 8.949458663914e-01 8.817830210901e-01 8.393060887632e-01 7.939829792943e-01 7.794301803815e-01 8.120705971618e-01 8.753587280619e-01 9.352884075639e-01 9.639415801342e-01 9.505263466798e-01 9.038162359251e-01 8.499156093100e-01 8.220934147884e-01 8.387390711106e-01 8.872529180302e-01 9.364392559309e-01 9.601585342960e-01 9.500805503835e-01 9.180276226137e-01 8.910237085804e-01 8.955547317829e-01 9.359032726352e-01 9.891132830667e-01 1.022836565366e+00 1.014541673701e+00 9.613715679245e-01 8.844012835541e-01 8.265529083179e-01 8.311759010390e-01 9.013693545011e-01 9.947893661672e-01 1.061412944174e+00 1.068876035439e+00 1.009003542848e+00 9.000150419672e-01 7.891714492238e-01 7.432354373699e-01 7.955595380478e-01 9.034495615999e-01 9.985541444345e-01 1.034840166131e+00 9.955902729036e-01 8.921190732531e-01 7.654108286387e-01 6.847620800129e-01 7.070373500815e-01 8.070154431520e-01 9.111732605204e-01 9.655787109449e-01 9.490363440467e-01 8.697538860448e-01 7.644748917217e-01 6.940598467143e-01 7.080471396700e-01 7.892122674907e-01 8.759975242597e-01 9.203698872670e-01 9.050712120954e-01 8.434865899539e-01 7.774579211979e-01 7.615890826157e-01 8.194545589917e-01
 2.419053740584e+00 2.420553805985e+00 2.422032559601e+00 2.423103097802e+00 2.423674592868e+00 2.423945421577e+00 2.424258224066e+00 2.424931046407e+00 2.426093274295e+00 2.427574231527e+00 2.428972403839e+00 2.429927856385e+00 2.430386245185e+00 2.430596508046e+00 2.430930769751e+00 2.431676047653e+00 2.432892805683e+00 2.434363016007e+00 2.435678674956e+00 2.436507432366e+00 2.436839947001e+00 2.436987025346e+00 2.437351531889e+00 2.438185645283e+00 2.439467183084e+00 2.440916442790e+00 2.442131320488e+00 2.442822709606e+00 2.443035341103e+00 2.443129124915e+00 2.443548133248e+00 2.444516001174e+00 2.445911493221e+00 2.447351162419e+00 2.448420860240e+00 2.448938241992e+00 2.449078805113e+00 2.449268347174e+00 2.449888214823e+00 2.451035977492e+00 2.452483939567e+00 2.453843928871e+00 2.454788920262e+00 2.455245615597e+00 2.455443962838e+00 2.455783778259e+00 2.456565221068e+00 2.457797962130e+00 2.459212223844e+00 2.460453947047e+00 2.461295486595e+00 2.461729773630e+00 2.461978803106e+00 2.462355300836e+00 2.463087834209e+00 2.464197885419e+00 2.465496161999e+00 2.466674692961e+00 2.467448065848e+00 2.467733569949e+00 2.467752478835e+00 2.467931727644e+00 2.468623138379e+00 2.469840629633e+00 2.471228094269e+00 2.472307610594e+00 2.472800471782e+00 2.472834761241e+00 2.472850542846e+00 2.473294595301e+00 2.474304015903e+00 2.475641583488e+00 2.476904463829e+00 2.477788816943e+00 2.478235762212e+00 2.478427174677e+00 2.478662582458e+00 2.479207996306e+00 2.480153993218e+00 2.481383602651e+00 2.482607926271e+00 2.483503812059e+00 2.483898068598e+00 2.483919765027e+00 2.483966295888e+00 2.484450420077e+00 2.485502642089e+00 2.486858871734e+00 2.488035753966e+00 2.488663529977e+00 2.488751303974e+00 2.488680826410e+00 2.488926971519e+00 2.489717224553e+00 2.490905224395e+00 2.492118256940e+00 2.493013117297e+00 2.493476550995e+00 2.493651346981e+00 2.493810087057e+00 2.494193732623e+00 2.494900038335e+00 2.495873624930e+00 2.496930504828e+00 2.497831236032e+00 2.498386669246e+00 2.498574995161e+00 2.498592396711e+00 2.498764410507e+00 2.499364625466e+00 2.500415549121e+00 2.501643315891e+00 2.502610444894e+00 2.503017274008e+00 2.502917764795e+00 2.502714386910e+00 2.502905324867e+00 2.503748291165e+00 2.505063913033e+00 2.506335317231e+00 2.507047881695e+00 2.507063161737e+00 2.506711764422e+00 2.506574249970e+00 2.507087871718e+00 2.508243924599e+00 2.509596756441e+00 2.510575097248e+00 2.510870601559e+00 2.510639021638e+00 2.510372155737e+00 2.510561997562e+00 2.511380180034e+00 2.512574893926e+00 2.513664330002e+00 2.514256551591e+00 2.514303165150e+00 2.514104631069e+00 2.514093861160e+00 2.514552302013e+00 2.515437751391e+00 2.516441498067e+00 2.517204186788e+00 2.517550133136e+00 2.517575260474e+00 2.517555110728e+00 2.517762013339e+00 2.518296679021e+00 2.519050584734e+00 2.519793220582e+00 2.520325615541e+00 2.520591319873e+00 2.520690060510e+00 2.520804511002e+00 2.521081381016e+00 2.521555143979e+00 2.522137463691e+00 2.522687404073e+00 2.523101066666e+00 2.523358524078e+00 2.523527537397e+00 2.523710443592e+00 2.523984727095e+00 2.524363389562e+00 2.524801660368e+00 2.525225645675e+00 2.525574969314e+00 2.525833116352e+00 2.526032726693e+00 2.526231731616e+00 2.526477282095e+00 2.526782918514e+00 2.527125840828e+00 2.527463127170e+00 2.527760138529e+00 2.528005413469e+00 2.528214579771e+00 2.528415604609e+00 2.528636942868e+00 2.528887951381e+00 2.529157378306e+00 2.529422966077e+00 2.529666588690e+00 2.529882571944e+00 2.530081218548e+00 2.530279712914e+00 2.530487649326e+00 2.530702032008e+00 2.530910607410e+00 2.531109136477e+00 2.531298164343e+00 2.531485259373e+00 2.531673780697e+00 2.531858857919e+00 2.532027750533e+00 2.532176417813e+00 2.532313742733e+00 2.532452382413e+00 2.532596865621e+00 2.532741876875e+00 2.532871343452e+00 2.532977661265e+00 2.533067718724e+00 2.533155841437e+00 2.533250170676e+00 2.533345439728e+00 2.533431586626e+00 2.533499801001e+00 2.533556963084e+00 2.533614979043e+00 2.533680298063e+00 2.533748444563e+00 2.533804243846e+00 2.533846353458e+00 2.533878289132e+00 2.533911574136e+00 2.533947468016e+00 2.533979304041e+00 2.533998534528e+00 2.534002522815e+00 2.533998693522e+00 2.533991786151e+00 2.533982402399e+00 2.533966362127e+00 2.533936337802e+00 2.533893941621e+00 2.533847383825e+00 2.533798059538e+00 2.533744655067e+00 2.533683786257e+00 2.533612841397e+00 2.533532099863e+00 2.533450479828e+00 2.533367215957e+00 2.533276465744e+00 2.533175682951e+00 2.533066421360e+00 2.532949790806e+00 2.532828453669e+00 2.532704321748e+00 2.532570973942e+00 2.532424906641e+00 2.532270451121e+00 2.532111827397e+00 2.531944314065e+00 2.531773996254e+00 2.531594203524e+00 2.531401018252e+00 2.531202580337e+00 2.530997947764e+00 2.530787678170e+00 2.530570138479e+00 2.530346751005e+00 2.530113656166e+00 2.529871356729e+00 2.529624269395e+00 2.529367119406e+00 2.529104884858e+00 2.528836832914e+00 2.528560884873e+00 2.528276342128e+00 2.527982449728e+00 2.527682052958e+00 2.527371575488e+00 2.527057095272e+00 2.526735748169e+00 2.526405171459e+00 2.526065866163e+00 2.525719136473e+00 2.525363091550e+00 2.525000453325e+00 2.524631997968e+00 2.524254404707e+00 2.523869512734e+00 2.523475767944e+00 2.523071330379e+00 2.522660731781e+00 2.522242367386e+00 2.521815867107e+00 2.521379201214e+00 2.520934577001e+00 2.520481117560e+00 2.520019114627e+00 2.519551121130e+00 2.519072283869e+00 2.518583146024e+00 2.518087073711e+00 2.517582053064e+00 2.517068207906e+00 2.516548038392e+00 2.516020481858e+00 2.515482995889e+00 2.514935903688e+00 2.514379103974e+00 2.513811894824e+00 2.513236105257e+00 2.512656026811e+00 2.512067087564e+00 2.511468891145e+00 2.510862423083e+00 2.510243046892e+00 2.509616357037e+00 2.508981078582e+00 2.508336419208e+00 2.507682432523e+00 2.507022196792e+00 2.506352758369e+00 2.505672019486e+00 2.504981104054e+00 2.504280735514e+00 2.503570941782e+00 2.502855415939e+00 2.502131434838e+00 2.501395290760e+00 2.500651714477e+00 2.499897444113e+00 2.499131818099e+00 2.498360086538e+00 2.497577013211e+00 2.496785593473e+00 2.495986132478e+00 2.495174656146e+00 2.494353600352e+00 2.493522296397e+00 2.492682510618e+00 2.491830720745e+00 2.490972049677e+00 2.490104290889e+00 2.489225418722e+00 2.488336880157e+00 2.487436863290e+00 2.486526331176e+00 2.485608828964e+00 2.484680917637e+00 2.483743072542e+00 2.482794807443e+00 2.481835390037e+00 2.480864779270e+00 2.479884919650e+00 2.478895184839e+00 2.477895081442e+00 2.476884724404e+00 2.475863447221e+00 2.474830216605e+00 2.473787923163e+00 2.472734181157e+00 2.471670642095e+00 2.470598130543e+00 2.469511640685e+00 2.468414972575e+00 2.467309660731e+00 2.466191857170e+00 2.465065771662e+00 2.463928771186e+00 2.462779411472e+00 2.461619642320e+00 2.460448470168e+00 2.459267000795e+00 2.458075085867e+00 2.456873213590e+00 2.455660123746e+00 2.454435367184e+00 2.453199581013e+00 2.451952158404e+00 2.450694405742e+00 2.449427659386e+00 2.448146169611e+00 2.446855480402e+00 2.445552439343e+00 2.444238543383e+00 2.442913725874e+00 2.441576770089e+00 2.440228745265e+00 2.438870218526e+00 2.437498860558e+00 2.436116256979e+00 2.434722265304e+00 2.433316011317e+00 2.431898923097e+00 2.430471255626e+00 2.429030073777e+00 2.427577796311e+00 2.426114310192e+00 2.424638087188e+00 2.423150014208e+00 2.421650176024e+00 2.420139896501e+00 2.418616528259e+00 2.417080810721e+00 2.415531925151e+00 2.413971406435e+00 2.412399821943e+00 2.410816082134e+00 2.409221110371e+00 2.407611759772e+00 2.405991330362e+00 2.404358094571e+00 2.402712365277e+00 2.401055943822e+00 2.399387038730e+00 2.397705433461e+00 2.396010914042e+00 2.394304241335e+00 2.392584775188e+00 2.390854498103e+00 2.389111850733e+00 2.387355551330e+00 2.385587153042e+00 2.383804801937e+00 2.382010581573e+00 2.380203695700e+00 2.378383571530e+00 2.376551935435e+00 2.374706359831e+00 2.372847003357e+00 2.370974884436e+00 2.369091020383e+00 2.367194281225e+00 2.365283633186e+00 2.363359069748e+00 2.361421869718e+00 2.359472606198e+00 2.357509861048e+00 2.355534185730e+00 2.353545022343e+00 2.351542116540e+00 2.349527458330e+00 2.347498894614e+00 2.345456686100e+00 2.343401222285e+00 2.341333901991e+00 2.339251322812e+00 2.337155881353e+00 2.335047285826e+00 2.332924877279e+00 2.330789298340e+00 2.328640097877e+00 2.326475415595e+00 2.324298558283e+00 2.322108425992e+00 2.319902919312e+00 2.317684939400e+00 2.315452295961e+00 2.313206706425e+00 2.310946721156e+00 2.308673311126e+00 2.306384834922e+00 2.304084007100e+00 2.301768856386e+00 2.299439017997e+00 2.297095423077e+00 2.294738502684e+00 2.292367579856e+00 2.289981547231e+00 2.287581235666e+00 2.285168255515e+00 2.282739043851e+00 2.280295898730e+00 2.277839681328e+00 2.275368387018e+00 2.272883578573e+00 2.270383733297e+00 2.267870111776e+00 2.265341018392e+00 2.262797777112e+00 2.260241322064e+00 2.257669075313e+00 2.255082836132e+00 2.252482592399e+00 2.249867235867e+00 2.247235635691e+00 2.244591210667e+00 2.241931967626e+00 2.239257762766e+00 2.236568870603e+00 2.233865065159e+00 2.231147683297e+00 2.228414207930e+00 2.225665785318e+00 2.222903750455e+00 2.220124813781e+00 2.217333306096e+00 2.214525824956e+00 2.211703226172e+00 2.208864930049e+00 2.206012613067e+00 2.203145932598e+00 2.200263445681e+00 2.197365476539e+00 2.194452499881e+00 2.191524560090e+00 2.188581857870e+00 2.185623759453e+00 2.182650864713e+00 2.179661351645e+00 2.176659563701e+00 2.173640404197e+00 2.170606048404e+00 2.167556981809e+00 2.164491974330e+00 2.161412577869e+00 2.158317053921e+00 2.155206199735e+00 2.152081328478e+00 2.148939172621e+00 2.145783108489e+00 2.142611677400e+00 2.139423302598e+00 2.136220810143e+00 2.133002856094e+00 2.129769053374e+00 2.126519773565e+00 2.123254123004e+00 2.119975186185e+00 2.116679437036e+00 2.113366431840e+00 2.110041096204e+00 2.106697581035e+00 2.103339786107e+00 2.099966664543e+00 2.096577091929e+00 2.093172689636e+00 2.089751870382e+00 2.086314965146e+00 2.082864270276e+00 2.079395815737e+00 2.075912829246e+00 2.072415021111e+00 2.068900525060e+00 2.065370662111e+00 2.061824593064e+00 2.058263671761e+00 2.054685704425e+00 2.051092470110e+00 2.047484493306e+00 2.043860996198e+00 2.040220751148e+00 2.036564990377e+00 2.032893715234e+00 2.029207070360e+00 2.025504154196e+00 2.021784841997e+00 2.018050953697e+00 2.014301815135e+00 2.010536466144e+00 2.006756663364e+00 2.002958829122e+00 1.999145823052e+00 1.995318104591e+00 1.991474169226e+00 1.987615498259e+00 1.983739582039e+00 1.979847987185e+00 1.975941894131e+00 1.972018632507e+00 1.968081043509e+00 1.964128561918e+00 1.960158520781e+00 1.956173739696e+00 1.952173094841e+00 1.948157675953e+00 1.944126236783e+00 1.940077492943e+00 1.936015206158e+00 1.931937238808e+00 1.927843633654e+00 1.923734298692e+00 1.919608452090e+00 1.915468608649e+00 1.911313642535e+00 1.907142464972e+00 1.902956207180e+00 1.898753636532e+00 1.894535758225e+00 1.890303938094e+00 1.886056760706e+00 1.881792335367e+00 1.877514168566e+00 1.873219538375e+00 1.868910906084e+00 1.864586460446e+00 1.860246992534e+00 1.855893058860e+00 1.851521693998e+00 1.847136604941e+00 1.842736280760e+00 1.838321327596e+00 1.833892219300e+00 1.829446134037e+00 1.824986311761e+00 1.820511450920e+00 1.816022773489e+00 1.811518245776e+00 1.806998049832e+00 1.802465140425e+00 1.797915138714e+00 1.793352816167e+00 1.788773535591e+00 1.784181337728e+00 1.779574126815e+00 1.774951899051e+00 1.770316087724e+00 1.765665624892e+00 1.761001135204e+00 1.756321185781e+00 1.751627697538e+00 1.746920398064e+00 1.742198938269e+00 1.737462287669e+00 1.732712443014e+00 1.727948813007e+00 1.723170937064e+00 1.718379315010e+00 1.713574205001e+00 1.708755101846e+00 1.703922029063e+00 1.699074692300e+00 1.694215191968e+00 1.689342294088e+00 1.684455848641e+00 1.679555047861e+00 1.674641952542e+00 1.669714724703e+00 1.664774612771e+00 1.659821537057e+00 1.654855303386e+00 1.649877417570e+00 1.644885468598e+00 1.639881433500e+00 1.634865179101e+00 1.629835496733e+00 1.624794784789e+00 1.619739603613e+00 1.614673466241e+00 1.609594393965e+00 1.604503350656e+00 1.599401729784e+00 1.594286875779e+00 1.589160603385e+00 1.584021745642e+00 1.578871919990e+00 1.573711428000e+00 1.568538572238e+00 1.563354973520e+00 1.558159650005e+00 1.552952158081e+00 1.547736706761e+00 1.542508354998e+00 1.537269500848e+00 1.532021461130e+00 1.526760888948e+00 1.521491254811e+00 1.516211239005e+00 1.510921566186e+00 1.505621155106e+00 1.500310409332e+00 1.494991384680e+00 1.489662174544e+00 1.484324218102e+00 1.478976511405e+00 1.473619589538e+00 1.468253184475e+00 1.462878482803e+00 1.457496837339e+00 1.452105324886e+00 1.446705115648e+00 1.441297348635e+00 1.435880347095e+00 1.430457863889e+00 1.425025769856e+00 1.419587343514e+00 1.414139950316e+00 1.408687232508e+00 1.403227181027e+00 1.397759299397e+00 1.392286366398e+00 1.386805806525e+00 1.381320929120e+00 1.375827557077e+00 1.370330496172e+00 1.364826775819e+00 1.359317098789e+00 1.353804582938e+00 1.348284564278e+00 1.342761169291e+00 1.337233305020e+00 1.331701291901e+00 1.326164680403e+00 1.320623893508e+00 1.315081516122e+00 1.309533700383e+00 1.303983178912e+00 1.298431311609e+00 1.292874962774e+00 1.287319462997e+00 1.281758645602e+00 1.276197279900e+00 1.270633180330e+00 1.265069483269e+00 1.259504958708e+00 1.253938076464e+00 1.248373382018e+00 1.242805814474e+00 1.237239885843e+00 1.231674910632e+00 1.226109857807e+00 1.220546934428e+00 1.214984511120e+00 1.209424866925e+00 1.203866818529e+00 1.198311051709e+00 1.192760124804e+00 1.187209464234e+00 1.181665601574e+00 1.176122323639e+00 1.170584764917e+00 1.165052672211e+00 1.159523886113e+00 1.154003000693e+00 1.148484590405e+00 1.142975605100e+00 1.137471057721e+00 1.131974641510e+00 1.126486244345e+00 1.121003240221e+00 1.115533160728e+00 1.110067036167e+00 1.104614096420e+00 1.099168409083e+00 1.093732545390e+00 1.088310797978e+00 1.082895501369e+00 1.077496671535e+00 1.072105617223e+00 1.066730131099e+00 1.061367216464e+00 1.056016771651e+00 1.050684579579e+00 1.045362206456e+00 1.040060265352e+00 1.034768955835e+00 1.029497983126e+00 1.024244420400e+00 1.019005313409e+00 1.013789201816e+00 1.008586874279e+00 1.003409388333e+00 9.982459508163e-01 9.931097111069e-01 9.879929836421e-01 9.828954914231e-01 9.778268155915e-01 9.727750707956e-01 9.677547188880e-01 9.627532376861e-01 9.577814934626e-01 9.528363445212e-01 9.479154768094e-01 9.430282804254e-01 9.381622649907e-01 9.333345231918e-01 9.285303181692e-01 9.237611337831e-01 9.190232233381e-01 9.143150737621e-01 9.096481993444e-01 9.050072219700e-01 9.004115898795e-01 8.958432032311e-01 8.913186155755e-01 8.868311856251e-01 8.823789372255e-01 8.779750331230e-01 8.736020225049e-01 8.692812858048e-01 8.649943310792e-01 8.607582851991e-01 8.565651516229e-01 8.524150435266e-01 8.483197844152e-01 8.442607926814e-01 8.402645566861e-01 8.363067666161e-01 8.324087325154e-01 8.285592862585e-01 8.247607473732e-01 8.210248483385e-01 8.173325964890e-01 8.137101852616e-01 8.101333953401e-01 8.066246375947e-01 8.031705670373e-01 7.997770491570e-01 7.964528755395e-01 7.931790147331e-01 7.899847903086e-01 7.868415827173e-01 7.837760111494e-01 7.807719590974e-01 7.778367007557e-01 7.749775653625e-01 7.721783844773e-01 7.694653903905e-01 7.668101429247e-01 7.642430545543e-01 7.617413648431e-01 7.593186473850e-01 7.569773120879e-01 7.547039702183e-01 7.525260268353e-01 7.504100927507e-01 7.483922328524e-01 7.464439646120e-01 7.445847100827e-01 7.428112301001e-01 7.411142001076e-01 7.395170601083e-01 7.379893143490e-01 7.365667700464e-01 7.352175856737e-01 7.339657220009e-01 7.328019803042e-01 7.317227274668e-01 7.307483049388e-01 7.298468148756e-01 7.290574540870e-01 7.283421076368e-01 7.277337597156e-01 7.272131829067e-01 7.267841970679e-01 7.264614006177e-01 7.262160942783e-01 7.260858966850e-01 7.260311247883e-01 7.260877895690e-01 7.262317092760e-01 7.264727813706e-01 7.268167093343e-01 7.272420561275e-01 7.277824260518e-01 7.284003460258e-01 7.291309585504e-01 7.299449645902e-01 7.308595402874e-01 7.318738834754e-01 7.329719717144e-01 7.341814199147e-01 7.354667694209e-01 7.368645767165e-01 7.383418865765e-01 7.399200497284e-01 7.415905659298e-01 7.433465571293e-01 7.452076615738e-01 7.471424268931e-01 7.491847125512e-01 7.513031823270e-01 7.535188807742e-01 7.558213511527e-01 7.582071009174e-01 7.606886151984e-01 7.632429180170e-01 7.658958044927e-01 7.686220721729e-01 7.714388153364e-01 7.743333841041e-01 7.773073185397e-01 7.803697297973e-01 7.834994687056e-01 7.867197540816e-01 7.900056039951e-01 7.933757364513e-01 7.968169600586e-01 8.003296484618e-01 8.039227638720e-01 8.075771453537e-01 8.113125876150e-01 8.151091111754e-01 8.189790044405e-01 8.229126713979e-01 8.269097428766e-01 8.309782246312e-01 8.351007023790e-01 8.392948020869e-01 8.435413525192e-01 8.478518665131e-01 8.522197508688e-01 8.566419025000e-01 8.611269329205e-01 8.656578945921e-01 8.702504121371e-01 8.748884912427e-01 8.795804201634e-01 8.843235753166e-01 8.891102871546e-01 8.939508262444e-01 8.988289351567e-01 9.037586202194e-01 9.087274626267e-01 9.137388017806e-01 9.187938851825e-01 9.238824945738e-01 9.290172484979e-01 9.341806059547e-01 9.393867910867e-01 9.446241537892e-01 9.498952891517e-01 9.552020036730e-01 9.605315089251e-01 9.659005857790e-01 9.712891982348e-01 9.767109247424e-01 9.821563611952e-01 9.876236523630e-01 9.931208287952e-01 9.986308268822e-01 1.004171766786e+00 1.009722697838e+00 1.015298811505e+00 1.020890688827e+00 1.026494883684e+00 1.032121683834e+00 1.037750669978e+00 1.043403539927e+00 1.049057709493e+00 1.054726721699e+00 1.060404352052e+00 1.066083451429e+00 1.071779169564e+00 1.077465118211e+00 1.083168629710e+00 1.088862193571e+00 1.094564375387e+00 1.100265326135e+00 1.105957514315e+00 1.111659171327e+00 1.117339518999e+00 1.123032706988e+00 1.128704093641e+00 1.134376105459e+00 1.140036957220e+00 1.145680863019e+00 1.151324933226e+00 1.156938503517e+00 1.162555542112e+00 1.168140859757e+00 1.173717894022e+00 1.179275519690e+00 1.184805256353e+00 1.190327010053e+00 1.195807844061e+00 1.201285198073e+00 1.206719348982e+00 1.212137293771e+00 1.217525687463e+00 1.222877821279e+00 1.228211939454e+00 1.233494740123e+00 1.238764945550e+00 1.243981497614e+00 1.249173540523e+00 1.254324661441e+00 1.259430128945e+00 1.264509210925e+00 1.269525739274e+00 1.274520765709e+00 1.279452045689e+00 1.284350213601e+00 1.289195792223e+00 1.293987493920e+00 1.298741427481e+00 1.303424177033e+00 1.308076370528e+00 1.312650727782e+00 1.317185968740e+00 1.321656712065e+00 1.326062896352e+00 1.330423112529e+00 1.334700424788e+00 1.338937405097e+00 1.343087162913e+00 1.347185373485e+00 1.351210629492e+00 1.355161284598e+00 1.359054829120e+00 1.362855767027e+00 1.366605846050e+00 1.370258869385e+00 1.373850685066e+00 1.377357755070e+00 1.380780643721e+00 1.384136156938e+00 1.387388749359e+00 1.390578944421e+00 1.393664163500e+00 1.396675829373e+00 1.399592595191e+00 1.402416088588e+00 1.405160542283e+00 1.407794486244e+00 1.410352579501e+00 1.412798391290e+00 1.415159052457e+00 1.417416383450e+00 1.419569257033e+00 1.421632913496e+00 1.423576560876e+00 1.425434494588e+00 1.427171234484e+00 1.428811607812e+00 1.430341086680e+00 1.431755707104e+00 1.433071048057e+00 1.434259361724e+00 1.435349323373e+00 1.436313742989e+00 1.437168691700e+00 1.437905643966e+00 1.438520123923e+00 1.439024394954e+00 1.439397321638e+00 1.439659745575e+00 1.439791952858e+00 1.439802203275e+00 1.439691699598e+00 1.439448052417e+00 1.439087159273e+00 1.438590673865e+00 1.437971972583e+00 1.437220881735e+00 1.436338061478e+00 1.435329166603e+00 1.434182800565e+00 1.432910358024e+00 1.431500350314e+00 1.429957531589e+00 1.428281357402e+00 1.426468403760e+00 1.424523235905e+00 1.422436398693e+00 1.420218482273e+00 1.417860433090e+00 1.415365789876e+00 1.412735687993e+00 1.409962593117e+00 1.407058719562e+00 1.404008699843e+00 1.400826988956e+00 1.397502972170e+00 1.394041581689e+00 1.390445458486e+00 1.386702569674e+00 1.382833667205e+00 1.378814583516e+00 1.374669448822e+00 1.370381859830e+00 1.365956441274e+00 1.361402815865e+00 1.356701579275e+00 1.351883544782e+00 1.346914855937e+00 1.341826513266e+00 1.336602218871e+00 1.331242496073e+00 1.325769364177e+00 1.320147611875e+00 1.314422100081e+00 1.308553090614e+00 1.302574089348e+00 1.296470960864e+00 1.290240601017e+00 1.283912195069e+00 1.277443829248e+00 1.270888529988e+00 1.264202501912e+00 1.257421390295e+00 1.250534863297e+00 1.243534344712e+00 1.236457364755e+00 1.229256698302e+00 1.221991915340e+00 1.214616780747e+00 1.207167151905e+00 1.199637653377e+00 1.192016399179e+00 1.184346657392e+00 1.176578762525e+00 1.168774138480e+00 1.160890054599e+00 1.152961028589e+00 1.144986074977e+00 1.136951747830e+00 1.128902935120e+00 1.120793998959e+00 1.112686592703e+00 1.104536788657e+00 1.096387360916e+00 1.088230281588e+00 1.080060941425e+00 1.071921898819e+00 1.063771210737e+00 1.055672926133e+00 1.047580693539e+00 1.039543874556e+00 1.031551462837e+00 1.023607158619e+00 1.015749320883e+00 1.007939358055e+00 1.000243844050e+00 9.926159391163e-01 9.851112117178e-01 9.777132193969e-01 9.704342454975e-01 9.633076150009e-01 9.562992894495e-01 9.494777255039e-01 9.427936982467e-01 9.363060913999e-01 9.299966572412e-01 9.238817201550e-01 9.179891824061e-01 9.122909707310e-01 9.068497778658e-01 9.016178798158e-01 8.966548458957e-01 8.919355674548e-01 8.874815248370e-01 8.833117066805e-01 8.794019256054e-01 8.758051855094e-01 8.724750424641e-01 8.694675902624e-01 8.667490228979e-01 8.643456224431e-01 8.622585464477e-01 8.604706197554e-01 8.590205072952e-01 8.578623703458e-01 8.570446619190e-01 8.565230294354e-01 8.563230996327e-01 8.564332154642e-01 8.568377456277e-01 8.575597893059e-01 8.585542066016e-01 8.598567103586e-01 8.614193476959e-01 8.632635699770e-01 8.653634354085e-01 8.677080638977e-01 8.703048751454e-01 8.731093049845e-01 8.761501654764e-01 8.793713272171e-01 8.827976856839e-01 8.863903632387e-01 8.901452514146e-01 8.940555998582e-01 8.980822146672e-01 9.022473579908e-01 9.064974705257e-01 9.108530582245e-01 9.152734895833e-01 9.197578738987e-01 9.242940321848e-01 9.288535246239e-01 9.334488352250e-01 9.380334185621e-01 9.426310911771e-01 9.471976462680e-01 9.517424172549e-01 9.562488105686e-01 9.606966938866e-01 9.650998650212e-01 9.694178014860e-01 9.736725800046e-01 9.778334396224e-01 9.819077094686e-01 9.858838793607e-01 9.897542142859e-01 9.935239763762e-01 9.971743905071e-01 1.000721861887e+00 1.004140781471e+00 1.007456989152e+00 1.010647723125e+00 1.013725541050e+00 1.016693000225e+00 1.019538594475e+00 1.022289659460e+00 1.024922398739e+00 1.027466151925e+00 1.029906321036e+00 1.032261651373e+00 1.034536376717e+00 1.036730873172e+00 1.038867317625e+00 1.040931089646e+00 1.042959104322e+00 1.044932594549e+00 1.046878349591e+00 1.048800222777e+00 1.050697409385e+00 1.052599262963e+00 1.054486700271e+00 1.056394014099e+00 1.058305530281e+00 1.060241196152e+00 1.062201369634e+00 1.064185275127e+00 1.066208507068e+00 1.068253868498e+00 1.070339904915e+00 1.072445780645e+00 1.074585427972e+00 1.076738564400e+00 1.078903130496e+00 1.081074435250e+00 1.083221323120e+00 1.085356024007e+00 1.087431077405e+00 1.089452873304e+00 1.091382977450e+00 1.093200412884e+00 1.094886387354e+00 1.096396113582e+00 1.097721342313e+00 1.098806429646e+00 1.099638008564e+00 1.100168946026e+00 1.100367792847e+00 1.100204810283e+00 1.099630762384e+00 1.098631722263e+00 1.097151688016e+00 1.095177451953e+00 1.092668408307e+00 1.089604050233e+00 1.085959456738e+00 1.081713800449e+00 1.076863061176e+00 1.071386058506e+00 1.065299052496e+00 1.058591964542e+00 1.051294891300e+00 1.043422268120e+00 1.035007967883e+00 1.026104702468e+00 1.016749258489e+00 1.007025738796e+00 9.969927382728e-01 9.867476956083e-01 9.763832132817e-01 9.660034052646e-01 9.557301980589e-01 9.456774229508e-01 9.359845607447e-01 9.267698343432e-01 9.181775742047e-01 9.103275860290e-01 9.033437545459e-01 8.973409907187e-01 8.924093371856e-01 8.886363619141e-01 8.860669734385e-01 8.847472448422e-01 8.846708018905e-01 8.858251433377e-01 8.881576059774e-01 8.915940537515e-01 8.960436536401e-01 9.013774883744e-01 9.074752823582e-01 9.141801794726e-01 9.213496958833e-01 9.288223473420e-01 9.364491567445e-01 9.440878236714e-01 9.515955813946e-01 9.588636883428e-01 9.657769645917e-01 9.722642890605e-01 9.782555329774e-01 9.837185183966e-01 9.886392164578e-01 9.930240203693e-01 9.969150074286e-01 1.000358931610e+00 1.003444239560e+00 1.006255340024e+00 1.008907235648e+00 1.011514943983e+00 1.014201462260e+00 1.017090554888e+00 1.020290397664e+00 1.023914342450e+00 1.028029890014e+00 1.032714042199e+00 1.037984732366e+00 1.043849948851e+00 1.050281785818e+00 1.057203712416e+00 1.064538294193e+00 1.072145375427e+00 1.079890324480e+00 1.087597761039e+00 1.092758537319e+00 1.096493137575e+00 1.099510142170e+00 1.102678737279e+00 1.106650230104e+00 1.111542203300e+00 1.116885404223e+00 1.121787863139e+00 1.125256220863e+00 1.126570937861e+00 1.125553178636e+00 1.122602393543e+00 1.118546429056e+00 1.114328758680e+00 1.110624700479e+00 1.107589405753e+00 1.104826116613e+00 1.101560293551e+00 1.096964264339e+00 1.090543057662e+00 1.082344606251e+00 1.072964357290e+00 1.063379415958e+00 1.054592743779e+00 1.047244242139e+00 1.041404703391e+00 1.036582633649e+00 1.031934525831e+00 1.026642171252e+00 1.020271004666e+00 1.012938526188e+00 1.005263343952e+00 9.981466074427e-01 9.923710394963e-01 9.882670084174e-01 9.855749342484e-01 9.835371938257e-01 9.811741192933e-01 9.776921272796e-01 9.727845191901e-01 9.667274057851e-01 9.602610118683e-01 9.543063714946e-01 9.495615340945e-01 9.462238162658e-01 9.439349434524e-01 9.419249182032e-01 9.393566198504e-01 9.357126402387e-01 9.310121511676e-01 9.258260324944e-01 9.210972891757e-01 9.177550311467e-01 9.163408483870e-01 9.168167740887e-01 9.185848845771e-01 9.207603391451e-01 9.225630769657e-01 9.236758234215e-01 9.243667209335e-01 9.254216883042e-01 9.278361668406e-01 9.323963388244e-01 9.393443035132e-01 9.482846333837e-01 9.583086269200e-01 9.683444720110e-01 9.775688851796e-01 9.856609110549e-01 9.928567887316e-01 9.998004481929e-01 1.007211049453e+00 1.015504603676e+00 1.024590411481e+00 1.033840550286e+00 1.042249911690e+00 1.048737573262e+00 1.052334429995e+00 1.051132056075e+00 1.049151772461e+00 1.005835778342e+00 9.407999486610e-01 8.911495882003e-01 8.907327559832e-01 9.418445786456e-01 1.013079939612e+00 1.066090891416e+00 1.076673312608e+00 1.041464595979e+00 9.783769955930e-01 9.219989130903e-01 9.074923527011e-01 9.438197786287e-01 1.005101988659e+00 1.053175908950e+00 1.060847463618e+00 1.021404354632e+00 9.506018592131e-01 8.841494292795e-01 8.630671822985e-01 9.022091942923e-01 9.748007737786e-01 1.036904413398e+00 1.055118245557e+00 1.016684550997e+00 9.315362945007e-01 8.326202306881e-01 7.697166647527e-01 7.801387465342e-01 8.504505208323e-01 9.313469705469e-01 9.795104450018e-01 9.741989491318e-01 9.180998357950e-01 8.356787506298e-01 7.681931759783e-01 7.539850075978e-01 7.956538626761e-01 8.576998673480e-01 9.000038425119e-01 9.002410933650e-01 8.585695703428e-01 7.965258009483e-01 7.506324683544e-01 7.522524814338e-01 8.001063649416e-01 8.621635791943e-01 9.038360046450e-01 9.063453275152e-01 8.711689984672e-01 8.187261654654e-01 7.812232241363e-01 7.838155847582e-01 8.233944762788e-01 8.719305330881e-01 8.997705557160e-01 8.919538286920e-01 8.532825673124e-01 8.073196091014e-01 7.867734334323e-01 8.111470742492e-01 8.685326377974e-01 9.267240011359e-01 9.567676037185e-01 9.457451961552e-01 9.002076503751e-01 8.446513958427e-01 8.125547860439e-01 8.249802884047e-01 8.721015285820e-01 9.230573996407e-01 9.502062044061e-01 9.431761010382e-01 9.119177482340e-01 8.825668701605e-01 8.827929602242e-01 9.196970035088e-01 9.721946601329e-01 1.007675750647e+00 1.002098822352e+00 9.507409597792e-01 8.730723488553e-01 8.118565758903e-01 8.132478923984e-01 8.839310609608e-01 9.818190378664e-01 1.054929158251e+00 1.068692285465e+00 1.012749356481e+00 9.030729371068e-01 7.853021506911e-01 7.287160153066e-01 7.752667596874e-01 8.860595117525e-01 9.893698172993e-01 1.035417946785e+00 1.004675425077e+00 9.059630497923e-01 7.778093187956e-01 6.887273854169e-01 7.018157095788e-01 8.001113799731e-01 9.096434811364e-01 9.726686193488e-01 9.647396269706e-01 8.912949411292e-01 7.864459448690e-01 7.096899467772e-01 7.149121783624e-01 7.928972959147e-01 8.837580149344e-01 9.364964109760e-01 9.303301072557e-01 8.749986358095e-01 8.083454563144e-01 7.830915965309e-01 8.280341353167e-01
 2.395236734824e+00 2.396682452283e+00 2.398109998768e+00 2.399131560136e+00 2.399654723409e+00 2.399880620088e+00 2.400148000493e+00 2.400772513083e+00 2.401883290275e+00 2.403311027161e+00 2.404655162337e+00 2.405561726102e+00 2.405971851619e+00 2.406136053967e+00 2.406424083667e+00 2.407120761146e+00 2.408285348877e+00 2.409701112465e+00 2.410964412170e+00 2.411742061954e+00 2.412027325007e+00 2.412127394417e+00 2.412445953491e+00 2.413233712805e+00 2.414463585115e+00 2.415857930681e+00 2.417019387439e+00 2.417662735605e+00 2.417828844676e+00 2.417880267853e+00 2.418254068088e+00 2.419175814932e+00 2.420518964561e+00 2.421903811239e+00 2.422920102490e+00 2.423388523710e+00 2.423486203801e+00 2.423634060708e+00 2.424209720585e+00 2.425306879189e+00 2.426699056149e+00 2.428002030716e+00 2.428894381123e+00 2.429306236504e+00 2.429462369149e+00 2.429756289189e+00 2.430486271927e+00 2.431662345574e+00 2.433018535580e+00 2.434206459654e+00 2.434994513415e+00 2.435380255248e+00 2.435580775944e+00 2.435906729736e+00 2.436585106745e+00 2.437639357330e+00 2.438880806246e+00 2.440000758576e+00 2.440719433139e+00 2.440956036891e+00 2.440927321673e+00 2.441057154979e+00 2.441696091597e+00 2.442856977624e+00 2.444187011911e+00 2.445211120313e+00 2.445653107355e+00 2.445639276354e+00 2.445608341058e+00 2.446003062081e+00 2.446959054063e+00 2.448241242475e+00 2.449447870320e+00 2.450275592258e+00 2.450671004098e+00 2.450813099470e+00 2.451000766175e+00 2.451494047333e+00 2.452384792871e+00 2.453554816089e+00 2.454719313330e+00 2.455558109583e+00 2.455900118600e+00 2.455872254600e+00 2.455869349058e+00 2.456300902405e+00 2.457293771701e+00 2.458588713314e+00 2.459705884874e+00 2.460280801274e+00 2.460320217047e+00 2.460200872986e+00 2.460394444987e+00 2.461126340489e+00 2.462256595028e+00 2.463411658078e+00 2.464251715594e+00 2.464660885417e+00 2.464782719797e+00 2.464885817045e+00 2.465215462898e+00 2.465866657748e+00 2.466785434903e+00 2.467784291557e+00 2.468625745428e+00 2.469122589500e+00 2.469255987341e+00 2.469221393763e+00 2.469344650325e+00 2.469890397161e+00 2.470883489886e+00 2.472048096020e+00 2.472954545404e+00 2.473303862030e+00 2.473154496447e+00 2.472902611804e+00 2.473042037252e+00 2.473826335816e+00 2.475077510771e+00 2.476284304668e+00 2.476938194843e+00 2.476900998820e+00 2.476499959652e+00 2.476313903558e+00 2.476770229357e+00 2.477863478173e+00 2.479151514233e+00 2.480067962859e+00 2.480307508464e+00 2.480025837363e+00 2.479708039104e+00 2.479843461555e+00 2.480599852515e+00 2.481731828929e+00 2.482758119190e+00 2.483292349021e+00 2.483285016949e+00 2.483035288829e+00 2.482969005846e+00 2.483367472422e+00 2.484191097211e+00 2.485132682462e+00 2.485835766596e+00 2.486124693047e+00 2.486094762742e+00 2.486020389618e+00 2.486169375024e+00 2.486643683004e+00 2.487335738400e+00 2.488017965014e+00 2.488491377203e+00 2.488699402082e+00 2.488742009625e+00 2.488798349495e+00 2.489016739165e+00 2.489430844064e+00 2.489951949076e+00 2.490441913095e+00 2.490796702162e+00 2.490996016350e+00 2.491106425321e+00 2.491230756158e+00 2.491445917500e+00 2.491765567869e+00 2.492143479001e+00 2.492507704448e+00 2.492797766410e+00 2.492996483307e+00 2.493137814417e+00 2.493277819301e+00 2.493464117449e+00 2.493709402412e+00 2.493991307530e+00 2.494269369625e+00 2.494506468212e+00 2.494691070074e+00 2.494841887916e+00 2.494983969357e+00 2.495144613324e+00 2.495335292879e+00 2.495545512612e+00 2.495751414566e+00 2.495934852585e+00 2.496089977772e+00 2.496229081844e+00 2.496366838581e+00 2.496514935487e+00 2.496668072857e+00 2.496816346270e+00 2.496952950916e+00 2.497081384021e+00 2.497208917634e+00 2.497337539498e+00 2.497460792809e+00 2.497569093509e+00 2.497657489606e+00 2.497734910366e+00 2.497813447446e+00 2.497896666038e+00 2.497980722707e+00 2.498048955200e+00 2.498094308252e+00 2.498123357868e+00 2.498149753835e+00 2.498184641709e+00 2.498220093446e+00 2.498244898479e+00 2.498252780691e+00 2.498247375284e+00 2.498244600733e+00 2.498250929907e+00 2.498256246925e+00 2.498251151974e+00 2.498232474891e+00 2.498203823720e+00 2.498174708711e+00 2.498149889194e+00 2.498121821931e+00 2.498079662302e+00 2.498022625043e+00 2.497956314832e+00 2.497888289087e+00 2.497817695416e+00 2.497740421937e+00 2.497649020746e+00 2.497545450524e+00 2.497437158842e+00 2.497327193561e+00 2.497212495783e+00 2.497091060870e+00 2.496958454921e+00 2.496817315378e+00 2.496674935603e+00 2.496529633025e+00 2.496378184254e+00 2.496215678665e+00 2.496045983984e+00 2.495867473010e+00 2.495685807347e+00 2.495500017253e+00 2.495304528145e+00 2.495097195753e+00 2.494881086734e+00 2.494660935221e+00 2.494432534529e+00 2.494200405219e+00 2.493959399305e+00 2.493705640275e+00 2.493446178772e+00 2.493180686180e+00 2.492908516739e+00 2.492630142379e+00 2.492347164243e+00 2.492051530527e+00 2.491749306897e+00 2.491439974175e+00 2.491123267882e+00 2.490799090428e+00 2.490470834612e+00 2.490133729859e+00 2.489786403716e+00 2.489433977089e+00 2.489071441307e+00 2.488700671256e+00 2.488325333758e+00 2.487943945548e+00 2.487552402578e+00 2.487153250316e+00 2.486745698495e+00 2.486328497721e+00 2.485905493292e+00 2.485476854301e+00 2.485038964116e+00 2.484594096524e+00 2.484140033540e+00 2.483675316885e+00 2.483203286848e+00 2.482724544681e+00 2.482237219456e+00 2.481739807549e+00 2.481235272846e+00 2.480721395808e+00 2.480199500093e+00 2.479672379811e+00 2.479134178879e+00 2.478585544585e+00 2.478029370908e+00 2.477464409605e+00 2.476891157647e+00 2.476311822862e+00 2.475724428319e+00 2.475128275202e+00 2.474521080354e+00 2.473905978880e+00 2.473279749783e+00 2.472644995175e+00 2.472004394696e+00 2.471356643773e+00 2.470699959987e+00 2.470034216813e+00 2.469357345914e+00 2.468671506949e+00 2.467975970152e+00 2.467272471880e+00 2.466560457001e+00 2.465842431014e+00 2.465114647919e+00 2.464375796736e+00 2.463627863393e+00 2.462869781125e+00 2.462102523380e+00 2.461328470074e+00 2.460547216752e+00 2.459755561551e+00 2.458953403295e+00 2.458141400535e+00 2.457317962708e+00 2.456488641279e+00 2.455648276506e+00 2.454799478290e+00 2.453943712399e+00 2.453076698184e+00 2.452198659112e+00 2.451311498327e+00 2.450414163546e+00 2.449506529712e+00 2.448593338634e+00 2.447669076012e+00 2.446733676622e+00 2.445790096982e+00 2.444835436361e+00 2.443869605965e+00 2.442896737991e+00 2.441914280650e+00 2.440920274374e+00 2.439917492353e+00 2.438904126372e+00 2.437877774506e+00 2.436843996465e+00 2.435799443883e+00 2.434746039572e+00 2.433682504382e+00 2.432606905365e+00 2.431519836712e+00 2.430423706893e+00 2.429317970677e+00 2.428201974643e+00 2.427075780461e+00 2.425938043404e+00 2.424788656749e+00 2.423630459478e+00 2.422461355733e+00 2.421281327158e+00 2.420092250888e+00 2.418892212941e+00 2.417680716968e+00 2.416457971489e+00 2.415224569555e+00 2.413982609137e+00 2.412731534707e+00 2.411466833740e+00 2.410191574672e+00 2.408905624456e+00 2.407608665955e+00 2.406302938074e+00 2.404985609119e+00 2.403656002070e+00 2.402315881000e+00 2.400964799111e+00 2.399602211387e+00 2.398229035651e+00 2.396843339270e+00 2.395447799271e+00 2.394041258662e+00 2.392622746176e+00 2.391192430155e+00 2.389751397497e+00 2.388298400874e+00 2.386835956293e+00 2.385361761225e+00 2.383874723586e+00 2.382377193322e+00 2.380868082051e+00 2.379347099608e+00 2.377814210488e+00 2.376269565033e+00 2.374714474936e+00 2.373146612277e+00 2.371567886932e+00 2.369976398235e+00 2.368373070700e+00 2.366758634057e+00 2.365131495819e+00 2.363494137900e+00 2.361843854074e+00 2.360181123691e+00 2.358506589838e+00 2.356819664634e+00 2.355122928807e+00 2.353413549382e+00 2.351692353279e+00 2.349957634963e+00 2.348211385127e+00 2.346453380345e+00 2.344683248845e+00 2.342901527342e+00 2.341106322029e+00 2.339301015883e+00 2.337481207762e+00 2.335650130255e+00 2.333806072238e+00 2.331950339958e+00 2.330082005665e+00 2.328201272264e+00 2.326306414857e+00 2.324398979110e+00 2.322481093778e+00 2.320549759040e+00 2.318605521165e+00 2.316647906563e+00 2.314677311897e+00 2.312695806799e+00 2.310700960152e+00 2.308694190669e+00 2.306673072739e+00 2.304639277644e+00 2.302592818667e+00 2.300533884826e+00 2.298463032007e+00 2.296379361183e+00 2.294281857727e+00 2.292171083021e+00 2.290047308947e+00 2.287910806152e+00 2.285761193870e+00 2.283598929742e+00 2.281422961151e+00 2.279233760887e+00 2.277030216653e+00 2.274814972813e+00 2.272586378922e+00 2.270344510624e+00 2.268088382240e+00 2.265819314128e+00 2.263537336072e+00 2.261241980831e+00 2.258933393253e+00 2.256610426212e+00 2.254274929940e+00 2.251926166616e+00 2.249562797970e+00 2.247186204239e+00 2.244795883671e+00 2.242392974204e+00 2.239975599074e+00 2.237545474407e+00 2.235100408028e+00 2.232641806747e+00 2.230170235101e+00 2.227684413680e+00 2.225184779167e+00 2.222672370027e+00 2.220145773986e+00 2.217604775056e+00 2.215049196011e+00 2.212482085204e+00 2.209899065892e+00 2.207302037455e+00 2.204693033756e+00 2.202069406574e+00 2.199431002714e+00 2.196778845626e+00 2.194111622024e+00 2.191431842199e+00 2.188737709338e+00 2.186027877994e+00 2.183306341295e+00 2.180569281533e+00 2.177818251214e+00 2.175053259038e+00 2.172273462342e+00 2.169480506514e+00 2.166672238875e+00 2.163849924855e+00 2.161013391359e+00 2.158163156582e+00 2.155298332264e+00 2.152418440417e+00 2.149524839334e+00 2.146616663907e+00 2.143694701575e+00 2.140757575056e+00 2.137806300671e+00 2.134841241942e+00 2.131860668739e+00 2.128866819986e+00 2.125857795844e+00 2.122834328489e+00 2.119796387280e+00 2.116743547143e+00 2.113676745843e+00 2.110596151159e+00 2.107499273986e+00 2.104389095518e+00 2.101262811548e+00 2.098123657596e+00 2.094969870558e+00 2.091799447779e+00 2.088616311079e+00 2.085419310382e+00 2.082205574820e+00 2.078979553087e+00 2.075737085687e+00 2.072480180421e+00 2.069210131847e+00 2.065922518166e+00 2.062623630826e+00 2.059307119835e+00 2.055976654032e+00 2.052632551758e+00 2.049272866204e+00 2.045898782683e+00 2.042509445004e+00 2.039105923993e+00 2.035688318406e+00 2.032254610096e+00 2.028807860349e+00 2.025345411552e+00 2.021867543172e+00 2.018375434907e+00 2.014869058087e+00 2.011349025929e+00 2.007813496569e+00 2.004261799707e+00 2.000697035173e+00 1.997116385058e+00 1.993521540816e+00 1.989912313174e+00 1.986288618426e+00 1.982649587081e+00 1.978996764662e+00 1.975329246394e+00 1.971646598075e+00 1.967949157258e+00 1.964236939299e+00 1.960511564888e+00 1.956770018951e+00 1.953014615068e+00 1.949245081772e+00 1.945458966603e+00 1.941660448918e+00 1.937846086337e+00 1.934018194507e+00 1.930175637656e+00 1.926316933758e+00 1.922444934361e+00 1.918558117046e+00 1.914657117147e+00 1.910743062033e+00 1.906812269418e+00 1.902867907342e+00 1.898909699011e+00 1.894937112544e+00 1.890949989138e+00 1.886948148415e+00 1.882932422659e+00 1.878902802194e+00 1.874857813674e+00 1.870799242654e+00 1.866726864073e+00 1.862639972527e+00 1.858538395648e+00 1.854422562543e+00 1.850294274645e+00 1.846150757548e+00 1.841992632593e+00 1.837821675444e+00 1.833636458135e+00 1.829437340244e+00 1.825223755876e+00 1.820997048341e+00 1.816755372750e+00 1.812500997244e+00 1.808231804730e+00 1.803951642519e+00 1.799656205187e+00 1.795345832334e+00 1.791023667469e+00 1.786686092495e+00 1.782337762012e+00 1.777973788911e+00 1.773596010613e+00 1.769206294001e+00 1.764801929131e+00 1.760385862471e+00 1.755954501053e+00 1.751511807774e+00 1.747055363697e+00 1.742585978626e+00 1.738103405470e+00 1.733606927726e+00 1.729099828300e+00 1.724577581993e+00 1.720043064711e+00 1.715496994185e+00 1.710937713550e+00 1.706366247702e+00 1.701780634127e+00 1.697183108742e+00 1.692573739389e+00 1.687951924790e+00 1.683317444133e+00 1.678670857135e+00 1.674011521907e+00 1.669340649056e+00 1.664658038631e+00 1.659963231776e+00 1.655257123995e+00 1.650537481790e+00 1.645807333825e+00 1.641065277410e+00 1.636312312749e+00 1.631547799154e+00 1.626771053931e+00 1.621984254496e+00 1.617184478729e+00 1.612373907626e+00 1.607553259630e+00 1.602721195923e+00 1.597878637487e+00 1.593023291280e+00 1.588159505722e+00 1.583284487621e+00 1.578398130597e+00 1.573502980572e+00 1.568597202056e+00 1.563680536461e+00 1.558752834200e+00 1.553816963588e+00 1.548870989438e+00 1.543915319617e+00 1.538948947150e+00 1.533973116363e+00 1.528989737821e+00 1.523995499528e+00 1.518991411597e+00 1.513981043821e+00 1.508958712734e+00 1.503929246285e+00 1.498890374165e+00 1.493842769557e+00 1.488788049064e+00 1.483723526569e+00 1.478651576164e+00 1.473571984138e+00 1.468484135473e+00 1.463389443106e+00 1.458285625827e+00 1.453175233409e+00 1.448057209260e+00 1.442932691486e+00 1.437801641268e+00 1.432661770652e+00 1.427516924532e+00 1.422364498433e+00 1.417207067692e+00 1.412042389912e+00 1.406872476839e+00 1.401696566539e+00 1.396514018463e+00 1.391328189086e+00 1.386134764297e+00 1.380938061287e+00 1.375735974814e+00 1.370528450385e+00 1.365317866947e+00 1.360101684226e+00 1.354881916460e+00 1.349657693656e+00 1.344430745664e+00 1.339199873588e+00 1.333964723299e+00 1.328728001910e+00 1.323487448474e+00 1.318244326969e+00 1.312999153608e+00 1.307750997930e+00 1.302503036194e+00 1.297250534179e+00 1.291998820557e+00 1.286744366634e+00 1.281489600520e+00 1.276235489518e+00 1.270977236213e+00 1.265722691526e+00 1.260464785367e+00 1.255210014749e+00 1.249954682989e+00 1.244699330724e+00 1.239447267219e+00 1.234193493331e+00 1.228944479970e+00 1.223695517600e+00 1.218449669104e+00 1.213207222798e+00 1.207965968501e+00 1.202729071098e+00 1.197495237969e+00 1.192265911118e+00 1.187040247789e+00 1.181817925642e+00 1.176602698459e+00 1.171390391725e+00 1.166185993014e+00 1.160984633525e+00 1.155792301656e+00 1.150605315677e+00 1.145423742878e+00 1.140253281614e+00 1.135086277265e+00 1.129931483524e+00 1.124782047681e+00 1.119642569488e+00 1.114513857518e+00 1.109392039349e+00 1.104284582023e+00 1.099183098586e+00 1.094095949147e+00 1.089018794431e+00 1.083953292176e+00 1.078902241689e+00 1.073859801842e+00 1.068836168120e+00 1.063820227392e+00 1.058823564547e+00 1.053839684526e+00 1.048870644016e+00 1.043919906688e+00 1.038980500995e+00 1.034064093437e+00 1.029160244883e+00 1.024277144794e+00 1.019411898035e+00 1.014562547248e+00 1.009737923380e+00 1.004928035653e+00 1.000145198956e+00 9.953766760031e-01 9.906362734516e-01 9.859151255992e-01 9.812161051055e-01 9.765455730856e-01 9.718933103300e-01 9.672729475017e-01 9.626719434819e-01 9.581021253401e-01 9.535578099500e-01 9.490391550173e-01 9.445547142592e-01 9.400911019223e-01 9.356662437965e-01 9.312640252411e-01 9.268985539817e-01 9.225646361821e-01 9.182599772101e-01 9.139957191713e-01 9.097567925164e-01 9.055617313405e-01 9.013959008070e-01 8.972726320535e-01 8.931846847894e-01 8.891323908858e-01 8.851257604525e-01 8.811503099989e-01 8.772258682481e-01 8.733338366058e-01 8.694908426639e-01 8.656887208763e-01 8.619292572584e-01 8.582221154397e-01 8.545493092411e-01 8.509371995961e-01 8.473609848165e-01 8.438428563250e-01 8.403698307939e-01 8.369460225905e-01 8.335818810379e-01 8.302571227347e-01 8.270006188402e-01 8.237854122978e-01 8.206350245228e-01 8.175356407274e-01 8.144925394859e-01 8.115137831127e-01 8.085842214406e-01 8.057272439976e-01 8.029174500999e-01 8.001812357009e-01 7.975009463249e-01 7.948861700245e-01 7.923399143672e-01 7.898483005097e-01 7.874388070707e-01 7.850799549138e-01 7.828038783530e-01 7.805866948262e-01 7.784428622095e-01 7.763728847967e-01 7.743658686865e-01 7.724443584049e-01 7.705789108359e-01 7.688049405942e-01 7.670935639516e-01 7.654632382278e-01 7.639112263156e-01 7.624272072024e-01 7.610353920960e-01 7.597053440127e-01 7.584721348331e-01 7.573031166217e-01 7.562238332467e-01 7.552224251537e-01 7.542985956363e-01 7.534690378589e-01 7.527033249280e-01 7.520419187778e-01 7.514445362729e-01 7.509463761421e-01 7.505251665611e-01 7.501873007418e-01 7.499444836093e-01 7.497709750879e-01 7.497026160380e-01 7.497003702802e-01 7.498013472603e-01 7.499778436516e-01 7.502424774592e-01 7.506003096495e-01 7.510302587502e-01 7.515667367879e-01 7.521694037332e-01 7.528764556226e-01 7.536579097702e-01 7.545304831437e-01 7.554925415390e-01 7.565312199928e-01 7.576711184539e-01 7.588777652781e-01 7.601885667283e-01 7.615700456966e-01 7.630445199092e-01 7.646021260027e-01 7.662367592504e-01 7.679691402141e-01 7.697669479994e-01 7.716640734581e-01 7.736300074558e-01 7.756856345074e-01 7.778205967533e-01 7.800306656970e-01 7.823306265176e-01 7.846967829778e-01 7.871558278940e-01 7.896791929102e-01 7.922887922656e-01 7.949702931005e-01 7.977248120054e-01 8.005618186131e-01 8.034596162367e-01 8.064447594312e-01 8.094896669690e-01 8.126139168245e-01 8.158047528997e-01 8.190632321121e-01 8.223969892435e-01 8.257876023153e-01 8.292553847711e-01 8.327792405008e-01 8.363736782502e-01 8.400296296915e-01 8.437464938465e-01 8.475301332604e-01 8.513645419135e-01 8.552683158663e-01 8.592225215058e-01 8.632383136789e-01 8.673091052468e-01 8.714324761704e-01 8.756152478145e-01 8.798424775570e-01 8.841313340152e-01 8.884633776134e-01 8.928487764490e-01 8.972813808196e-01 9.017584067004e-01 9.062880143987e-01 9.108548420947e-01 9.154733902718e-01 9.201284248405e-01 9.248272185967e-01 9.295686261816e-01 9.343432233988e-01 9.391641665201e-01 9.440144425082e-01 9.489065656211e-01 9.538296367130e-01 9.587870273765e-01 9.637798645385e-01 9.687966544694e-01 9.738530114270e-01 9.789291122644e-01 9.840394172951e-01 9.891731848746e-01 9.943307841277e-01 9.995184320646e-01 1.004719441185e+00 1.009952508551e+00 1.015197228072e+00 1.020467844551e+00 1.025753762059e+00 1.031054124995e+00 1.036378585259e+00 1.041705003890e+00 1.047058874093e+00 1.052412394307e+00 1.057785207683e+00 1.063165674900e+00 1.068548947991e+00 1.073950048266e+00 1.079343015914e+00 1.084755688695e+00 1.090158947365e+00 1.095571719346e+00 1.100984542942e+00 1.106390633292e+00 1.111808166828e+00 1.117206022295e+00 1.122617725546e+00 1.128008673624e+00 1.133401634244e+00 1.138785250401e+00 1.144153595795e+00 1.149524034472e+00 1.154864742537e+00 1.160211268831e+00 1.165526124679e+00 1.170835970424e+00 1.176125498942e+00 1.181391614492e+00 1.186650336294e+00 1.191869745664e+00 1.197086632955e+00 1.202261288907e+00 1.207423193633e+00 1.212554354933e+00 1.217652829945e+00 1.222734860236e+00 1.227766234819e+00 1.232788885005e+00 1.237757096120e+00 1.242703536477e+00 1.247609166491e+00 1.252472680204e+00 1.257311195328e+00 1.262088110747e+00 1.266846543741e+00 1.271541382764e+00 1.276205501969e+00 1.280817711743e+00 1.285379551472e+00 1.289904954097e+00 1.294360542889e+00 1.298787325618e+00 1.303138042450e+00 1.307451844964e+00 1.311702386990e+00 1.315890972811e+00 1.320035025469e+00 1.324097235262e+00 1.328123519886e+00 1.332062185858e+00 1.335953480935e+00 1.339772654119e+00 1.343519078316e+00 1.347211989472e+00 1.350812555485e+00 1.354366331731e+00 1.357824759049e+00 1.361224489370e+00 1.364540857738e+00 1.367775154800e+00 1.370945710902e+00 1.374015177655e+00 1.377025586294e+00 1.379931543609e+00 1.382769034535e+00 1.385513662517e+00 1.388168049215e+00 1.390746086135e+00 1.393215931216e+00 1.395614184918e+00 1.397902449607e+00 1.400108321950e+00 1.402215540395e+00 1.404220572159e+00 1.406140877355e+00 1.407943190325e+00 1.409663851314e+00 1.411268762860e+00 1.412778065884e+00 1.414182307345e+00 1.415474922006e+00 1.416673039610e+00 1.417748868154e+00 1.418730218970e+00 1.419590807562e+00 1.420345627881e+00 1.420988451223e+00 1.421513276164e+00 1.421932781695e+00 1.422225810543e+00 1.422413541635e+00 1.422476729867e+00 1.422424232895e+00 1.422256161635e+00 1.421960658329e+00 1.421553315380e+00 1.421016929731e+00 1.420363739870e+00 1.419586317215e+00 1.418683802618e+00 1.417661642395e+00 1.416507673768e+00 1.415234833151e+00 1.413831201824e+00 1.412304273940e+00 1.410650419437e+00 1.408865358458e+00 1.406959164749e+00 1.404918200398e+00 1.402754519711e+00 1.400457984920e+00 1.398033736924e+00 1.395482376772e+00 1.392797884287e+00 1.389991456204e+00 1.387047533688e+00 1.383982803421e+00 1.380783591957e+00 1.377456159855e+00 1.374004801485e+00 1.370416635091e+00 1.366712890672e+00 1.362869630747e+00 1.358908800705e+00 1.354817321773e+00 1.350598965020e+00 1.346265038599e+00 1.341793059740e+00 1.337214901703e+00 1.332497301122e+00 1.327673545453e+00 1.322724389035e+00 1.317652391275e+00 1.312477446287e+00 1.307167134499e+00 1.301765080614e+00 1.296231293862e+00 1.290599972675e+00 1.284857220070e+00 1.278999836696e+00 1.273056782889e+00 1.266986532865e+00 1.260841492666e+00 1.254579366055e+00 1.248234211540e+00 1.241795977992e+00 1.235257240183e+00 1.228654379549e+00 1.221940563900e+00 1.215174869390e+00 1.208310513093e+00 1.201385321774e+00 1.194390030515e+00 1.187317868468e+00 1.180206419471e+00 1.173009456899e+00 1.165788051156e+00 1.158494080141e+00 1.151170232926e+00 1.143805825774e+00 1.136397361600e+00 1.128980031127e+00 1.121511757878e+00 1.114054703878e+00 1.106559651501e+00 1.099075716396e+00 1.091587685395e+00 1.084096095772e+00 1.076638438842e+00 1.069171464283e+00 1.061761495470e+00 1.054356565993e+00 1.047012112754e+00 1.039710441833e+00 1.032456385732e+00 1.025284669578e+00 1.018156826908e+00 1.011140876378e+00 1.004183266032e+00 9.973426129350e-01 9.905971324085e-01 9.839615650340e-01 9.774640816265e-01 9.710703692378e-01 9.648470408297e-01 9.587419168949e-01 9.528145301580e-01 9.470423061740e-01 9.414405536938e-01 9.360336873981e-01 9.307940193753e-01 9.257801977133e-01 9.209419286551e-01 9.163414157321e-01 9.119464197775e-01 9.077808649590e-01 9.038566562247e-01 9.001510959630e-01 8.967165620105e-01 8.935034945236e-01 8.905675476050e-01 8.878709599741e-01 8.854416867359e-01 8.832789475797e-01 8.813652862357e-01 8.797392759230e-01 8.783524041832e-01 8.772539394332e-01 8.763998895133e-01 8.758174890405e-01 8.754938832622e-01 8.754141289792e-01 8.756022805159e-01 8.760122308894e-01 8.766850534783e-01 8.775683439687e-01 8.786916320910e-01 8.800261975145e-01 8.815649156311e-01 8.833152993292e-01 8.852368027239e-01 8.873600079034e-01 8.896305151219e-01 8.920758847945e-01 8.946589929314e-01 8.973777400124e-01 9.002291575287e-01 9.031772676524e-01 9.062451497357e-01 9.093822708104e-01 9.126114259296e-01 9.158959512572e-01 9.192367892053e-01 9.226245792649e-01 9.260329149052e-01 9.294772676672e-01 9.329127786188e-01 9.363671424213e-01 9.397977274259e-01 9.432175478123e-01 9.466129914068e-01 9.499641789926e-01 9.532877391528e-01 9.565472260701e-01 9.597675580713e-01 9.629180017837e-01 9.660121059012e-01 9.690359428548e-01 9.719874813102e-01 9.748755106441e-01 9.776795047536e-01 9.804224911671e-01 9.830799155404e-01 9.856776036429e-01 9.881984016775e-01 9.906536958049e-01 9.930513025536e-01 9.953804556258e-01 9.976679692360e-01 9.998953331889e-01 1.002091220842e+00 1.004243903032e+00 1.006373292949e+00 1.008482493492e+00 1.010573647256e+00 1.012669580307e+00 1.014757024456e+00 1.016869753032e+00 1.018990509117e+00 1.021146800779e+00 1.023336714338e+00 1.025564674784e+00 1.027852099292e+00 1.030179688054e+00 1.032580374840e+00 1.035032386164e+00 1.037557808517e+00 1.040147894423e+00 1.042801665599e+00 1.045528060710e+00 1.048306351127e+00 1.051153697316e+00 1.054038615664e+00 1.056977609914e+00 1.059938166468e+00 1.062918477725e+00 1.065907879310e+00 1.068870405259e+00 1.071815437470e+00 1.074690919116e+00 1.077497410635e+00 1.080196628922e+00 1.082764182561e+00 1.085176806264e+00 1.087391914056e+00 1.089396337433e+00 1.091135887416e+00 1.092597177212e+00 1.093733101132e+00 1.094515612603e+00 1.094914062738e+00 1.094883903200e+00 1.094413859605e+00 1.093451815237e+00 1.091988894523e+00 1.089988668675e+00 1.087435587103e+00 1.084313229722e+00 1.080604808038e+00 1.076311218413e+00 1.071420386471e+00 1.065954501868e+00 1.059907730526e+00 1.053319697304e+00 1.046210460197e+00 1.038617937743e+00 1.030600816382e+00 1.022201399415e+00 1.013506258116e+00 1.004575083960e+00 9.955068490121e-01 9.863929298218e-01 9.773342807747e-01 9.684482457366e-01 9.598363104167e-01 9.516330445178e-01 9.439369758931e-01 9.368783451041e-01 9.305556611773e-01 9.250726263529e-01 9.205178082911e-01 9.169547178338e-01 9.144455260894e-01 9.130081541055e-01 9.126616854289e-01 9.133761792420e-01 9.151187908377e-01 9.178170044438e-01 9.213859356404e-01 9.257219725686e-01 9.306921841827e-01 9.361757597641e-01 9.420154908116e-01 9.480784833049e-01 9.542131355217e-01 9.602809818028e-01 9.661569761843e-01 9.717145359193e-01 9.768673002982e-01 9.815197269047e-01 9.856259592843e-01 9.891412552553e-01 9.920599109174e-01 9.943981118431e-01 9.961920197514e-01 9.975160726739e-01 9.984484678103e-01 9.991097614062e-01 9.996159313293e-01 1.000115603546e+00 1.000749302409e+00 1.001666735004e+00 1.003011353178e+00 1.004907497549e+00 1.007476877304e+00 1.010788635594e+00 1.014914249619e+00 1.019857969395e+00 1.025607266630e+00 1.032106462647e+00 1.039249918262e+00 1.046924427135e+00 1.054951805425e+00 1.063163256564e+00 1.071348684427e+00 1.076883751620e+00 1.080977005086e+00 1.084324709122e+00 1.087781819063e+00 1.091985579104e+00 1.097041398795e+00 1.102476776457e+00 1.107406161756e+00 1.110844093848e+00 1.112087330289e+00 1.110976480554e+00 1.107930057880e+00 1.103787172255e+00 1.099502076106e+00 1.095753651671e+00 1.092695312501e+00 1.089934396091e+00 1.086701707139e+00 1.082185061579e+00 1.075913643538e+00 1.067960194417e+00 1.058950512001e+00 1.049874161633e+00 1.041739778094e+00 1.035171014526e+00 1.030212164184e+00 1.026346099704e+00 1.022706160092e+00 1.018470724699e+00 1.013217029520e+00 1.007084998456e+00 1.000712537988e+00 9.950103106872e-01 9.907498112333e-01 9.882339964622e-01 9.871654247699e-01 9.867528189365e-01 9.859978834709e-01 9.841090412126e-01 9.807939319259e-01 9.763429846936e-01 9.715102824822e-01 9.672091773724e-01 9.641112668566e-01 9.623776900554e-01 9.615984851237e-01 9.609626746512e-01 9.596026308817e-01 9.569792263511e-01 9.530966615160e-01 9.485163579792e-01 9.441737625795e-01 9.409937656019e-01 9.395242254853e-01 9.397351707254e-01 9.410476103708e-01 9.425818272283e-01 9.435664936012e-01 9.436785480230e-01 9.431776341666e-01 9.428375507661e-01 9.436533320268e-01 9.464150371088e-01 9.513795154346e-01 9.581631108192e-01 9.658561089409e-01 9.733770191100e-01 9.798895852178e-01 9.850715035171e-01 9.891943362198e-01 9.929842343409e-01 9.972870077964e-01 1.002686665783e+00 1.009258359649e+00 1.016512019232e+00 1.023531126447e+00 1.029317290641e+00 1.033119448608e+00 1.034606348067e+00 1.035095002315e+00 9.995425154554e-01 9.374769314389e-01 8.834467734074e-01 8.727922427994e-01 9.140080382725e-01 9.807694056583e-01 1.035394014248e+00 1.051829811268e+00 1.024074649870e+00 9.671759040756e-01 9.131837536831e-01 8.965771434949e-01 9.287405421580e-01 9.871226110011e-01 1.034929325737e+00 1.044417531409e+00 1.007413671456e+00 9.380012400258e-01 8.707963380062e-01 8.475504651577e-01 8.856682215871e-01 9.600475193903e-01 1.026388778846e+00 1.050002664502e+00 1.016634139345e+00 9.347154160026e-01 8.359677909944e-01 7.702754131479e-01 7.778172979079e-01 8.484829117227e-01 9.331242546569e-01 9.866567213734e-01 9.864024079267e-01 9.333740044714e-01 8.508644764824e-01 7.802314341660e-01 7.624731764334e-01 8.040489001327e-01 8.704129977807e-01 9.195174195760e-01 9.264639199477e-01 8.890275366913e-01 8.267925890421e-01 7.756865597916e-01 7.698330083664e-01 8.131352553270e-01 8.759202172898e-01 9.220354217620e-01 9.297126627333e-01 8.974228712878e-01 8.431548472381e-01 7.985297055119e-01 7.918982902694e-01 8.255994206561e-01 8.741515095639e-01 9.065097760886e-01 9.046783291095e-01 8.701480547440e-01 8.235154832245e-01 7.964322414093e-01 8.113879521259e-01 8.615531455497e-01 9.170655459973e-01 9.480802646172e-01 9.395229844048e-01 8.957161958421e-01 8.395782442524e-01 8.046551656483e-01 8.142679501681e-01 8.609685340434e-01 9.140214505600e-01 9.441423906905e-01 9.388086366605e-01 9.061040871997e-01 8.716420601600e-01 8.652604192153e-01 8.980618835555e-01 9.511630004419e-01 9.910850174519e-01 9.914047011536e-01 9.446578194420e-01 8.676701129678e-01 8.018240750193e-01 7.959610750700e-01 8.627282649596e-01 9.625232327294e-01 1.041748723710e+00 1.063223967934e+00 1.013954068687e+00 9.071604881975e-01 7.858270312474e-01 7.195616837925e-01 7.579791548636e-01 8.684912717240e-01 9.777411915963e-01 1.032534448199e+00 1.010538036336e+00 9.180883449825e-01 7.911965212706e-01 6.967105562942e-01 7.016457114166e-01 7.970085775736e-01 9.100314497117e-01 9.799583151193e-01 9.793463096369e-01 9.110632697950e-01 8.069079884280e-01 7.252339726261e-01 7.234710021142e-01 7.993505056918e-01 8.945666095719e-01 9.552452672410e-01 9.570687590519e-01 9.061904000831e-01 8.368812527348e-01 8.007525180373e-01 8.322586877624e-01
 2.370754779743e+00 2.372145782577e+00 2.373519131379e+00 2.374490160859e+00 2.374964702618e+00 2.375143952714e+00 2.375366303698e+00 2.375941392425e+00 2.377000617194e+00 2.378373456644e+00 2.379663026633e+00 2.380519512296e+00 2.380881632259e+00 2.380998342620e+00 2.381238565928e+00 2.381886222003e+00 2.382998743212e+00 2.384359569793e+00 2.385568763187e+00 2.386295458895e+00 2.386530847014e+00 2.386584083402e+00 2.386857145553e+00 2.387596180942e+00 2.388774326487e+00 2.390113945282e+00 2.391220170805e+00 2.391812547730e+00 2.391931659642e+00 2.391939254888e+00 2.392269490833e+00 2.393141905024e+00 2.394431707282e+00 2.395760688247e+00 2.396723203743e+00 2.397142537229e+00 2.397196891328e+00 2.397301758507e+00 2.397833282094e+00 2.398878285012e+00 2.400213185060e+00 2.401457684832e+00 2.402298712174e+00 2.402662356058e+00 2.402776238770e+00 2.403024650977e+00 2.403702809671e+00 2.404819014088e+00 2.406117055810e+00 2.407248458938e+00 2.407984301778e+00 2.408321124914e+00 2.408471670379e+00 2.408745003940e+00 2.409367892749e+00 2.410365643542e+00 2.411549512776e+00 2.412611706514e+00 2.413276283740e+00 2.413460161789e+00 2.413383790546e+00 2.413463800876e+00 2.414049436459e+00 2.415151942089e+00 2.416423790975e+00 2.417391561421e+00 2.417783729900e+00 2.417720779183e+00 2.417641977383e+00 2.417986309602e+00 2.418887338232e+00 2.420112989046e+00 2.421261964383e+00 2.422034400251e+00 2.422376622054e+00 2.422467398396e+00 2.422604805888e+00 2.423047357824e+00 2.423882027396e+00 2.424991076326e+00 2.426094521147e+00 2.426875355181e+00 2.427163644409e+00 2.427086180637e+00 2.427033704948e+00 2.427411132752e+00 2.428344215804e+00 2.429577284955e+00 2.430636267956e+00 2.431156854451e+00 2.431145861260e+00 2.430976725084e+00 2.431116287067e+00 2.431791506568e+00 2.432861708755e+00 2.433957017722e+00 2.434740881484e+00 2.435097573755e+00 2.435164086727e+00 2.435212725265e+00 2.435485596786e+00 2.436081439347e+00 2.436942862179e+00 2.437884904424e+00 2.438666622955e+00 2.439103742112e+00 2.439180508165e+00 2.439094786977e+00 2.439166405189e+00 2.439659722284e+00 2.440593321931e+00 2.441693519156e+00 2.442536487827e+00 2.442828541463e+00 2.442628505839e+00 2.442327936133e+00 2.442414735137e+00 2.443139421541e+00 2.444325778027e+00 2.445466525631e+00 2.446061098082e+00 2.445970951504e+00 2.445520643614e+00 2.445282613043e+00 2.445682373802e+00 2.446711577997e+00 2.447934972144e+00 2.448788835576e+00 2.448973833343e+00 2.448640466093e+00 2.448271564920e+00 2.448350824227e+00 2.449044784300e+00 2.450113014196e+00 2.451075776108e+00 2.451550954218e+00 2.451489035059e+00 2.451184378971e+00 2.451063933294e+00 2.451402953012e+00 2.452164808068e+00 2.453042970338e+00 2.453685205398e+00 2.453917084079e+00 2.453830793056e+00 2.453700878208e+00 2.453791358600e+00 2.454205427021e+00 2.454835639738e+00 2.455455022254e+00 2.455869095559e+00 2.456019891273e+00 2.456005152141e+00 2.456003858139e+00 2.456162209660e+00 2.456515713999e+00 2.456976891039e+00 2.457405848196e+00 2.457700235179e+00 2.457840782956e+00 2.457893358628e+00 2.457957836560e+00 2.458112581033e+00 2.458371833865e+00 2.458689734627e+00 2.458993566881e+00 2.459222397336e+00 2.459361835516e+00 2.459443941402e+00 2.459524534140e+00 2.459650305252e+00 2.459835580264e+00 2.460057894878e+00 2.460275091316e+00 2.460452048379e+00 2.460576764844e+00 2.460666639301e+00 2.460749466326e+00 2.460849306398e+00 2.460979900461e+00 2.461128432262e+00 2.461273155636e+00 2.461395163382e+00 2.461491784261e+00 2.461569626341e+00 2.461647182578e+00 2.461734243600e+00 2.461826547011e+00 2.461914454602e+00 2.461990557833e+00 2.462057859988e+00 2.462124107844e+00 2.462191534996e+00 2.462253285789e+00 2.462299235803e+00 2.462327253454e+00 2.462343842438e+00 2.462360131355e+00 2.462382970254e+00 2.462405278347e+00 2.462412914403e+00 2.462396483058e+00 2.462365829913e+00 2.462331331809e+00 2.462304473719e+00 2.462277612251e+00 2.462240829082e+00 2.462186985715e+00 2.462122374726e+00 2.462058206421e+00 2.462002828114e+00 2.461946093165e+00 2.461879978041e+00 2.461800512073e+00 2.461710680206e+00 2.461619775617e+00 2.461533104554e+00 2.461443648845e+00 2.461339863871e+00 2.461220575142e+00 2.461093681886e+00 2.460963874318e+00 2.460832484093e+00 2.460693265444e+00 2.460540306754e+00 2.460376413492e+00 2.460206087487e+00 2.460036168131e+00 2.459859004252e+00 2.459674916401e+00 2.459481087468e+00 2.459278764220e+00 2.459074899637e+00 2.458868819424e+00 2.458655583897e+00 2.458431090373e+00 2.458199650524e+00 2.457960244206e+00 2.457717411277e+00 2.457469997772e+00 2.457212979148e+00 2.456944918665e+00 2.456668138611e+00 2.456385273801e+00 2.456097265379e+00 2.455801877446e+00 2.455500443187e+00 2.455185434134e+00 2.454864260369e+00 2.454538284841e+00 2.454204470891e+00 2.453865199354e+00 2.453520098295e+00 2.453163371083e+00 2.452800010719e+00 2.452430590041e+00 2.452052144323e+00 2.451667101279e+00 2.451277983617e+00 2.450879436897e+00 2.450473177358e+00 2.450059252103e+00 2.449635659301e+00 2.449205202589e+00 2.448770001320e+00 2.448327199609e+00 2.447874273537e+00 2.447414459082e+00 2.446945996029e+00 2.446469500944e+00 2.445985229865e+00 2.445495830430e+00 2.444997712148e+00 2.444492441756e+00 2.443977550924e+00 2.443453853851e+00 2.442922483134e+00 2.442384933098e+00 2.441836861487e+00 2.441279820302e+00 2.440715182323e+00 2.440141735395e+00 2.439560639855e+00 2.438972386978e+00 2.438374352750e+00 2.437766627510e+00 2.437150487714e+00 2.436526880409e+00 2.435893816506e+00 2.435255597350e+00 2.434609063241e+00 2.433953497717e+00 2.433288317014e+00 2.432612888708e+00 2.431927477267e+00 2.431234499986e+00 2.430536492903e+00 2.429830690364e+00 2.429115703493e+00 2.428390170779e+00 2.427656609288e+00 2.426912731703e+00 2.426160509226e+00 2.425399044524e+00 2.424629874952e+00 2.423852626664e+00 2.423066559832e+00 2.422271113099e+00 2.421464985076e+00 2.420648554143e+00 2.419825293112e+00 2.418993804654e+00 2.418155444667e+00 2.417306560747e+00 2.416448303931e+00 2.415579571585e+00 2.414700934536e+00 2.413815349565e+00 2.412920103092e+00 2.412015460477e+00 2.411102465634e+00 2.410178593550e+00 2.409245862790e+00 2.408303173249e+00 2.407349942433e+00 2.406387348710e+00 2.405418391672e+00 2.404439151462e+00 2.403449916832e+00 2.402451505607e+00 2.401441278281e+00 2.400421158999e+00 2.399394001011e+00 2.398357495005e+00 2.397311419434e+00 2.396255552094e+00 2.395187966423e+00 2.394108035086e+00 2.393022033567e+00 2.391924379976e+00 2.390818377661e+00 2.389702042244e+00 2.388573779725e+00 2.387435126355e+00 2.386285921080e+00 2.385128389030e+00 2.383959506911e+00 2.382782363942e+00 2.381593647711e+00 2.380393475612e+00 2.379184340066e+00 2.377964515596e+00 2.376734077903e+00 2.375494478902e+00 2.374245274470e+00 2.372983749613e+00 2.371711662046e+00 2.370428725319e+00 2.369137730789e+00 2.367836240792e+00 2.366523737374e+00 2.365200576177e+00 2.363866716924e+00 2.362520471753e+00 2.361165724015e+00 2.359800321840e+00 2.358424337069e+00 2.357038446962e+00 2.355638520026e+00 2.354229224595e+00 2.352810131292e+00 2.351379176962e+00 2.349937148923e+00 2.348484652729e+00 2.347021681536e+00 2.345546572514e+00 2.344061244716e+00 2.342563814154e+00 2.341056240650e+00 2.339537158774e+00 2.338007722502e+00 2.336466879735e+00 2.334914151351e+00 2.333349673326e+00 2.331774404018e+00 2.330188421632e+00 2.328591142661e+00 2.326982486844e+00 2.325361282093e+00 2.323728395538e+00 2.322083971392e+00 2.320428976261e+00 2.318763426978e+00 2.317085711516e+00 2.315394797668e+00 2.313693105762e+00 2.311979845879e+00 2.310256011619e+00 2.308520527801e+00 2.306773365241e+00 2.305014320456e+00 2.303242637447e+00 2.301459474443e+00 2.299665553963e+00 2.297860637158e+00 2.296043330077e+00 2.294213199794e+00 2.292371874283e+00 2.290517965124e+00 2.288652836300e+00 2.286775128554e+00 2.284886401027e+00 2.282984899975e+00 2.281070729316e+00 2.279143781620e+00 2.277206610563e+00 2.275256420567e+00 2.273293741200e+00 2.271319116166e+00 2.269331272237e+00 2.267331962183e+00 2.265320474884e+00 2.263296178650e+00 2.261261104950e+00 2.259212782968e+00 2.257151533169e+00 2.255078053197e+00 2.252992741056e+00 2.250895795726e+00 2.248786172270e+00 2.246663485732e+00 2.244528002059e+00 2.242379999682e+00 2.240219990994e+00 2.238047566334e+00 2.235862160608e+00 2.233663279213e+00 2.231452956101e+00 2.229229637248e+00 2.226992606011e+00 2.224743536106e+00 2.222481486653e+00 2.220207652708e+00 2.217919540756e+00 2.215619265726e+00 2.213304624383e+00 2.210980078240e+00 2.208640168555e+00 2.206288809813e+00 2.203925024708e+00 2.201546876796e+00 2.199156593654e+00 2.196752041682e+00 2.194336024631e+00 2.191905896077e+00 2.189463597723e+00 2.187007957237e+00 2.184538696748e+00 2.182057092642e+00 2.179560921919e+00 2.177052453268e+00 2.174532216450e+00 2.171996929147e+00 2.169448668171e+00 2.166887870835e+00 2.164313917832e+00 2.161727040434e+00 2.159125575210e+00 2.156512006730e+00 2.153883956361e+00 2.151243027306e+00 2.148589024222e+00 2.145921390874e+00 2.143241215825e+00 2.140546806488e+00 2.137838459538e+00 2.135117821202e+00 2.132383168156e+00 2.129635706143e+00 2.126874800871e+00 2.124099273648e+00 2.121310670524e+00 2.118509449420e+00 2.115692433282e+00 2.112864263176e+00 2.110021869973e+00 2.107165851510e+00 2.104296043266e+00 2.101412919372e+00 2.098514900432e+00 2.095605229375e+00 2.092679837400e+00 2.089743544427e+00 2.086791706561e+00 2.083827072942e+00 2.080848847139e+00 2.077855082115e+00 2.074850875799e+00 2.071831119096e+00 2.068797610748e+00 2.065751062378e+00 2.062690259719e+00 2.059616558114e+00 2.056528075536e+00 2.053425706807e+00 2.050311157002e+00 2.047183336502e+00 2.044039560686e+00 2.040883369849e+00 2.037713187800e+00 2.034528010835e+00 2.031331969949e+00 2.028119799198e+00 2.024894787944e+00 2.021657493734e+00 2.018403328290e+00 2.015137881507e+00 2.011858135102e+00 2.008564503439e+00 2.005257300947e+00 2.001935473924e+00 1.998601815608e+00 1.995252746415e+00 1.991889764301e+00 1.988513777080e+00 1.985123776237e+00 1.981721244379e+00 1.978304339765e+00 1.974873384640e+00 1.971429176616e+00 1.967970668527e+00 1.964498991605e+00 1.961014873992e+00 1.957514916517e+00 1.954002753003e+00 1.950476537909e+00 1.946937096371e+00 1.943383153998e+00 1.939816451331e+00 1.936235272675e+00 1.932642426533e+00 1.929034820396e+00 1.925413653521e+00 1.921779426987e+00 1.918131568939e+00 1.914470155465e+00 1.910795294410e+00 1.907107365077e+00 1.903405784807e+00 1.899689773659e+00 1.895962005255e+00 1.892220607247e+00 1.888465323367e+00 1.884696732036e+00 1.880914750018e+00 1.877120197251e+00 1.873311895579e+00 1.869490620438e+00 1.865656244733e+00 1.861808185732e+00 1.857947250233e+00 1.854073229793e+00 1.850185716731e+00 1.846285940216e+00 1.842372755075e+00 1.838447079390e+00 1.834507536838e+00 1.830554790866e+00 1.826591514801e+00 1.822612753913e+00 1.818622929692e+00 1.814619989359e+00 1.810603465458e+00 1.806575763271e+00 1.802534198179e+00 1.798480491597e+00 1.794414531776e+00 1.790334133801e+00 1.786242941215e+00 1.782139011522e+00 1.778023000258e+00 1.773893899257e+00 1.769752933826e+00 1.765598883647e+00 1.761432698164e+00 1.757254973213e+00 1.753064846589e+00 1.748862975679e+00 1.744648483186e+00 1.740422679050e+00 1.736183899554e+00 1.731934119609e+00 1.727673182510e+00 1.723398556251e+00 1.719114035277e+00 1.714816302398e+00 1.710507990254e+00 1.706187983759e+00 1.701855894944e+00 1.697512473178e+00 1.693157674683e+00 1.688792393039e+00 1.684414955606e+00 1.680026981694e+00 1.675627851383e+00 1.671217173051e+00 1.666795588235e+00 1.662363227807e+00 1.657920347267e+00 1.653466337261e+00 1.649001901795e+00 1.644526025487e+00 1.640041104896e+00 1.635544206128e+00 1.631038462353e+00 1.626521684743e+00 1.621993909682e+00 1.617457020784e+00 1.612909133080e+00 1.608352463274e+00 1.603785072733e+00 1.599207084469e+00 1.594620769130e+00 1.590023942805e+00 1.585419308730e+00 1.580802705801e+00 1.576178560205e+00 1.571544682940e+00 1.566901106595e+00 1.562250546824e+00 1.557588469246e+00 1.552918475361e+00 1.548240338561e+00 1.543552972568e+00 1.538856803239e+00 1.534152715407e+00 1.529440358148e+00 1.524719652887e+00 1.519990633414e+00 1.515253459752e+00 1.510508718868e+00 1.505756979237e+00 1.500996091509e+00 1.496229728351e+00 1.491453920513e+00 1.486671689715e+00 1.481882815561e+00 1.477086576427e+00 1.472284145306e+00 1.467473217579e+00 1.462657312259e+00 1.457834709738e+00 1.453005283674e+00 1.448170600534e+00 1.443328825485e+00 1.438481002186e+00 1.433628679138e+00 1.428769374246e+00 1.423906267728e+00 1.419036873733e+00 1.414162461636e+00 1.409282713199e+00 1.404398664052e+00 1.399511034814e+00 1.394616987383e+00 1.389720374167e+00 1.384818418335e+00 1.379912770189e+00 1.375003433438e+00 1.370090006376e+00 1.365175118566e+00 1.360254860138e+00 1.355332107318e+00 1.350407067793e+00 1.345477995310e+00 1.340547904790e+00 1.335614211259e+00 1.330679414054e+00 1.325742806839e+00 1.320803851436e+00 1.315863540666e+00 1.310922060485e+00 1.305980148309e+00 1.301036906498e+00 1.296092983980e+00 1.291148536320e+00 1.286203933047e+00 1.281260146534e+00 1.276314647300e+00 1.271372051664e+00 1.266428679542e+00 1.261485847398e+00 1.256546529805e+00 1.251607334339e+00 1.246670539956e+00 1.241735378479e+00 1.236802911858e+00 1.231871970663e+00 1.226942857160e+00 1.222020350550e+00 1.217097580776e+00 1.212179761010e+00 1.207265367600e+00 1.202356117569e+00 1.197450847962e+00 1.192549036551e+00 1.187654936954e+00 1.182763257228e+00 1.177880318065e+00 1.173001601889e+00 1.168129262956e+00 1.163265479146e+00 1.158405315861e+00 1.153555117679e+00 1.148710533376e+00 1.143876154084e+00 1.139047499844e+00 1.134227648481e+00 1.129419399565e+00 1.124617511921e+00 1.119827997021e+00 1.115046414906e+00 1.110276963625e+00 1.105518124104e+00 1.100768583774e+00 1.096033776454e+00 1.091307126608e+00 1.086596666250e+00 1.081896352499e+00 1.077210358818e+00 1.072538345733e+00 1.067877751764e+00 1.063237128595e+00 1.058605941782e+00 1.053993399682e+00 1.049395107238e+00 1.044812986096e+00 1.040250264596e+00 1.035700731210e+00 1.031173714081e+00 1.026659722605e+00 1.022169166360e+00 1.017695398855e+00 1.013240558563e+00 1.008809325201e+00 1.004393314890e+00 1.000005729889e+00 9.956324480804e-01 9.912865779358e-01 9.869622203191e-01 9.826590698245e-01 9.783854699675e-01 9.741285775468e-01 9.699052878789e-01 9.657009897479e-01 9.615278990512e-01 9.573800997212e-01 9.532565325063e-01 9.491676822820e-01 9.451001716421e-01 9.410691512608e-01 9.370613510322e-01 9.330901442156e-01 9.291468463434e-01 9.252343030525e-01 9.213606200571e-01 9.175115268380e-01 9.137055877617e-01 9.099255564882e-01 9.061873335734e-01 9.024831642395e-01 8.988139666451e-01 8.951886302819e-01 8.915916235443e-01 8.880435432493e-01 8.845256385413e-01 8.810551094975e-01 8.776225553627e-01 8.742312142198e-01 8.708876661231e-01 8.675774864205e-01 8.643247087241e-01 8.611038044888e-01 8.579375396767e-01 8.548132779649e-01 8.517362869160e-01 8.487134606655e-01 8.457272707050e-01 8.428053766229e-01 8.399193292857e-01 8.370945167292e-01 8.343168434333e-01 8.315915553713e-01 8.289246733058e-01 8.263023124128e-01 8.237473965902e-01 8.212342781159e-01 8.187903729603e-01 8.163957656698e-01 8.140612054718e-01 8.117894456326e-01 8.095670323033e-01 8.074190726243e-01 8.053167728254e-01 8.032902994115e-01 8.013159656127e-01 7.994089979924e-01 7.975671832051e-01 7.957826010122e-01 7.940766003021e-01 7.924202008931e-01 7.908464772611e-01 7.893267473848e-01 7.878816768405e-01 7.865067713447e-01 7.851930592447e-01 7.839627167351e-01 7.827845920512e-01 7.816950607448e-01 7.806617468898e-01 7.797120841667e-01 7.788300584618e-01 7.780173171620e-01 7.772883167888e-01 7.766168986189e-01 7.760395563523e-01 7.755177240370e-01 7.750852931293e-01 7.747211414424e-01 7.744314693657e-01 7.742271895924e-01 7.740838060362e-01 7.740373389325e-01 7.740472023444e-01 7.741497952728e-01 7.743201152795e-01 7.745700577810e-01 7.749043572939e-01 7.753021325347e-01 7.757956213463e-01 7.763470737180e-01 7.769950176926e-01 7.777078981454e-01 7.785033034035e-01 7.793798032207e-01 7.803231230233e-01 7.813606360388e-01 7.824570202973e-01 7.836488166601e-01 7.849024499527e-01 7.862411272926e-01 7.876561224435e-01 7.891408464368e-01 7.907136291895e-01 7.923455579613e-01 7.940704461027e-01 7.958556906925e-01 7.977246167754e-01 7.996652749915e-01 8.016755427290e-01 8.037694607629e-01 8.059222543168e-01 8.081620537148e-01 8.104588438954e-01 8.128375711367e-01 8.152826008297e-01 8.177948062666e-01 8.203842824588e-01 8.230304313418e-01 8.257580188803e-01 8.285402012015e-01 8.313975391009e-01 8.343174297405e-01 8.372994957631e-01 8.403547358665e-01 8.434618252403e-01 8.466442270341e-01 8.498775830558e-01 8.531796231028e-01 8.565389562362e-01 8.599558456213e-01 8.634363720941e-01 8.669667913130e-01 8.705636418607e-01 8.742069372594e-01 8.779115045627e-01 8.816679072609e-01 8.854754767092e-01 8.893421474998e-01 8.932507443758e-01 8.972184391716e-01 9.012287414940e-01 9.052910875938e-01 9.094010299473e-01 9.135536654798e-01 9.177579389061e-01 9.219986205081e-01 9.262902996745e-01 9.306177987864e-01 9.349897448519e-01 9.394038194399e-01 9.438508673574e-01 9.483434345542e-01 9.528661881339e-01 9.574314255343e-01 9.620275444926e-01 9.666576926538e-01 9.713240668676e-01 9.760163819876e-01 9.807479023203e-01 9.854992115020e-01 9.902863586749e-01 9.950964624512e-01 9.999330257833e-01 1.004799699967e+00 1.009679750531e+00 1.014595380110e+00 1.019521867924e+00 1.024475646651e+00 1.029445445249e+00 1.034431828709e+00 1.039443345661e+00 1.044458905985e+00 1.049502671157e+00 1.054546018411e+00 1.059611915647e+00 1.064685056919e+00 1.069764265157e+00 1.074862797523e+00 1.079954430314e+00 1.085067496172e+00 1.090171516079e+00 1.095289114548e+00 1.100406802437e+00 1.105519459768e+00 1.110645151726e+00 1.115752874075e+00 1.120875393939e+00 1.125979345092e+00 1.131088495269e+00 1.136188316637e+00 1.141274653569e+00 1.146365329427e+00 1.151428011822e+00 1.156498309240e+00 1.161539042107e+00 1.166576351033e+00 1.171594744729e+00 1.176591650098e+00 1.181582835469e+00 1.186536496727e+00 1.191489480776e+00 1.196402984948e+00 1.201305473117e+00 1.206178573762e+00 1.211020268697e+00 1.215848185615e+00 1.220627709006e+00 1.225398907255e+00 1.230118061613e+00 1.234819668047e+00 1.239479953575e+00 1.244100597123e+00 1.248697833383e+00 1.253235816262e+00 1.257758219247e+00 1.262216794359e+00 1.266649348115e+00 1.271030605290e+00 1.275363439404e+00 1.279663100004e+00 1.283893095651e+00 1.288097958595e+00 1.292228766444e+00 1.296324218961e+00 1.300358994578e+00 1.304334573232e+00 1.308266935827e+00 1.312120399191e+00 1.315939880900e+00 1.319674262491e+00 1.323363273360e+00 1.326983081927e+00 1.330533347546e+00 1.334030664645e+00 1.337439946943e+00 1.340803060151e+00 1.344074333519e+00 1.347289651998e+00 1.350425482030e+00 1.353481886389e+00 1.356476648744e+00 1.359373535483e+00 1.362213830093e+00 1.364953814905e+00 1.367627127232e+00 1.370212334378e+00 1.372707890634e+00 1.375133097734e+00 1.377451947442e+00 1.379703585975e+00 1.381847811470e+00 1.383914069569e+00 1.385885008255e+00 1.387757550437e+00 1.389548994341e+00 1.391228197238e+00 1.392828336921e+00 1.394317296567e+00 1.395714181915e+00 1.397011865659e+00 1.398202550378e+00 1.399302892416e+00 1.400285319704e+00 1.401177389422e+00 1.401954623856e+00 1.402631726510e+00 1.403202402203e+00 1.403658307127e+00 1.404015461070e+00 1.404254150983e+00 1.404389633074e+00 1.404408848444e+00 1.404317326502e+00 1.404115854802e+00 1.403795409939e+00 1.403368093507e+00 1.402819814275e+00 1.402161086842e+00 1.401383773825e+00 1.400488161342e+00 1.399481312687e+00 1.398351141183e+00 1.397108536514e+00 1.395743416866e+00 1.394262103504e+00 1.392662154937e+00 1.390939950356e+00 1.389104127576e+00 1.387141758074e+00 1.385065302740e+00 1.382865707699e+00 1.380547776332e+00 1.378111981640e+00 1.375550602919e+00 1.372877763634e+00 1.370076164485e+00 1.367164133515e+00 1.364128654650e+00 1.360973596960e+00 1.357706777377e+00 1.354312419028e+00 1.350813134483e+00 1.347183334568e+00 1.343450265854e+00 1.339595483530e+00 1.335625030771e+00 1.331548830282e+00 1.327347898916e+00 1.323051756794e+00 1.318628694952e+00 1.314109621875e+00 1.309477636446e+00 1.304735036654e+00 1.299900653900e+00 1.294943361077e+00 1.289906854805e+00 1.284750414816e+00 1.279508501322e+00 1.274168135265e+00 1.268724999813e+00 1.263207828311e+00 1.257577106961e+00 1.251884400531e+00 1.246084041798e+00 1.240215250639e+00 1.234264085421e+00 1.228226851238e+00 1.222133997564e+00 1.215944789349e+00 1.209713039568e+00 1.203394165835e+00 1.197026670261e+00 1.190599885873e+00 1.184107589105e+00 1.177584283357e+00 1.170986690861e+00 1.164375007362e+00 1.157698191750e+00 1.151003273285e+00 1.144272830840e+00 1.137508102504e+00 1.130741233652e+00 1.123929063604e+00 1.117137024914e+00 1.110309913030e+00 1.103499976952e+00 1.096686590108e+00 1.089876128113e+00 1.083099711893e+00 1.076315674532e+00 1.069590896149e+00 1.062867780779e+00 1.056204471225e+00 1.049578985661e+00 1.042998885876e+00 1.036494515112e+00 1.030027702577e+00 1.023663798120e+00 1.017347782640e+00 1.011138887489e+00 1.005011779818e+00 9.989800825961e-01 9.930706593539e-01 9.872468702797e-01 9.815729517286e-01 9.759963722849e-01 9.705771248473e-01 9.652851735839e-01 9.601383557970e-01 9.551581659611e-01 9.503156614141e-01 9.456666144154e-01 9.411596313419e-01 9.368554118138e-01 9.327174611411e-01 9.287719251282e-01 9.250266195288e-01 9.214598627616e-01 9.181203734354e-01 9.149570326811e-01 9.120267722779e-01 9.092885482381e-01 9.067719636430e-01 9.044726854631e-01 9.023742138949e-01 9.005132491154e-01 8.988433914884e-01 8.974135440731e-01 8.961776512553e-01 8.951658458037e-01 8.943616980566e-01 8.937555510393e-01 8.933699697824e-01 8.931608230536e-01 8.931705771481e-01 8.933455873231e-01 8.937202416632e-01 8.942646106060e-01 8.949757588358e-01 8.958610224090e-01 8.968832664223e-01 8.980736756312e-01 8.993805807887e-01 9.008347638157e-01 9.024013204066e-01 9.040801655079e-01 9.058689880776e-01 9.077382089102e-01 9.097085390202e-01 9.117363344164e-01 9.138460534241e-01 9.160016138381e-01 9.182098573435e-01 9.204581472764e-01 9.227294115435e-01 9.250386095140e-01 9.273437440850e-01 9.296754129387e-01 9.319932195557e-01 9.343133807599e-01 9.366234178448e-01 9.389089001403e-01 9.411868581346e-01 9.434237665874e-01 9.456482459432e-01 9.478290145947e-01 9.499846151701e-01 9.521046097070e-01 9.541880464885e-01 9.562457258399e-01 9.582590987536e-01 9.602574195072e-01 9.622124848136e-01 9.641563932481e-01 9.660739565579e-01 9.679757773238e-01 9.698760250402e-01 9.717616910626e-01 9.736619911836e-01 9.755619709451e-01 9.774899963277e-01 9.794339335795e-01 9.814178738559e-01 9.834425303317e-01 9.855118853548e-01 9.876482500549e-01 9.898377948079e-01 9.921141710616e-01 9.944583948052e-01 9.968976569101e-01 9.994269762971e-01 1.002049565665e+00 1.004783060477e+00 1.007606734867e+00 1.010551651529e+00 1.013588374079e+00 1.016740199293e+00 1.019989140429e+00 1.023333747390e+00 1.026776662067e+00 1.030293284723e+00 1.033896843300e+00 1.037547361644e+00 1.041260856075e+00 1.044997654517e+00 1.048752585755e+00 1.052511379269e+00 1.056230604692e+00 1.059918379596e+00 1.063520103754e+00 1.067032377291e+00 1.070413916180e+00 1.073638759274e+00 1.076682699189e+00 1.079502546923e+00 1.082083677041e+00 1.084373678878e+00 1.086362827631e+00 1.087998960138e+00 1.089264685176e+00 1.090126104955e+00 1.090545962313e+00 1.090516006070e+00 1.089989626075e+00 1.088964150219e+00 1.087407935227e+00 1.085311577228e+00 1.082666394573e+00 1.079461469317e+00 1.075704874301e+00 1.071391355709e+00 1.066551638233e+00 1.061184061124e+00 1.055337368719e+00 1.049034245358e+00 1.042320200677e+00 1.035257985523e+00 1.027890622763e+00 1.020309722327e+00 1.012572456194e+00 1.004777621682e+00 9.970110753149e-01 9.893684178215e-01 9.819559839260e-01 9.748668023162e-01 9.682174612058e-01 9.620922982654e-01 9.565991630799e-01 9.518153572381e-01 9.478200196385e-01 9.446737718903e-01 9.424169884901e-01 9.410832739047e-01 9.406668373239e-01 9.411609693714e-01 9.425181302994e-01 9.446874474191e-01 9.475812544199e-01 9.511060678136e-01 9.551515605201e-01 9.595852241685e-01 9.642888839919e-01 9.691105434785e-01 9.739298489932e-01 9.786026493864e-01 9.830095053281e-01 9.870413869675e-01 9.905935892751e-01 9.935974144064e-01 9.959826553691e-01 9.977263361847e-01 9.988114061399e-01 9.992581880949e-01 9.991102773212e-01 9.984348638479e-01 9.973322567145e-01 9.959138454073e-01 9.943299640406e-01 9.927220198079e-01 9.912697272740e-01 9.901323232912e-01 9.894825620739e-01 9.894803696101e-01 9.902571856769e-01 9.919400468479e-01 9.945922489167e-01 9.982740207466e-01 1.002974338435e+00 1.008654764526e+00 1.015231470039e+00 1.022566857881e+00 1.030514789443e+00 1.038862435425e+00 1.047413132976e+00 1.055925665369e+00 1.061701244508e+00 1.066015636703e+00 1.069551638598e+00 1.073158117678e+00 1.077458658482e+00 1.082555212549e+00 1.087973110588e+00 1.092835126100e+00 1.096169874456e+00 1.097290301845e+00 1.096060156862e+00 1.092913093464e+00 1.088702347248e+00 1.084393342792e+00 1.080665721100e+00 1.077675134121e+00 1.075024157220e+00 1.071950788335e+00 1.067652630141e+00 1.061679536168e+00 1.054129802362e+00 1.045648460930e+00 1.037239709790e+00 1.029906568259e+00 1.024253968252e+00 1.020292929368e+00 1.017474339756e+00 1.014911444120e+00 1.011776370457e+00 1.007660727335e+00 1.002723622964e+00 9.976231003746e-01 9.932724119058e-01 9.904357480573e-01 9.893879532675e-01 9.897982653736e-01 9.908433902538e-01 9.915155251526e-01 9.910251722246e-01 9.890964505967e-01 9.860377170709e-01 9.826180783866e-01 9.797466901461e-01 9.780730359784e-01 9.777245098326e-01 9.782520769775e-01 9.788080802003e-01 9.784998681036e-01 9.767711902650e-01 9.736189765609e-01 9.696008628955e-01 9.656503184968e-01 9.626907629923e-01 9.612757389423e-01 9.613811111856e-01 9.624350381577e-01 9.635612977231e-01 9.639839732869e-01 9.633662566044e-01 9.619456725494e-01 9.604780590920e-01 9.599444148373e-01 9.611295875724e-01 9.642967451050e-01 9.690669216859e-01 9.745328731464e-01 9.796069566992e-01 9.834417836421e-01 9.857222540380e-01 9.867538744911e-01 9.873478823069e-01 9.884844359547e-01 9.909148342157e-01 9.948962347861e-01 1.000093918931e+00 1.005709642393e+00 1.010839032931e+00 1.014881122831e+00 1.018034693472e+00 1.022176240518e+00 9.933656975368e-01 9.346296266009e-01 8.772870477147e-01 8.570382734903e-01 8.878820632543e-01 9.490764966840e-01 1.004246895879e+00 1.025712938750e+00 1.004838158911e+00 9.537774776054e-01 9.020556417462e-01 8.834788342263e-01 9.118212264673e-01 9.678725556909e-01 1.016243861162e+00 1.028576437093e+00 9.950399187549e-01 9.276699396261e-01 8.594163510742e-01 8.323981311582e-01 8.672070463053e-01 9.416308054188e-01 1.011616005651e+00 1.041239927131e+00 1.014612282935e+00 9.384021694223e-01 8.425195676620e-01 7.756935033232e-01 7.796531477118e-01 8.481803434492e-01 9.339537379011e-01 9.910716710762e-01 9.952421180781e-01 9.458861983909e-01 8.650129190262e-01 7.935109147284e-01 7.737713932248e-01 8.151896786011e-01 8.846055946737e-01 9.389182797006e-01 9.512739420280e-01 9.174802139935e-01 8.554359041559e-01 8.003703931600e-01 7.883181960273e-01 8.274267308469e-01 8.903463881162e-01 9.397787580227e-01 9.513697210833e-01 9.209656577233e-01 8.645337381872e-01 8.133321766269e-01 7.986238216272e-01 8.276900931410e-01 8.773061103421e-01 9.148885631706e-01 9.193617838855e-01 8.889740267571e-01 8.414892285380e-01 8.075142545002e-01 8.123927045871e-01 8.545774093436e-01 9.069526217083e-01 9.388782549236e-01 9.330485180983e-01 8.915215710151e-01 8.356491815944e-01 7.989765317739e-01 8.068325767520e-01 8.538945985250e-01 9.093896707450e-01 9.422593993874e-01 9.376941167454e-01 9.018165555657e-01 8.598550778937e-01 8.445560489747e-01 8.723089489141e-01 9.270473043634e-01 9.738920101643e-01 9.831525395425e-01 9.437951115434e-01 8.690659332772e-01 7.977262715474e-01 7.807218402297e-01 8.388207434271e-01 9.376124135010e-01 1.022405269904e+00 1.052931954735e+00 1.013033100679e+00 9.126711352637e-01 7.912871154825e-01 7.166858654196e-01 7.445771489205e-01 8.511652338992e-01 9.637167126360e-01 1.026042974166e+00 1.012942307472e+00 9.281837343988e-01 8.051469224781e-01 7.082464860537e-01 7.061781220625e-01 7.972572996990e-01 9.116115316370e-01 9.864736987868e-01 9.917280635830e-01 9.278554469641e-01 8.246157784407e-01 7.394169755197e-01 7.325469557015e-01 8.074803332190e-01 9.072181343852e-01 9.751804252746e-01 9.836522938445e-01 9.353866996713e-01 8.615197757701e-01 8.132055649063e-01 8.309751044448e-01
 2.345621363758e+00 2.346956661204e+00 2.348274476713e+00 2.349194872520e+00 2.349621098601e+00 2.349753681622e+00 2.349928251138e+00 2.350454659148e+00 2.351459145825e+00 2.352777263550e+00 2.354013047039e+00 2.354816471880e+00 2.355129753115e+00 2.355199585054e+00 2.355391415338e+00 2.355987496388e+00 2.357047354295e+00 2.358353011505e+00 2.359506765541e+00 2.360181957956e+00 2.360367293888e+00 2.360374115340e+00 2.360599074427e+00 2.361288807420e+00 2.362414967298e+00 2.363698890065e+00 2.364749257146e+00 2.365290297157e+00 2.365363278970e+00 2.365325882743e+00 2.365610214619e+00 2.366432828822e+00 2.367669393726e+00 2.368941500964e+00 2.369849135802e+00 2.370218928885e+00 2.370228437254e+00 2.370290382672e+00 2.370775484757e+00 2.371767743904e+00 2.373045422713e+00 2.374231270351e+00 2.375018357130e+00 2.375335034496e+00 2.375404293591e+00 2.375605443494e+00 2.376229771884e+00 2.377287845616e+00 2.378525765946e+00 2.379599931827e+00 2.380283916180e+00 2.380569035215e+00 2.380667926063e+00 2.380889709719e+00 2.381457331709e+00 2.382396645833e+00 2.383521237822e+00 2.384525446041e+00 2.385134023619e+00 2.385266027743e+00 2.385139607210e+00 2.385170045275e+00 2.385700628152e+00 2.386746238738e+00 2.387959329296e+00 2.388869127310e+00 2.389208081999e+00 2.389097188098e+00 2.388969386828e+00 2.389263173752e+00 2.390109515250e+00 2.391275805893e+00 2.392367050473e+00 2.393082646293e+00 2.393370890552e+00 2.393411012746e+00 2.393498761137e+00 2.393887416601e+00 2.394665737210e+00 2.395713951704e+00 2.396756273226e+00 2.397476699620e+00 2.397711038517e+00 2.397584555134e+00 2.397481673092e+00 2.397803275364e+00 2.398676222103e+00 2.399846409097e+00 2.400844777735e+00 2.401309527557e+00 2.401248384477e+00 2.401029417564e+00 2.401115240872e+00 2.401732152187e+00 2.402741407812e+00 2.403777619383e+00 2.404504371456e+00 2.404805484263e+00 2.404817341201e+00 2.404810225358e+00 2.405026241319e+00 2.405567211140e+00 2.406370726005e+00 2.407254316843e+00 2.407974982480e+00 2.408351201357e+00 2.408371340671e+00 2.408232897197e+00 2.408253867199e+00 2.408693427283e+00 2.409566627613e+00 2.410601465401e+00 2.411381286019e+00 2.411616281482e+00 2.411363873815e+00 2.411013733917e+00 2.411046905661e+00 2.411712384917e+00 2.412833664304e+00 2.413907270595e+00 2.414441304302e+00 2.414296881473e+00 2.413797922639e+00 2.413508519259e+00 2.413850281860e+00 2.414815026253e+00 2.415971252442e+00 2.416761382328e+00 2.416889811000e+00 2.416505418039e+00 2.416086257084e+00 2.416109053903e+00 2.416740511510e+00 2.417741142365e+00 2.418640427352e+00 2.419057009910e+00 2.418940688913e+00 2.418582729688e+00 2.418406479320e+00 2.418685532734e+00 2.419382300283e+00 2.420197403502e+00 2.420778380045e+00 2.420952094473e+00 2.420809993118e+00 2.420623008807e+00 2.420655567496e+00 2.421007878111e+00 2.421575410509e+00 2.422133015182e+00 2.422487386506e+00 2.422579956154e+00 2.422507321555e+00 2.422447477563e+00 2.422545123943e+00 2.422836744129e+00 2.423236554523e+00 2.423605012305e+00 2.423839402745e+00 2.423920042238e+00 2.423913012772e+00 2.423918878158e+00 2.424013362821e+00 2.424211996854e+00 2.424469053186e+00 2.424711899260e+00 2.424880396115e+00 2.424959727495e+00 2.424981689152e+00 2.425002392157e+00 2.425067346707e+00 2.425190517697e+00 2.425352480274e+00 2.425508180424e+00 2.425624490037e+00 2.425689695484e+00 2.425718649983e+00 2.425740081795e+00 2.425779751122e+00 2.425849915932e+00 2.425937983747e+00 2.426022072143e+00 2.426082929279e+00 2.426117849838e+00 2.426135403099e+00 2.426151412312e+00 2.426178174581e+00 2.426207358513e+00 2.426233355623e+00 2.426248748629e+00 2.426255825682e+00 2.426260456172e+00 2.426266018728e+00 2.426267247178e+00 2.426251847937e+00 2.426216832865e+00 2.426172240602e+00 2.426127991292e+00 2.426089321650e+00 2.426049832015e+00 2.425995446079e+00 2.425918145343e+00 2.425825655369e+00 2.425730180117e+00 2.425640867597e+00 2.425554072772e+00 2.425456318556e+00 2.425340625364e+00 2.425214869701e+00 2.425088301003e+00 2.424970659304e+00 2.424854406763e+00 2.424726236810e+00 2.424584581994e+00 2.424432388872e+00 2.424280321452e+00 2.424133030961e+00 2.423981130562e+00 2.423815590032e+00 2.423634507326e+00 2.423446962373e+00 2.423255393906e+00 2.423061451211e+00 2.422860656668e+00 2.422646202607e+00 2.422419692834e+00 2.422188839236e+00 2.421957179348e+00 2.421718868299e+00 2.421473495183e+00 2.421218605071e+00 2.420954642358e+00 2.420689845947e+00 2.420422729241e+00 2.420147452648e+00 2.419861565256e+00 2.419568439132e+00 2.419268362682e+00 2.418964088642e+00 2.418655485795e+00 2.418336170157e+00 2.418006609795e+00 2.417667560610e+00 2.417323861228e+00 2.416974810929e+00 2.416618300533e+00 2.416255551413e+00 2.415879809189e+00 2.415496702627e+00 2.415109827208e+00 2.414715412818e+00 2.414315416074e+00 2.413908857629e+00 2.413493438209e+00 2.413066973245e+00 2.412637237731e+00 2.412197844496e+00 2.411753242545e+00 2.411302333791e+00 2.410843563947e+00 2.410376379815e+00 2.409900440447e+00 2.409417390035e+00 2.408926163405e+00 2.408430373218e+00 2.407927232355e+00 2.407415424779e+00 2.406895494212e+00 2.406366209701e+00 2.405830441077e+00 2.405285931896e+00 2.404737129195e+00 2.404178909298e+00 2.403613133238e+00 2.403038981227e+00 2.402454325597e+00 2.401864001913e+00 2.401265868006e+00 2.400657568075e+00 2.400042206852e+00 2.399417828317e+00 2.398784703526e+00 2.398144815156e+00 2.397497176133e+00 2.396841734475e+00 2.396174660084e+00 2.395499599411e+00 2.394816834818e+00 2.394125654861e+00 2.393428657155e+00 2.392723065376e+00 2.392008770479e+00 2.391285775337e+00 2.390553240409e+00 2.389809786129e+00 2.389059216288e+00 2.388302793637e+00 2.387538646665e+00 2.386765324280e+00 2.385982782637e+00 2.385191181902e+00 2.384390204333e+00 2.383579855358e+00 2.382761803539e+00 2.381935651340e+00 2.381102406930e+00 2.380259922692e+00 2.379407649614e+00 2.378545836532e+00 2.377673175543e+00 2.376793688272e+00 2.375906067978e+00 2.375011436777e+00 2.374106791980e+00 2.373192320193e+00 2.372268647313e+00 2.371334491006e+00 2.370392138195e+00 2.369442355543e+00 2.368481723189e+00 2.367513613740e+00 2.366536659143e+00 2.365549865846e+00 2.364552202560e+00 2.363545217824e+00 2.362528907238e+00 2.361505136473e+00 2.360473780724e+00 2.359430412470e+00 2.358378885516e+00 2.357314427841e+00 2.356243242842e+00 2.355162704407e+00 2.354073413654e+00 2.352974400352e+00 2.351866023979e+00 2.350745868842e+00 2.349615770454e+00 2.348476647997e+00 2.347327775231e+00 2.346170277992e+00 2.345003315020e+00 2.343823624455e+00 2.342634309809e+00 2.341436196994e+00 2.340227594831e+00 2.339010321100e+00 2.337782643144e+00 2.336543253358e+00 2.335293700599e+00 2.334035922907e+00 2.332766268001e+00 2.331488070642e+00 2.330200647260e+00 2.328900847423e+00 2.327591933566e+00 2.326271986293e+00 2.324942037707e+00 2.323603209506e+00 2.322254782200e+00 2.320895628004e+00 2.319525510916e+00 2.318145385876e+00 2.316753810794e+00 2.315353666268e+00 2.313943471573e+00 2.312521479099e+00 2.311089294746e+00 2.309646833321e+00 2.308192225807e+00 2.306728999209e+00 2.305253630151e+00 2.303769327337e+00 2.302274002720e+00 2.300766143633e+00 2.299248131280e+00 2.297720080242e+00 2.296180882305e+00 2.294631740408e+00 2.293071461550e+00 2.291500690814e+00 2.289918041571e+00 2.288324592468e+00 2.286721454082e+00 2.285105286840e+00 2.283479189115e+00 2.281843248217e+00 2.280195779907e+00 2.278536143511e+00 2.276865138390e+00 2.275183958967e+00 2.273489873419e+00 2.271786910273e+00 2.270072386919e+00 2.268345957512e+00 2.266609266901e+00 2.264859326101e+00 2.263099765828e+00 2.261328267742e+00 2.259546950887e+00 2.257754721045e+00 2.255949439537e+00 2.254132602851e+00 2.252303739577e+00 2.250465696293e+00 2.248616470890e+00 2.246755376627e+00 2.244883000310e+00 2.242997113680e+00 2.241100717385e+00 2.239193507330e+00 2.237274370623e+00 2.235344525681e+00 2.233401330754e+00 2.231445950552e+00 2.229480132695e+00 2.227501711187e+00 2.225512394925e+00 2.223511785451e+00 2.221496976811e+00 2.219470704613e+00 2.217434947097e+00 2.215386321755e+00 2.213326932361e+00 2.211254091798e+00 2.209169732007e+00 2.207074644141e+00 2.204966478940e+00 2.202846634149e+00 2.200716055737e+00 2.198572846165e+00 2.196416688945e+00 2.194248015346e+00 2.192068891725e+00 2.189877895729e+00 2.187674525699e+00 2.185457147063e+00 2.183228996869e+00 2.180989032857e+00 2.178736774965e+00 2.176471882750e+00 2.174195043892e+00 2.171905671555e+00 2.169604182457e+00 2.167290983364e+00 2.164964490068e+00 2.162627640866e+00 2.160276345622e+00 2.157913334130e+00 2.155538769249e+00 2.153150975300e+00 2.150752193541e+00 2.148339590747e+00 2.145914840269e+00 2.143478336462e+00 2.141028129279e+00 2.138566638365e+00 2.136092087343e+00 2.133605827963e+00 2.131105602340e+00 2.128594983537e+00 2.126069988521e+00 2.123534173939e+00 2.120985478958e+00 2.118422504765e+00 2.115848894829e+00 2.113262545659e+00 2.110662577365e+00 2.108050448674e+00 2.105427105044e+00 2.102788251691e+00 2.100139438661e+00 2.097476490943e+00 2.094801465383e+00 2.092114071604e+00 2.089413583799e+00 2.086700800134e+00 2.083974574235e+00 2.081235067389e+00 2.078485530351e+00 2.075720537982e+00 2.072944767456e+00 2.070155907775e+00 2.067353119628e+00 2.064538528955e+00 2.061710300013e+00 2.058870335264e+00 2.056017848120e+00 2.053151506663e+00 2.050272979072e+00 2.047382013755e+00 2.044477054560e+00 2.041561414647e+00 2.038630996455e+00 2.035688534136e+00 2.032734970523e+00 2.029765951134e+00 2.026786051506e+00 2.023792358699e+00 2.020786009056e+00 2.017768390074e+00 2.014734989710e+00 2.011692156893e+00 2.008633431584e+00 2.005563359476e+00 2.002481597818e+00 1.999386310583e+00 1.996276808908e+00 1.993155705705e+00 1.990023166876e+00 1.986876565968e+00 1.983717211325e+00 1.980544736012e+00 1.977360420868e+00 1.974164374682e+00 1.970953446864e+00 1.967730844380e+00 1.964495132212e+00 1.961246358680e+00 1.957986463519e+00 1.954712397216e+00 1.951426328773e+00 1.948127162592e+00 1.944815006959e+00 1.941492149008e+00 1.938154667004e+00 1.934805192902e+00 1.931443386778e+00 1.928068311530e+00 1.924681912221e+00 1.921281832734e+00 1.917870352477e+00 1.914444875029e+00 1.911007401645e+00 1.907559155633e+00 1.904097012435e+00 1.900621831951e+00 1.897134850008e+00 1.893635845670e+00 1.890124478887e+00 1.886600696711e+00 1.883063635898e+00 1.879515314060e+00 1.875954724175e+00 1.872381191516e+00 1.868796916667e+00 1.865199436468e+00 1.861589474431e+00 1.857968178779e+00 1.854334228373e+00 1.850688013806e+00 1.847030521569e+00 1.843359826733e+00 1.839677574427e+00 1.835983354130e+00 1.832277190352e+00 1.828559482102e+00 1.824829447065e+00 1.821087600786e+00 1.817333689664e+00 1.813568808787e+00 1.809792610170e+00 1.806003039591e+00 1.802203218037e+00 1.798391161875e+00 1.794568175260e+00 1.790731854710e+00 1.786885608954e+00 1.783028786513e+00 1.779159006170e+00 1.775277375237e+00 1.771385816399e+00 1.767481934047e+00 1.763567549169e+00 1.759641220543e+00 1.755705029238e+00 1.751756694873e+00 1.747796759996e+00 1.743827085732e+00 1.739845699058e+00 1.735853698838e+00 1.731850240118e+00 1.727836787213e+00 1.723812101787e+00 1.719777265474e+00 1.715731605655e+00 1.711675447383e+00 1.707608145634e+00 1.703530260233e+00 1.699443663429e+00 1.695345738866e+00 1.691236914753e+00 1.687117859708e+00 1.682988495017e+00 1.678850896303e+00 1.674701538867e+00 1.670542827722e+00 1.666373823766e+00 1.662194608336e+00 1.658006965002e+00 1.653808911612e+00 1.649600977566e+00 1.645383811274e+00 1.641157231390e+00 1.636921600588e+00 1.632675697279e+00 1.628421158859e+00 1.624157137262e+00 1.619884102608e+00 1.615602397815e+00 1.611312305129e+00 1.607011793078e+00 1.602702768916e+00 1.598386018387e+00 1.594060630740e+00 1.589726338855e+00 1.585382286516e+00 1.581031095147e+00 1.576672360818e+00 1.572305531133e+00 1.567929720375e+00 1.563546436008e+00 1.559154992402e+00 1.554755186786e+00 1.550349104634e+00 1.545933836347e+00 1.541512782844e+00 1.537082824748e+00 1.532646390107e+00 1.528203169999e+00 1.523751061962e+00 1.519294053176e+00 1.514830384345e+00 1.510358464591e+00 1.505879166654e+00 1.501394539971e+00 1.496904603048e+00 1.492406884604e+00 1.487904600385e+00 1.483394020375e+00 1.478879529317e+00 1.474358800019e+00 1.469830792591e+00 1.465299292341e+00 1.460761557710e+00 1.456218674166e+00 1.451670491146e+00 1.447116784277e+00 1.442559006172e+00 1.437996230237e+00 1.433429594181e+00 1.428856378727e+00 1.424280059460e+00 1.419700623199e+00 1.415115481157e+00 1.410527295746e+00 1.405936043285e+00 1.401340005773e+00 1.396740113269e+00 1.392137400962e+00 1.387532953429e+00 1.382923595688e+00 1.378312886550e+00 1.373699516433e+00 1.369081692724e+00 1.364463182578e+00 1.359842007098e+00 1.355219289387e+00 1.350594675897e+00 1.345967803365e+00 1.341340851113e+00 1.336711328484e+00 1.332081458828e+00 1.327450521664e+00 1.322817905943e+00 1.318186122807e+00 1.313553310516e+00 1.308921351381e+00 1.304288043479e+00 1.299655795678e+00 1.295024414574e+00 1.290392744986e+00 1.285762483259e+00 1.281132788756e+00 1.276504287986e+00 1.271878398081e+00 1.267253626030e+00 1.262630100019e+00 1.258009178519e+00 1.253392081617e+00 1.248775346439e+00 1.244162401507e+00 1.239552778854e+00 1.234945783167e+00 1.230342591669e+00 1.225742987969e+00 1.221147590854e+00 1.216556415397e+00 1.211970388785e+00 1.207389271357e+00 1.202811898290e+00 1.198240712601e+00 1.193675085916e+00 1.189116177601e+00 1.184561932819e+00 1.180014415651e+00 1.175474737682e+00 1.170938921300e+00 1.166414205345e+00 1.161894206286e+00 1.157382590299e+00 1.152879899344e+00 1.148383906540e+00 1.143898430607e+00 1.139420345217e+00 1.134953239303e+00 1.130495178043e+00 1.126045287521e+00 1.121608747279e+00 1.117180590971e+00 1.112764835249e+00 1.108358299512e+00 1.103965663442e+00 1.099584403948e+00 1.095213310032e+00 1.090858680863e+00 1.086512817259e+00 1.082183900801e+00 1.077865601052e+00 1.073564503248e+00 1.069276885945e+00 1.065001335023e+00 1.060745395304e+00 1.056500732304e+00 1.052275888338e+00 1.048065183708e+00 1.043871290879e+00 1.039697301080e+00 1.035537283441e+00 1.031399922905e+00 1.027275657368e+00 1.023174451819e+00 1.019089804932e+00 1.015025248189e+00 1.010984584758e+00 1.006958759458e+00 1.002960802559e+00 9.989775503505e-01 9.950219345610e-01 9.910869618184e-01 9.871720669526e-01 9.832872892264e-01 9.794191108713e-01 9.755829132672e-01 9.717641264008e-01 9.679769384308e-01 9.642141748167e-01 9.604743907778e-01 9.567684927739e-01 9.530818582903e-01 9.494318577731e-01 9.458031520135e-01 9.422093634211e-01 9.386420277581e-01 9.351047153064e-01 9.316033332817e-01 9.281240450328e-01 9.246878288329e-01 9.212747835461e-01 9.179024120790e-01 9.145593323148e-01 9.112498570105e-01 9.079818213042e-01 9.047393313007e-01 9.015437624562e-01 8.983734617488e-01 8.952505894669e-01 8.921605399446e-01 8.891087039051e-01 8.861006982813e-01 8.831239932009e-01 8.801998713772e-01 8.773044932578e-01 8.744602649207e-01 8.716533589938e-01 8.688897684134e-01 8.661748255535e-01 8.634936224196e-01 8.608708696954e-01 8.582806132137e-01 8.557464083419e-01 8.532535642399e-01 8.508086460645e-01 8.484163734184e-01 8.460628677311e-01 8.437727544913e-01 8.415181859004e-01 8.393258841087e-01 8.371779242331e-01 8.350837408167e-01 8.330456651818e-01 8.310527669228e-01 8.291263087625e-01 8.272398545047e-01 8.254199778272e-01 8.236456922783e-01 8.219345776099e-01 8.202809708339e-01 8.186760004991e-01 8.171423238253e-01 8.156512714573e-01 8.142349098464e-01 8.128662910401e-01 8.115651495291e-01 8.103231797754e-01 8.091366241336e-01 8.080246169663e-01 8.069579705170e-01 8.059717350033e-01 8.050332970976e-01 8.041684002110e-01 8.033635957265e-01 8.026203691701e-01 8.019524113098e-01 8.013349989359e-01 8.007999038643e-01 8.003142004028e-01 7.999084218664e-01 7.995634023061e-01 7.992842589848e-01 7.990810048375e-01 7.989308161764e-01 7.988664477546e-01 7.988524881039e-01 7.989220526225e-01 7.990503172759e-01 7.992505227768e-01 7.995250141870e-01 7.998556396088e-01 8.002742518734e-01 8.007411085393e-01 8.012967395677e-01 8.019083226176e-01 8.025967875957e-01 8.033569338320e-01 8.041757016796e-01 8.050812877907e-01 8.060378405235e-01 8.070810814594e-01 8.081807133431e-01 8.093571345881e-01 8.106022027644e-01 8.119100937079e-01 8.132985101845e-01 8.147408034619e-01 8.162677940860e-01 8.178487131993e-01 8.195078294167e-01 8.212312653305e-01 8.230180098966e-01 8.248827362703e-01 8.267994009005e-01 8.287987677104e-01 8.308499820521e-01 8.329772831356e-01 8.351657914450e-01 8.374159395887e-01 8.397395308349e-01 8.421141044884e-01 8.445650371877e-01 8.470677369427e-01 8.496405675755e-01 8.522721810827e-01 8.549626347953e-01 8.577209898919e-01 8.605294070330e-01 8.634080653774e-01 8.663350595263e-01 8.693278356932e-01 8.723752353724e-01 8.754769083549e-01 8.786406367846e-01 8.818510948900e-01 8.851250863860e-01 8.884446407819e-01 8.918230355594e-01 8.952521928021e-01 8.987300307259e-01 9.022646130054e-01 9.058416567145e-01 9.094743467046e-01 9.131501762738e-01 9.168771676594e-01 9.206505150395e-01 9.244650798219e-01 9.283306816265e-01 9.322329627209e-01 9.361860954525e-01 9.401753684607e-01 9.442078636889e-01 9.482818796983e-01 9.523903211710e-01 9.565441792998e-01 9.607274138370e-01 9.649546800916e-01 9.692127436383e-01 9.735049403507e-01 9.778347641898e-01 9.821904592568e-01 9.865860164949e-01 9.910029069290e-01 9.954562007523e-01 9.999340607643e-01 1.004438175007e+00 1.008973985573e+00 1.013525798129e+00 1.018111844360e+00 1.022711636499e+00 1.027339844865e+00 1.031986307989e+00 1.036649595528e+00 1.041339146280e+00 1.046035433506e+00 1.050759792074e+00 1.055488108244e+00 1.060238307764e+00 1.064998750008e+00 1.069766663294e+00 1.074554683268e+00 1.079337446122e+00 1.084144602194e+00 1.088943097132e+00 1.093758150765e+00 1.098573827375e+00 1.103388103726e+00 1.108215729942e+00 1.113028899395e+00 1.117858420052e+00 1.122670631833e+00 1.127490402075e+00 1.132302489113e+00 1.137104369286e+00 1.141910352408e+00 1.146691755316e+00 1.151482161889e+00 1.156245463960e+00 1.161007549606e+00 1.165752576379e+00 1.170478051436e+00 1.175200752586e+00 1.179887216941e+00 1.184575597047e+00 1.189225460265e+00 1.193866812439e+00 1.198481715214e+00 1.203067095276e+00 1.207640932321e+00 1.212168545704e+00 1.216689858769e+00 1.221160774621e+00 1.225617521045e+00 1.230033975448e+00 1.234414181835e+00 1.238772645301e+00 1.243074047614e+00 1.247362715655e+00 1.251589436539e+00 1.255793407633e+00 1.259946927752e+00 1.264055231482e+00 1.268132631783e+00 1.272142309361e+00 1.276130210939e+00 1.280046418098e+00 1.283929798695e+00 1.287754697837e+00 1.291522497320e+00 1.295251374088e+00 1.298902682372e+00 1.302521914793e+00 1.306060262029e+00 1.309556657621e+00 1.312985082714e+00 1.316346389994e+00 1.319659138591e+00 1.322886274689e+00 1.326071349121e+00 1.329166274718e+00 1.332208810194e+00 1.335174032545e+00 1.338063536727e+00 1.340895045988e+00 1.343631189259e+00 1.346314818976e+00 1.348901779734e+00 1.351425267731e+00 1.353864272306e+00 1.356217455759e+00 1.358504272414e+00 1.360688246367e+00 1.362808089712e+00 1.364826630196e+00 1.366770024104e+00 1.368621813725e+00 1.370379639060e+00 1.372061789185e+00 1.373635841176e+00 1.375133993408e+00 1.376527151515e+00 1.377833037753e+00 1.379043295352e+00 1.380151739590e+00 1.381175912447e+00 1.382088118398e+00 1.382913922243e+00 1.383632045466e+00 1.384252330384e+00 1.384774485838e+00 1.385188019385e+00 1.385509003765e+00 1.385715820550e+00 1.385826595956e+00 1.385828227776e+00 1.385725056302e+00 1.385519759416e+00 1.385201401300e+00 1.384782246236e+00 1.384250433187e+00 1.383614609506e+00 1.382868760490e+00 1.382012396020e+00 1.381051174524e+00 1.379975129821e+00 1.378794604712e+00 1.377499981972e+00 1.376097133948e+00 1.374584571640e+00 1.372957558077e+00 1.371225661302e+00 1.369377201309e+00 1.367424002808e+00 1.365356348943e+00 1.363179008992e+00 1.360894280303e+00 1.358493158940e+00 1.355991290772e+00 1.353370528190e+00 1.350648371747e+00 1.347813278089e+00 1.344869123155e+00 1.341823273104e+00 1.338660519399e+00 1.335404052219e+00 1.332028457751e+00 1.328558860782e+00 1.324980421661e+00 1.321297146423e+00 1.317520427776e+00 1.313627240187e+00 1.309653389632e+00 1.305562351781e+00 1.301387807108e+00 1.297111645113e+00 1.292736726376e+00 1.288282300570e+00 1.283716161953e+00 1.279082358468e+00 1.274341199226e+00 1.269526506004e+00 1.264623693672e+00 1.259630983429e+00 1.254576230485e+00 1.249419132811e+00 1.244210151252e+00 1.238906711386e+00 1.233546151765e+00 1.228112827736e+00 1.222605566461e+00 1.217052119590e+00 1.211414247642e+00 1.205743659840e+00 1.199995911214e+00 1.194210760783e+00 1.188372675356e+00 1.182481274310e+00 1.176564332829e+00 1.170584049369e+00 1.164595321008e+00 1.158549154382e+00 1.152493484564e+00 1.146405416466e+00 1.140290673810e+00 1.134177963507e+00 1.128025321240e+00 1.121895476844e+00 1.115732349663e+00 1.109590246056e+00 1.103444091635e+00 1.097302675131e+00 1.091193336672e+00 1.085075205639e+00 1.079013391466e+00 1.072948588293e+00 1.066940960940e+00 1.060962226013e+00 1.055022466455e+00 1.049150324677e+00 1.043305216416e+00 1.037552257389e+00 1.031833641981e+00 1.026209967336e+00 1.020649732691e+00 1.015169824627e+00 1.009791504537e+00 1.004481553125e+00 9.992994477865e-01 9.941898805087e-01 9.892127919907e-01 9.843358258729e-01 9.795785873128e-01 9.749554576051e-01 9.704397656958e-01 9.660852501941e-01 9.618371107133e-01 9.577584884927e-01 9.538070884896e-01 9.500110929925e-01 9.463743970991e-01 9.428776168202e-01 9.395645866578e-01 9.363851047446e-01 9.333956638899e-01 9.305527627106e-01 9.278869265620e-01 9.253919979555e-01 9.230538604934e-01 9.209061564723e-01 9.189028609960e-01 9.170941433149e-01 9.154316820809e-01 9.139494484866e-01 9.126297790384e-01 9.114645699119e-01 9.104757352239e-01 9.096205997151e-01 9.089424426581e-01 9.083912443542e-01 9.080000719874e-01 9.077427282262e-01 9.076150486890e-01 9.076293116995e-01 9.077478222569e-01 9.080059310920e-01 9.083538635632e-01 9.088232615866e-01 9.093807369041e-01 9.100309139293e-01 9.107727959381e-01 9.115794908974e-01 9.124738924015e-01 9.134144080615e-01 9.144295253968e-01 9.154820320941e-01 9.165871290263e-01 9.177313069025e-01 9.189003553970e-01 9.201120778314e-01 9.213270271616e-01 9.225794339007e-01 9.238299527652e-01 9.250991621991e-01 9.263753381417e-01 9.276480232585e-01 9.289354922318e-01 9.302083483977e-01 9.314984020952e-01 9.327743970466e-01 9.340620470870e-01 9.353455445025e-01 9.366339496292e-01 9.379362814109e-01 9.392377207411e-01 9.405694169096e-01 9.419051562218e-01 9.432799719100e-01 9.446799186441e-01 9.461170662918e-01 9.476070089890e-01 9.491403288724e-01 9.507453324976e-01 9.524087433231e-01 9.541607374428e-01 9.559884433417e-01 9.579171851288e-01 9.599471915918e-01 9.620829358693e-01 9.643443065295e-01 9.667184256800e-01 9.692379144513e-01 9.718794696895e-01 9.746714400553e-01 9.776035545401e-01 9.806797935831e-01 9.839108177529e-01 9.872762493316e-01 9.908002986482e-01 9.944497390607e-01 9.982457866339e-01 1.002164700863e+00 1.006201616432e+00 1.010352996956e+00 1.014588951339e+00 1.018919929356e+00 1.023299080470e+00 1.027740612933e+00 1.032198899081e+00 1.036662680283e+00 1.041116583983e+00 1.045513796823e+00 1.049856943088e+00 1.054090799596e+00 1.058208344000e+00 1.062167452541e+00 1.065942392545e+00 1.069506061401e+00 1.072817136140e+00 1.075862795166e+00 1.078589002711e+00 1.080991155193e+00 1.083019055675e+00 1.084659290598e+00 1.085881916956e+00 1.086655635061e+00 1.086975178014e+00 1.086801104334e+00 1.086137714821e+00 1.084957543034e+00 1.083262441403e+00 1.081046458275e+00 1.078309148526e+00 1.075064046795e+00 1.071314338077e+00 1.067097656621e+00 1.062418735985e+00 1.057331104528e+00 1.051863122077e+00 1.046066565120e+00 1.040003173085e+00 1.033720050658e+00 1.027307153598e+00 1.020819489464e+00 1.014352774805e+00 1.007983871516e+00 1.001801522437e+00 9.958979600174e-01 9.903527190362e-01 9.852631576246e-01 9.806959183663e-01 9.767351423423e-01 9.734347092295e-01 9.708507061980e-01 9.690163824897e-01 9.679474946721e-01 9.676527145407e-01 9.681043001476e-01 9.692767316417e-01 9.711031947310e-01 9.735209317611e-01 9.764316519488e-01 9.797386441475e-01 9.833294637005e-01 9.870725230189e-01 9.908581842783e-01 9.945407422742e-01 9.980148936062e-01 1.001151852637e+00 1.003847303321e+00 1.006012532036e+00 1.007563463856e+00 1.008453006027e+00 1.008635866949e+00 1.008114438559e+00 1.006893477909e+00 1.005022628430e+00 1.002569573358e+00 9.996313430364e-01 9.963329493112e-01 9.928145489698e-01 9.892504532341e-01 9.858033670448e-01 9.826773128014e-01 9.800494789793e-01 9.781052149621e-01 9.770135504410e-01 9.769074938654e-01 9.779111231041e-01 9.800780999809e-01 9.834515713923e-01 9.879995884106e-01 9.936576038011e-01 1.000310927771e+00 1.007794595763e+00 1.015931699891e+00 1.024479309659e+00 1.033219231240e+00 1.041888003281e+00 1.047761784031e+00 1.052147049423e+00 1.055722700587e+00 1.059330087817e+00 1.063589875386e+00 1.068602317202e+00 1.073899212928e+00 1.078612507179e+00 1.081781544563e+00 1.082741430003e+00 1.081375332615e+00 1.078133465098e+00 1.073886831368e+00 1.069606923962e+00 1.065978569696e+00 1.063148000882e+00 1.060719682595e+00 1.057930128455e+00 1.053988032595e+00 1.048455329243e+00 1.041449964002e+00 1.033635947182e+00 1.026021175610e+00 1.019600405703e+00 1.014952591074e+00 1.012054359002e+00 1.010321095833e+00 1.008844454217e+00 1.006792076629e+00 1.003767657744e+00 9.999451901435e-01 9.960045652961e-01 9.928637673901e-01 9.912762902699e-01 9.914909440951e-01 9.931494950702e-01 9.954060383924e-01 9.972437483541e-01 9.978818141243e-01 9.970630412512e-01 9.951158235255e-01 9.928259204510e-01 9.911027585883e-01 9.905782823170e-01 9.913549677977e-01 9.929507407093e-01 9.944914444017e-01 9.950629424415e-01 9.941005163233e-01 9.915933619040e-01 9.881023322675e-01 9.845599224345e-01 9.818930410211e-01 9.806547590436e-01 9.808249027920e-01 9.818298049006e-01 9.827864768490e-01 9.829057137226e-01 9.818295766365e-01 9.797691509829e-01 9.774531655857e-01 9.758460703639e-01 9.757172850957e-01 9.773319482807e-01 9.803157732607e-01 9.837622878165e-01 9.865807098887e-01 9.879217285969e-01 9.874767783191e-01 9.855847324202e-01 9.831355435881e-01 9.812328226581e-01 9.807958871498e-01 9.822602817443e-01 9.854634627076e-01 9.897532137501e-01 9.943595236758e-01 9.988567055105e-01 1.003810833087e+00 1.011581495862e+00 9.879555969663e-01 9.327875712374e-01 8.732456726755e-01 8.442733806806e-01 8.645449859671e-01 9.192364930869e-01 9.739474914506e-01 9.996293462356e-01 9.850164039663e-01 9.393378350874e-01 8.895959377663e-01 8.689556866108e-01 8.936363589182e-01 9.478706804653e-01 9.976954956066e-01 1.014030798276e+00 9.851537604059e-01 9.206544512353e-01 8.512142182557e-01 8.188150468168e-01 8.477892632491e-01 9.202152883941e-01 9.930561100901e-01 1.029189203854e+00 1.010880186426e+00 9.426961949691e-01 8.521514443641e-01 7.856911083454e-01 7.853676169143e-01 8.493088323439e-01 9.336507961768e-01 9.926541089970e-01 1.000694675420e+00 9.555950452451e-01 8.778755215092e-01 8.073693246228e-01 7.867584755095e-01 8.276300498368e-01 8.986923498199e-01 9.566609854068e-01 9.733007516204e-01 9.427684092163e-01 8.814235250074e-01 8.236265118140e-01 8.065362854458e-01 8.416629198810e-01 9.039573108565e-01 9.554699427523e-01 9.697381327539e-01 9.404022350190e-01 8.817647458902e-01 8.248903196847e-01 8.036226215725e-01 8.295345242134e-01 8.812311834987e-01 9.244626159310e-01 9.351603896182e-01 9.085576735464e-01 8.598917293315e-01 8.188778467027e-01 8.135795850249e-01 8.477140220266e-01 8.970968530847e-01 9.303014409168e-01 9.276653018694e-01 8.889182418926e-01 8.338413799800e-01 7.959668289969e-01 8.025846503270e-01 8.504698308123e-01 9.087522810252e-01 9.444624199755e-01 9.403236902952e-01 9.003061445416e-01 8.491133963727e-01 8.227641291134e-01 8.442129139116e-01 9.011691443342e-01 9.569729460053e-01 9.778129076397e-01 9.483503555844e-01 8.775268056184e-01 8.004101523361e-01 7.690126601615e-01 8.136881338198e-01 9.083015045623e-01 9.979409103405e-01 1.038719264550e+00 1.010700462513e+00 9.200615683204e-01 8.019428624685e-01 7.205148291276e-01 7.356409014657e-01 8.344103929590e-01 9.473935730866e-01 1.015942658633e+00 1.011845767526e+00 9.361271118956e-01 8.193206164219e-01 7.226993070722e-01 7.146893354666e-01 8.000609351688e-01 9.134535177466e-01 9.912043867603e-01 1.000868623717e+00 9.407019136570e-01 8.386159893239e-01 7.512063096950e-01 7.410068985223e-01 8.160497656043e-01 9.203122329785e-01 9.947437543563e-01 1.008485938350e+00 9.611436957644e-01 8.811016579754e-01 8.195254225437e-01 8.234284287282e-01
 2.319852014083e+00 2.321131424916e+00 2.322395076836e+00 2.323262163788e+00 2.323638637063e+00 2.323723143125e+00 2.323850695474e+00 2.324327528388e+00 2.325278415859e+00 2.326539345484e+00 2.327719826203e+00 2.328470474452e+00 2.328733794279e+00 2.328755589489e+00 2.328899661468e+00 2.329444488779e+00 2.330449812596e+00 2.331699163604e+00 2.332796333212e+00 2.333419467893e+00 2.333554965263e+00 2.333512763963e+00 2.333690276384e+00 2.334331493157e+00 2.335402556217e+00 2.336629990538e+00 2.337624366079e+00 2.338111713933e+00 2.338138168199e+00 2.338055187599e+00 2.338294692528e+00 2.339067467191e+00 2.340248564173e+00 2.341462200896e+00 2.342314352093e+00 2.342633662698e+00 2.342597823370e+00 2.342617116664e+00 2.343054522287e+00 2.343993828410e+00 2.345212783656e+00 2.346338956268e+00 2.347069632291e+00 2.347339858141e+00 2.347364455772e+00 2.347517872179e+00 2.348087921662e+00 2.349086867425e+00 2.350263933847e+00 2.351280040541e+00 2.351908764198e+00 2.352142522737e+00 2.352190699960e+00 2.352358655251e+00 2.352870725025e+00 2.353751574860e+00 2.354816342437e+00 2.355760100981e+00 2.356311738518e+00 2.356392773795e+00 2.356216564114e+00 2.356196124358e+00 2.356672196619e+00 2.357658272603e+00 2.358811334403e+00 2.359663513719e+00 2.359949394037e+00 2.359789200137e+00 2.359614169017e+00 2.359855499714e+00 2.360645356121e+00 2.361752868787e+00 2.362784509610e+00 2.363443069080e+00 2.363676136161e+00 2.363664900528e+00 2.363702113191e+00 2.364036552530e+00 2.364757043523e+00 2.365744263451e+00 2.366722866205e+00 2.367383733647e+00 2.367563371930e+00 2.367386155334e+00 2.367232346369e+00 2.367498429202e+00 2.368311222474e+00 2.369418172392e+00 2.370354546982e+00 2.370764104276e+00 2.370651709398e+00 2.370382438435e+00 2.370413023015e+00 2.370971271768e+00 2.371918614108e+00 2.372895144394e+00 2.373563856746e+00 2.373809325038e+00 2.373765253995e+00 2.373702399528e+00 2.373860968164e+00 2.374344457947e+00 2.375090707449e+00 2.375913474046e+00 2.376573524528e+00 2.376889053692e+00 2.376851506713e+00 2.376660042846e+00 2.376630293425e+00 2.377015263418e+00 2.377828511608e+00 2.378796930507e+00 2.379512803526e+00 2.379688955987e+00 2.379383700278e+00 2.378985015169e+00 2.378965037942e+00 2.379569626404e+00 2.380623742650e+00 2.381629854560e+00 2.382101663966e+00 2.381904159775e+00 2.381355112145e+00 2.381013039017e+00 2.381297287980e+00 2.382196926846e+00 2.383286601479e+00 2.384013441070e+00 2.384085084071e+00 2.383648888549e+00 2.383177125464e+00 2.383143746795e+00 2.383712309882e+00 2.384646698451e+00 2.385481445026e+00 2.385836514609e+00 2.385665109799e+00 2.385253731227e+00 2.385020635471e+00 2.385239934179e+00 2.385873165494e+00 2.386623807519e+00 2.387141836134e+00 2.387255962399e+00 2.387058898019e+00 2.386815794314e+00 2.386789915176e+00 2.387079233132e+00 2.387583779166e+00 2.388079496849e+00 2.388373046756e+00 2.388405411039e+00 2.388273947835e+00 2.388156294999e+00 2.388195010757e+00 2.388425233894e+00 2.388762289791e+00 2.389069195844e+00 2.389243235253e+00 2.389265041812e+00 2.389197180553e+00 2.389142593578e+00 2.389178532469e+00 2.389314004697e+00 2.389509743375e+00 2.389690886179e+00 2.389799877983e+00 2.389818249558e+00 2.389779905169e+00 2.389740210388e+00 2.389744241103e+00 2.389807057805e+00 2.389907729535e+00 2.390003520447e+00 2.390057819323e+00 2.390060812948e+00 2.390029441861e+00 2.389990445221e+00 2.389970459566e+00 2.389978635588e+00 2.390004025386e+00 2.390026892832e+00 2.390026778474e+00 2.389999910476e+00 2.389956909339e+00 2.389911768802e+00 2.389876885404e+00 2.389845293489e+00 2.389809348246e+00 2.389762919186e+00 2.389708565410e+00 2.389651945396e+00 2.389594620887e+00 2.389533967331e+00 2.389457722281e+00 2.389361550521e+00 2.389254664758e+00 2.389149589247e+00 2.389049394955e+00 2.388947600062e+00 2.388831911391e+00 2.388693829789e+00 2.388538675098e+00 2.388382573035e+00 2.388232215454e+00 2.388083195399e+00 2.387923704906e+00 2.387745860011e+00 2.387558601262e+00 2.387371756918e+00 2.387192133043e+00 2.387013476510e+00 2.386823576887e+00 2.386620822049e+00 2.386406869511e+00 2.386193340261e+00 2.385983990911e+00 2.385770014292e+00 2.385543845614e+00 2.385300782220e+00 2.385051615960e+00 2.384798403675e+00 2.384542900719e+00 2.384281105400e+00 2.384005221796e+00 2.383717567394e+00 2.383425660902e+00 2.383131682067e+00 2.382833130934e+00 2.382525200071e+00 2.382209144777e+00 2.381883845810e+00 2.381557520089e+00 2.381229284426e+00 2.380892207088e+00 2.380545854089e+00 2.380190566237e+00 2.379829816302e+00 2.379463578502e+00 2.379093386291e+00 2.378714045858e+00 2.378322648571e+00 2.377923081819e+00 2.377518747981e+00 2.377107695223e+00 2.376691404193e+00 2.376266204193e+00 2.375829875646e+00 2.375387261773e+00 2.374939480254e+00 2.374483837353e+00 2.374022909309e+00 2.373555097212e+00 2.373079061006e+00 2.372592633301e+00 2.372102161915e+00 2.371601513563e+00 2.371096978272e+00 2.370585882565e+00 2.370067636352e+00 2.369540114132e+00 2.369003852217e+00 2.368462800661e+00 2.367910269792e+00 2.367354843147e+00 2.366791964634e+00 2.366219548988e+00 2.365639828782e+00 2.365051254946e+00 2.364454630293e+00 2.363851958614e+00 2.363242558801e+00 2.362624864982e+00 2.361999997279e+00 2.361366892805e+00 2.360723287197e+00 2.360074138693e+00 2.359417135031e+00 2.358750914044e+00 2.358075858281e+00 2.357392844872e+00 2.356702086507e+00 2.356002763474e+00 2.355297202588e+00 2.354582941082e+00 2.353855842812e+00 2.353124533235e+00 2.352382969767e+00 2.351633918703e+00 2.350879537839e+00 2.350117070299e+00 2.349345235013e+00 2.348564732122e+00 2.347773714168e+00 2.346973422716e+00 2.346165012926e+00 2.345352692699e+00 2.344531634684e+00 2.343702691237e+00 2.342864051867e+00 2.342014445859e+00 2.341158110533e+00 2.340291601801e+00 2.339417734156e+00 2.338535078104e+00 2.337645745438e+00 2.336747671509e+00 2.335839608953e+00 2.334922146001e+00 2.333994478743e+00 2.333059185439e+00 2.332118456331e+00 2.331168547757e+00 2.330208780217e+00 2.329240366741e+00 2.328263334713e+00 2.327274951005e+00 2.326278770230e+00 2.325273924504e+00 2.324261483660e+00 2.323239640377e+00 2.322207840274e+00 2.321168693754e+00 2.320117734993e+00 2.319059007427e+00 2.317989602091e+00 2.316913105760e+00 2.315828848767e+00 2.314733922060e+00 2.313631446612e+00 2.312515801525e+00 2.311391317131e+00 2.310260594201e+00 2.309120610679e+00 2.307971466196e+00 2.306812273731e+00 2.305642204271e+00 2.304461265582e+00 2.303271976190e+00 2.302073769603e+00 2.300866845881e+00 2.299650217177e+00 2.298421592403e+00 2.297183458769e+00 2.295936475792e+00 2.294679002319e+00 2.293413838606e+00 2.292138168900e+00 2.290851866853e+00 2.289555919430e+00 2.288249234699e+00 2.286932668356e+00 2.285608532123e+00 2.284274529490e+00 2.282929401095e+00 2.281574819408e+00 2.280208712407e+00 2.278833614236e+00 2.277449150501e+00 2.276057284822e+00 2.274653491069e+00 2.273238808610e+00 2.271813879497e+00 2.270378918807e+00 2.268934786156e+00 2.267482666225e+00 2.266017888777e+00 2.264542047799e+00 2.263057867269e+00 2.261561622863e+00 2.260055706873e+00 2.258539768815e+00 2.257013438042e+00 2.255477815242e+00 2.253930124025e+00 2.252372767675e+00 2.250804900615e+00 2.249226994041e+00 2.247637534571e+00 2.246039136095e+00 2.244430090640e+00 2.242809985539e+00 2.241179814221e+00 2.239537856280e+00 2.237885105376e+00 2.236222973691e+00 2.234550000191e+00 2.232865862082e+00 2.231171759021e+00 2.229465163261e+00 2.227749000079e+00 2.226021389002e+00 2.224285060687e+00 2.222536847414e+00 2.220776724832e+00 2.219006134498e+00 2.217223851919e+00 2.215432213152e+00 2.213630128479e+00 2.211817770766e+00 2.209994313628e+00 2.208158481551e+00 2.206311798512e+00 2.204455161658e+00 2.202588299086e+00 2.200709677325e+00 2.198820997217e+00 2.196919454131e+00 2.195007099421e+00 2.193084356506e+00 2.191151067772e+00 2.189204987919e+00 2.187248792465e+00 2.185281411243e+00 2.183301831939e+00 2.181311902950e+00 2.179311114704e+00 2.177296581174e+00 2.175273939451e+00 2.173238594201e+00 2.171191431578e+00 2.169133732815e+00 2.167064676562e+00 2.164985022116e+00 2.162892631517e+00 2.160788550849e+00 2.158674994331e+00 2.156548147038e+00 2.154412317477e+00 2.152264257434e+00 2.150104603218e+00 2.147933459747e+00 2.145750822982e+00 2.143555793174e+00 2.141351119661e+00 2.139134568097e+00 2.136905661411e+00 2.134664633165e+00 2.132413079744e+00 2.130149448953e+00 2.127873391345e+00 2.125587122969e+00 2.123288125007e+00 2.120978154506e+00 2.118657509112e+00 2.116323359198e+00 2.113979331368e+00 2.111622607601e+00 2.109253995322e+00 2.106874633695e+00 2.104482511047e+00 2.102080282943e+00 2.099665327049e+00 2.097237905501e+00 2.094800358574e+00 2.092349907956e+00 2.089888405717e+00 2.087414909110e+00 2.084929054286e+00 2.082431729440e+00 2.079923741214e+00 2.077401931827e+00 2.074870229491e+00 2.072326160736e+00 2.069769508065e+00 2.067202567155e+00 2.064622471039e+00 2.062031015695e+00 2.059428134189e+00 2.056813406365e+00 2.054186106887e+00 2.051546466517e+00 2.048895811728e+00 2.046233773727e+00 2.043559616576e+00 2.040872511108e+00 2.038175505489e+00 2.035464891935e+00 2.032742784760e+00 2.030010365289e+00 2.027264043660e+00 2.024506845360e+00 2.021737287076e+00 2.018956657421e+00 2.016164780910e+00 2.013359110772e+00 2.010541430956e+00 2.007713354743e+00 2.004872598100e+00 2.002020688501e+00 1.999156596253e+00 1.996279916132e+00 1.993392616459e+00 1.990493085566e+00 1.987580691505e+00 1.984658524328e+00 1.981722294617e+00 1.978775679210e+00 1.975817373308e+00 1.972846085802e+00 1.969863502874e+00 1.966869166801e+00 1.963864507626e+00 1.960846106434e+00 1.957816106013e+00 1.954774675952e+00 1.951722402299e+00 1.948657159648e+00 1.945580868504e+00 1.942493966095e+00 1.939393112866e+00 1.936281105618e+00 1.933158854947e+00 1.930024929336e+00 1.926877931474e+00 1.923719534317e+00 1.920550326236e+00 1.917368568665e+00 1.914175790072e+00 1.910971391841e+00 1.907754548946e+00 1.904527347992e+00 1.901288286532e+00 1.898037218492e+00 1.894775630047e+00 1.891500972614e+00 1.888216261035e+00 1.884921123692e+00 1.881612481680e+00 1.878293678807e+00 1.874962834428e+00 1.871621410306e+00 1.868267973558e+00 1.864903104612e+00 1.861528243736e+00 1.858141006903e+00 1.854742267061e+00 1.851334653319e+00 1.847913400359e+00 1.844482501820e+00 1.841039722442e+00 1.837585806410e+00 1.834122018975e+00 1.830646305616e+00 1.827159806419e+00 1.823663760434e+00 1.820155331128e+00 1.816635618788e+00 1.813105996257e+00 1.809565727418e+00 1.806014186954e+00 1.802452355683e+00 1.798879871452e+00 1.795296117808e+00 1.791702330376e+00 1.788096920013e+00 1.784482230631e+00 1.780857675588e+00 1.777221452362e+00 1.773574488178e+00 1.769917732914e+00 1.766251404309e+00 1.762573849770e+00 1.758886882385e+00 1.755188610655e+00 1.751480934385e+00 1.747764078381e+00 1.744035848912e+00 1.740297904097e+00 1.736551235260e+00 1.732793150715e+00 1.729026884985e+00 1.725249349325e+00 1.721463555146e+00 1.717666641982e+00 1.713861201622e+00 1.710045692358e+00 1.706221535179e+00 1.702385973546e+00 1.698542090899e+00 1.694689841639e+00 1.690827039696e+00 1.686955168527e+00 1.683074328935e+00 1.679185342237e+00 1.675286248508e+00 1.671377985880e+00 1.667462472802e+00 1.663536645491e+00 1.659602731610e+00 1.655660242677e+00 1.651708725468e+00 1.647750295605e+00 1.643781728987e+00 1.639804734183e+00 1.635818764155e+00 1.631826035994e+00 1.627825132330e+00 1.623815113589e+00 1.619797866523e+00 1.615771721806e+00 1.611739265901e+00 1.607696956472e+00 1.603647847196e+00 1.599591650659e+00 1.595527758442e+00 1.591456725686e+00 1.587377439291e+00 1.583291905039e+00 1.579198941626e+00 1.575097263957e+00 1.570989973520e+00 1.566875674671e+00 1.562754060357e+00 1.558625235826e+00 1.554491504144e+00 1.550350088010e+00 1.546202775772e+00 1.542047738535e+00 1.537886548140e+00 1.533720157153e+00 1.529547605873e+00 1.525368967228e+00 1.521183896634e+00 1.516993873299e+00 1.512797357589e+00 1.508596027355e+00 1.504387970880e+00 1.500175625125e+00 1.495957755539e+00 1.491734058661e+00 1.487507491995e+00 1.483273805046e+00 1.479035840043e+00 1.474793475775e+00 1.470546728103e+00 1.466296083581e+00 1.462038966437e+00 1.457779046163e+00 1.453515451393e+00 1.449247148456e+00 1.444975581952e+00 1.440698541254e+00 1.436420019391e+00 1.432136470414e+00 1.427850730594e+00 1.423561816111e+00 1.419269772389e+00 1.414973439245e+00 1.410675449074e+00 1.406374766877e+00 1.402071578723e+00 1.397765734780e+00 1.393458354592e+00 1.389147829433e+00 1.384836549041e+00 1.380522134820e+00 1.376206629038e+00 1.371889601886e+00 1.367571317261e+00 1.363252784398e+00 1.358930593311e+00 1.354609452214e+00 1.350288542630e+00 1.345964818675e+00 1.341641925113e+00 1.337318792108e+00 1.332995764503e+00 1.328672679966e+00 1.324348949987e+00 1.320026839385e+00 1.315703920598e+00 1.311382858128e+00 1.307062738667e+00 1.302743994693e+00 1.298426479989e+00 1.294109237799e+00 1.289795323809e+00 1.285481260918e+00 1.281171624878e+00 1.276863049848e+00 1.272556146180e+00 1.268253622264e+00 1.263951592729e+00 1.259654540901e+00 1.255360169674e+00 1.251068940311e+00 1.246781022634e+00 1.242497832398e+00 1.238218174473e+00 1.233942138260e+00 1.229672323667e+00 1.225405879649e+00 1.221144708507e+00 1.216888886681e+00 1.212638001928e+00 1.208392894522e+00 1.204153266495e+00 1.199919846809e+00 1.195692625741e+00 1.191471225522e+00 1.187258005315e+00 1.183049166629e+00 1.178849635073e+00 1.174656595496e+00 1.170471465741e+00 1.166295327871e+00 1.162126658705e+00 1.157966798731e+00 1.153813886338e+00 1.149671762213e+00 1.145538997441e+00 1.141414553858e+00 1.137301274805e+00 1.133194910299e+00 1.129102439891e+00 1.125019161461e+00 1.120944847061e+00 1.116884570462e+00 1.112833731683e+00 1.108796364760e+00 1.104768086484e+00 1.100755084152e+00 1.096754234924e+00 1.092763687171e+00 1.088790560306e+00 1.084826767722e+00 1.080880671671e+00 1.076944212189e+00 1.073025519140e+00 1.069121325316e+00 1.065229937692e+00 1.061357924469e+00 1.057496606826e+00 1.053655566501e+00 1.049828803633e+00 1.046019230486e+00 1.042228160336e+00 1.038451876581e+00 1.034697769787e+00 1.030956397713e+00 1.027238907917e+00 1.023536583683e+00 1.019853871633e+00 1.016193919957e+00 1.012549253897e+00 1.008929441081e+00 1.005325561520e+00 1.001748677319e+00 9.981895297617e-01 9.946513468121e-01 9.911407484273e-01 9.876468228653e-01 9.841829566809e-01 9.807356367603e-01 9.773182911994e-01 9.739214482001e-01 9.705501396664e-01 9.672076791349e-01 9.638845890280e-01 9.605954944422e-01 9.573245087877e-01 9.540874484847e-01 9.508748801381e-01 9.476891826880e-01 9.445375404805e-01 9.414064352760e-01 9.383136856242e-01 9.352420948489e-01 9.322084354020e-01 9.292015316075e-01 9.262257934918e-01 9.232861157234e-01 9.203695860215e-01 9.174981045887e-01 9.146477003977e-01 9.118406397240e-01 9.090626433648e-01 9.063188920329e-01 9.036156116741e-01 9.009388126882e-01 8.983102513192e-01 8.957064161656e-01 8.931498562043e-01 8.906253842476e-01 8.881403605474e-01 8.856981857931e-01 8.832857159171e-01 8.809258321756e-01 8.785943612425e-01 8.763137426415e-01 8.740669214966e-01 8.718648820522e-01 8.697093848558e-01 8.675871503027e-01 8.655212866810e-01 8.634851216267e-01 8.615063975318e-01 8.595652245234e-01 8.576720359030e-01 8.558270700526e-01 8.540213943884e-01 8.522748165034e-01 8.505620936687e-01 8.489112390501e-01 8.472981800337e-01 8.457400200150e-01 8.442314184385e-01 8.427660122648e-01 8.413649151083e-01 8.399986060225e-01 8.386998190880e-01 8.374405901563e-01 8.362416463997e-01 8.350941341097e-01 8.339951668189e-01 8.329612874283e-01 8.319662191568e-01 8.310435772141e-01 8.301592309848e-01 8.293430934773e-01 8.285786037642e-01 8.278668034496e-01 8.272219113404e-01 8.266191393571e-01 8.260913313986e-01 8.256057985029e-01 8.251910572669e-01 8.248276847888e-01 8.245232228298e-01 8.242857331269e-01 8.240943824409e-01 8.239810110821e-01 8.239090533105e-01 8.239129029581e-01 8.239679155031e-01 8.240864965620e-01 8.242708756978e-01 8.245047006629e-01 8.248171961525e-01 8.251717202343e-01 8.256065161408e-01 8.260910780434e-01 8.266423936379e-01 8.272583857873e-01 8.279270785238e-01 8.286742569143e-01 8.294661840061e-01 8.303369768332e-01 8.312571671924e-01 8.322477511810e-01 8.332997216143e-01 8.344081519603e-01 8.355902420858e-01 8.368203629324e-01 8.381281214935e-01 8.394847062389e-01 8.409127281190e-01 8.423991873327e-01 8.439444024013e-01 8.455607716183e-01 8.472249365650e-01 8.489644479210e-01 8.507527301130e-01 8.526106401247e-01 8.545249497648e-01 8.564971362261e-01 8.585363492875e-01 8.606237943146e-01 8.627838695179e-01 8.649904569737e-01 8.672638129229e-01 8.695918133022e-01 8.719751675530e-01 8.744229545941e-01 8.769174817175e-01 8.794793969805e-01 8.820868248379e-01 8.847564796780e-01 8.874785517459e-01 8.902526257065e-01 8.930862663343e-01 8.959639291679e-01 8.989038060073e-01 9.018875399587e-01 9.049268965432e-01 9.080163559581e-01 9.111521288954e-01 9.143445426628e-01 9.175776620812e-01 9.208664178666e-01 9.241961095782e-01 9.275754695464e-01 9.310011971489e-01 9.344681190866e-01 9.379861494988e-01 9.415397244894e-01 9.451427188360e-01 9.487828256068e-01 9.524661813327e-01 9.561915985867e-01 9.599502180015e-01 9.637552186501e-01 9.675907854439e-01 9.714691197196e-01 9.753802419341e-01 9.793271132523e-01 9.833114835300e-01 9.873213203756e-01 9.913729243083e-01 9.954470841366e-01 9.995586085887e-01 1.003696111778e+00 1.007860755473e+00 1.012058017945e+00 1.016272911238e+00 1.020523785210e+00 1.024789214724e+00 1.029084895996e+00 1.033400356420e+00 1.037733806826e+00 1.042095359322e+00 1.046466181873e+00 1.050865637583e+00 1.055271489169e+00 1.059700457146e+00 1.064141790967e+00 1.068592990606e+00 1.073065619117e+00 1.077535678630e+00 1.082031648342e+00 1.086522051536e+00 1.091028849890e+00 1.095540440026e+00 1.100052460306e+00 1.104579416246e+00 1.109092850352e+00 1.113626259896e+00 1.118143982886e+00 1.122671683147e+00 1.127193537479e+00 1.131708212537e+00 1.136228953084e+00 1.140727729915e+00 1.145236967448e+00 1.149721187392e+00 1.154206844174e+00 1.158678591773e+00 1.163131875746e+00 1.167585935934e+00 1.172005062466e+00 1.176430039932e+00 1.180817677406e+00 1.185200027067e+00 1.189556888829e+00 1.193887689174e+00 1.198209421043e+00 1.202487107944e+00 1.206761457971e+00 1.210989065199e+00 1.215201264790e+00 1.219379455515e+00 1.223522576580e+00 1.227647299849e+00 1.231717224466e+00 1.235776041330e+00 1.239776266416e+00 1.243755910681e+00 1.247688810892e+00 1.251578868881e+00 1.255440921346e+00 1.259237968913e+00 1.263016804310e+00 1.266725718905e+00 1.270404915176e+00 1.274028100325e+00 1.277597675998e+00 1.281131600147e+00 1.284590752986e+00 1.288020319892e+00 1.291373188044e+00 1.294685876060e+00 1.297934512927e+00 1.301119467194e+00 1.304259365256e+00 1.307316038272e+00 1.310334006312e+00 1.313266414670e+00 1.316148116218e+00 1.318957624134e+00 1.321695515333e+00 1.324378199734e+00 1.326969300527e+00 1.329511466016e+00 1.331961584504e+00 1.334350996837e+00 1.336660240955e+00 1.338888907817e+00 1.341053909840e+00 1.343121358828e+00 1.345128879469e+00 1.347039308983e+00 1.348878291349e+00 1.350632307562e+00 1.352295728428e+00 1.353888492625e+00 1.355378092058e+00 1.356796611006e+00 1.358115409139e+00 1.359352890313e+00 1.360500008185e+00 1.361551094077e+00 1.362521579106e+00 1.363387616186e+00 1.364171345694e+00 1.364855516883e+00 1.365447620202e+00 1.365946536976e+00 1.366345125729e+00 1.366653823749e+00 1.366858484998e+00 1.366973427565e+00 1.366984922218e+00 1.366899221306e+00 1.366717372610e+00 1.366431582858e+00 1.366052068199e+00 1.365566978625e+00 1.364984919159e+00 1.364301675284e+00 1.363515706449e+00 1.362633318205e+00 1.361644095956e+00 1.360557807729e+00 1.359367132131e+00 1.358076633887e+00 1.356685627136e+00 1.355189031027e+00 1.353596951468e+00 1.351896419649e+00 1.350100616089e+00 1.348200545148e+00 1.346199448263e+00 1.344102280058e+00 1.341897068081e+00 1.339600752272e+00 1.337196433900e+00 1.334701293090e+00 1.332103907497e+00 1.329407592400e+00 1.326619885564e+00 1.323725579612e+00 1.320748817056e+00 1.317663745191e+00 1.314495183501e+00 1.311229101068e+00 1.307868010610e+00 1.304425940297e+00 1.300878864925e+00 1.297260330691e+00 1.293538756855e+00 1.289741999273e+00 1.285857481635e+00 1.281883358948e+00 1.277841038413e+00 1.273699949431e+00 1.269499705875e+00 1.265205422644e+00 1.260847195698e+00 1.256412152838e+00 1.251899555137e+00 1.247332809567e+00 1.242676483808e+00 1.237977367463e+00 1.233194681284e+00 1.228364885882e+00 1.223470876404e+00 1.218515188443e+00 1.213519928575e+00 1.208450801447e+00 1.203356819549e+00 1.198192576109e+00 1.193001833439e+00 1.187761133039e+00 1.182478025569e+00 1.177174400180e+00 1.171814443407e+00 1.166451446609e+00 1.161034643922e+00 1.155614120329e+00 1.150163358286e+00 1.144690725577e+00 1.139221432071e+00 1.133714269348e+00 1.128230488167e+00 1.122713249231e+00 1.117218447309e+00 1.111715250135e+00 1.106215635347e+00 1.100742602772e+00 1.095257742744e+00 1.089822475405e+00 1.084378903676e+00 1.078984971097e+00 1.073608280583e+00 1.068264194529e+00 1.062972993956e+00 1.057698182763e+00 1.052500738492e+00 1.047321852827e+00 1.042222946559e+00 1.037168515361e+00 1.032176600710e+00 1.027264435963e+00 1.022397948319e+00 1.017636370100e+00 1.012922608148e+00 1.008317019230e+00 1.003781810799e+00 9.993391064861e-01 9.949988252499e-01 9.907363433041e-01 9.866007048349e-01 9.825384809599e-01 9.786106584972e-01 9.747725717565e-01 9.710542051969e-01 9.674549366109e-01 9.639583382558e-01 9.606036245088e-01 9.573422326325e-01 9.542309232699e-01 9.512232239147e-01 9.483513545046e-01 9.456065078713e-01 9.429763979217e-01 9.404934443092e-01 9.381118532405e-01 9.358842040578e-01 9.337591224799e-01 9.317743799021e-01 9.299077047378e-01 9.281580629314e-01 9.265440078607e-01 9.250261114485e-01 9.236481963086e-01 9.223602266870e-01 9.211990442577e-01 9.201362966925e-01 9.191740525929e-01 9.183240174562e-01 9.175494077650e-01 9.168889996247e-01 9.162939388979e-01 9.157990045171e-01 9.153726999535e-01 9.150223254527e-01 9.147473536731e-01 9.145257964848e-01 9.143818252968e-01 9.142745919681e-01 9.142390549194e-01 9.142369689354e-01 9.142890319317e-01 9.143808888350e-01 9.145033413259e-01 9.146767378428e-01 9.148630687408e-01 9.151006895893e-01 9.153513408781e-01 9.156396878540e-01 9.159553039589e-01 9.162915233495e-01 9.166696538295e-01 9.170617412511e-01 9.175013730118e-01 9.179593482880e-01 9.184669884903e-01 9.190081040476e-01 9.195952250784e-01 9.202401308970e-01 9.209266999795e-01 9.216934233480e-01 9.225132226936e-01 9.234226346215e-01 9.244098474245e-01 9.254879731971e-01 9.266746225876e-01 9.279616362334e-01 9.293765090173e-01 9.309083027897e-01 9.325861489390e-01 9.343999740741e-01 9.363716884503e-01 9.385004765546e-01 9.407937320981e-01 9.432675822226e-01 9.459083037837e-01 9.487450010481e-01 9.517541864129e-01 9.549621054466e-01 9.583517670705e-01 9.619280287867e-01 9.656940252736e-01 9.696291784506e-01 9.737513726342e-01 9.780250965259e-01 9.824656261829e-01 9.870424849718e-01 9.917509107011e-01 9.965777980380e-01 1.001492620298e+00 1.006500212621e+00 1.011547759322e+00 1.016646545567e+00 1.021746911984e+00 1.026833884891e+00 1.031889545975e+00 1.036862739193e+00 1.041754625532e+00 1.046509174504e+00 1.051116953671e+00 1.055534004953e+00 1.059739407290e+00 1.063699800959e+00 1.067380338239e+00 1.070766709688e+00 1.073811044090e+00 1.076508891719e+00 1.078814934686e+00 1.080720497419e+00 1.082198797984e+00 1.083227877129e+00 1.083804846099e+00 1.083898677040e+00 1.083520957600e+00 1.082649661259e+00 1.081297142947e+00 1.079461082920e+00 1.077151531060e+00 1.074388947798e+00 1.071182576849e+00 1.067575839363e+00 1.063581271974e+00 1.059256507198e+00 1.054633578952e+00 1.049768364552e+00 1.044720617336e+00 1.039541328169e+00 1.034314470737e+00 1.029092571917e+00 1.023963889448e+00 1.018993288572e+00 1.014261755771e+00 1.009843725736e+00 1.005804150879e+00 1.002220240850e+00 9.991375667052e-01 9.966183542129e-01 9.946886113961e-01 9.933857294760e-01 9.927154552011e-01 9.926715885272e-01 9.932424023530e-01 9.943795209223e-01 9.960406436909e-01 9.981492094719e-01 1.000630798615e+00 1.003382587632e+00 1.006306700497e+00 1.009291550781e+00 1.012212970372e+00 1.014970287365e+00 1.017430774958e+00 1.019501202557e+00 1.021070841952e+00 1.022056706971e+00 1.022388132777e+00 1.022003269209e+00 1.020879594312e+00 1.018993158218e+00 1.016371217906e+00 1.013043641594e+00 1.009086477648e+00 1.004590260951e+00 9.996774670067e-01 9.944947922077e-01 9.892051724618e-01 9.840034812231e-01 9.790703545440e-01 9.746246258784e-01 9.708517553987e-01 9.679442951831e-01 9.660706943027e-01 9.653598686761e-01 9.659238053597e-01 9.678015068676e-01 9.710144803285e-01 9.755028285613e-01 9.811797692384e-01 9.879005451284e-01 9.954755189007e-01 1.003700407849e+00 1.012313337079e+00 1.021079919945e+00 1.029723827955e+00 1.035544432820e+00 1.039847921995e+00 1.043311933559e+00 1.046778819593e+00 1.050866873256e+00 1.055681567413e+00 1.060765055181e+00 1.065256408286e+00 1.068214532592e+00 1.068991069599e+00 1.067488324491e+00 1.064173913598e+00 1.059932011090e+00 1.055743543054e+00 1.052291471406e+00 1.049718310208e+00 1.047622980312e+00 1.045237018531e+00 1.041773398450e+00 1.036804093037e+00 1.030461440190e+00 1.023419296253e+00 1.016685347261e+00 1.011238758630e+00 1.007629331596e+00 1.005797349702e+00 1.005120479386e+00 1.004672250728e+00 1.003616468841e+00 1.001565243172e+00 9.987081637999e-01 9.957440181628e-01 9.935928305467e-01 9.930004255704e-01 9.941946337334e-01 9.968005187082e-01 9.999518418746e-01 1.002632738154e+00 1.004073064709e+00 1.004036746267e+00 1.002872178759e+00 1.001384771063e+00 1.000489664643e+00 1.000810855734e+00 1.002430466957e+00 1.004845387293e+00 1.007155604849e+00 1.008436477870e+00 1.008114920287e+00 1.006177988271e+00 1.003188926053e+00 1.000084531083e+00 9.977905910214e-01 9.968600086267e-01 9.972646710934e-01 9.984232284666e-01 9.994349506125e-01 9.994955853038e-01 9.982174716251e-01 9.957840672922e-01 9.928952212660e-01 9.904911153351e-01 9.893297742589e-01 9.896744583787e-01 9.911563770244e-01 9.928734739056e-01 9.937361865471e-01 9.928988435542e-01 9.900581945085e-01 9.855827986609e-01 9.804309030515e-01 9.758123050063e-01 9.727905804786e-01 9.719714053140e-01 9.733579226731e-01 9.764546182078e-01 9.806468124150e-01 9.856801257028e-01 9.923063755505e-01 1.002883104379e+00 9.829978186434e-01 9.321165842471e-01 8.716723065028e-01 8.350639483523e-01 8.448652142294e-01 8.923435830466e-01 9.457391692573e-01 9.749308005439e-01 9.660326370646e-01 9.252843274039e-01 8.771219859867e-01 8.540789955273e-01 8.749426132051e-01 9.276157360685e-01 9.796527360237e-01 1.001127509869e+00 9.781793747085e-01 9.175722665045e-01 8.471276214384e-01 8.080404078546e-01 8.286579088041e-01 8.968084104983e-01 9.714689151913e-01 1.014387327446e+00 1.005708623287e+00 9.475230920231e-01 8.643816027217e-01 7.995310375504e-01 7.943405497427e-01 8.515164659160e-01 9.320910526686e-01 9.914521121658e-01 1.002899545028e+00 9.625806538466e-01 8.892438842613e-01 8.210825306025e-01 8.001759201314e-01 8.398050455926e-01 9.110671508065e-01 9.712826987813e-01 9.913189216850e-01 9.638936409013e-01 9.038621635875e-01 8.444693001140e-01 8.232952269853e-01 8.544623153730e-01 9.152484884311e-01 9.676034236213e-01 9.834622194716e-01 9.546472243153e-01 8.941048984668e-01 8.328023048743e-01 8.067641835061e-01 8.310889287528e-01 8.856914133365e-01 9.346130651084e-01 9.510390960912e-01 9.275544251624e-01 8.772729916564e-01 8.292884440551e-01 8.142768918549e-01 8.410252325569e-01 8.882219345927e-01 9.235155704505e-01 9.247286200262e-01 8.891706634082e-01 8.350443677184e-01 7.959073961343e-01 8.011604208689e-01 8.499256021873e-01 9.113075490933e-01 9.502779884106e-01 9.468782340563e-01 9.026476058565e-01 8.413816115822e-01 8.022550493260e-01 8.158545570075e-01 8.750059777718e-01 9.411464427393e-01 9.755683738322e-01 9.580352807523e-01 8.927141434728e-01 8.102157203849e-01 7.622648768731e-01 7.891653919426e-01 8.762505136286e-01 9.698008507363e-01 1.021796579720e+00 1.007822023940e+00 9.297187693801e-01 8.177148757221e-01 7.309717287944e-01 7.314700317209e-01 8.185492036148e-01 9.289972824925e-01 1.002430575082e+00 1.007423385539e+00 9.419646564336e-01 8.334292479429e-01 7.392878905691e-01 7.261399416103e-01 8.043778839956e-01 9.145502707178e-01 9.932242118210e-01 1.005984484853e+00 9.489729376028e-01 8.483412044528e-01 7.598908558706e-01 7.478457799574e-01 8.237714470035e-01 9.323412172754e-01 1.012342130106e+00 1.030085611404e+00 9.822900170012e-01 8.948885742633e-01 8.193122248815e-01 8.093940076339e-01
 2.293465144696e+00 2.294687172384e+00 2.295893998853e+00 2.296707856020e+00 2.297034449170e+00 2.297070593389e+00 2.297150505145e+00 2.297577492656e+00 2.298473719436e+00 2.299676096276e+00 2.300799787399e+00 2.301498361729e+00 2.301710929624e+00 2.301683588944e+00 2.301777692684e+00 2.302271650442e+00 2.303222850492e+00 2.304415395239e+00 2.305455765112e+00 2.306024082030e+00 2.306110217192e+00 2.306019133973e+00 2.306149126922e+00 2.306738957393e+00 2.307755737429e+00 2.308926232334e+00 2.309863136436e+00 2.310297893469e+00 2.310276493658e+00 2.310148420661e+00 2.310340171297e+00 2.311061847262e+00 2.312186762643e+00 2.313343178295e+00 2.314137861787e+00 2.314405973459e+00 2.314324874784e+00 2.314301018725e+00 2.314690371512e+00 2.315575975756e+00 2.316734188617e+00 2.317799350059e+00 2.318474809949e+00 2.318697475145e+00 2.318676348109e+00 2.318781024291e+00 2.319296378434e+00 2.320234423950e+00 2.321349012052e+00 2.322306487122e+00 2.322880502182e+00 2.323063632189e+00 2.323060242751e+00 2.323172257639e+00 2.323627293135e+00 2.324449979961e+00 2.325454662490e+00 2.326338642753e+00 2.326831972148e+00 2.326859646974e+00 2.326633236450e+00 2.326563566788e+00 2.326984036893e+00 2.327909630784e+00 2.329002547253e+00 2.329796798060e+00 2.330027506826e+00 2.329818420223e+00 2.329592964265e+00 2.329781469295e+00 2.330515442134e+00 2.331564473064e+00 2.332535845659e+00 2.333135934356e+00 2.333314416980e+00 2.333250003799e+00 2.333234648791e+00 2.333516445763e+00 2.334177807539e+00 2.335103652028e+00 2.336018207870e+00 2.336618866708e+00 2.336743204255e+00 2.336515241117e+00 2.336310006483e+00 2.336519636953e+00 2.337271006454e+00 2.338313094574e+00 2.339188116657e+00 2.339540767578e+00 2.339377097379e+00 2.339057279526e+00 2.339033000660e+00 2.339531232634e+00 2.340416484762e+00 2.341331534131e+00 2.341942306492e+00 2.342131713408e+00 2.342032002146e+00 2.341911855784e+00 2.342013750841e+00 2.342439672292e+00 2.343128257553e+00 2.343889835482e+00 2.344487830233e+00 2.344742098454e+00 2.344646852782e+00 2.344402286517e+00 2.344320416409e+00 2.344649870070e+00 2.345401703457e+00 2.346304520605e+00 2.346954548385e+00 2.347071681286e+00 2.346713941419e+00 2.346265176623e+00 2.346190693065e+00 2.346735341285e+00 2.347722978518e+00 2.348662506160e+00 2.349072043891e+00 2.348819802525e+00 2.348219955736e+00 2.347826326126e+00 2.348050984723e+00 2.348885583733e+00 2.349906415316e+00 2.350568868846e+00 2.350582779761e+00 2.350094032554e+00 2.349570092033e+00 2.349480223904e+00 2.349985704667e+00 2.350853630351e+00 2.351622454770e+00 2.351917981153e+00 2.351690400123e+00 2.351225256952e+00 2.350936217279e+00 2.351094300053e+00 2.351663360271e+00 2.352348522153e+00 2.352804630668e+00 2.352859952868e+00 2.352605750250e+00 2.352305336858e+00 2.352219689065e+00 2.352448150383e+00 2.352889480166e+00 2.353322876574e+00 2.353554316709e+00 2.353528196806e+00 2.353339708174e+00 2.353160982289e+00 2.353139201398e+00 2.353307815411e+00 2.353582263008e+00 2.353826558987e+00 2.353939695958e+00 2.353903433931e+00 2.353775960112e+00 2.353660549607e+00 2.353634452699e+00 2.353710753919e+00 2.353843457957e+00 2.353963502735e+00 2.354010921361e+00 2.353968994180e+00 2.353869870214e+00 2.353769313527e+00 2.353712781732e+00 2.353713686442e+00 2.353752901653e+00 2.353786007103e+00 2.353779695431e+00 2.353721987215e+00 2.353630614230e+00 2.353530824420e+00 2.353448756034e+00 2.353395129117e+00 2.353360014853e+00 2.353320577981e+00 2.353260701573e+00 2.353172382202e+00 2.353067630687e+00 2.352960982971e+00 2.352863510343e+00 2.352771618759e+00 2.352673565793e+00 2.352565882320e+00 2.352449625489e+00 2.352331739705e+00 2.352214281990e+00 2.352090629347e+00 2.351952491094e+00 2.351794815356e+00 2.351625700018e+00 2.351459127362e+00 2.351297372266e+00 2.351134629480e+00 2.350956251168e+00 2.350756881078e+00 2.350540333402e+00 2.350323496832e+00 2.350112088555e+00 2.349899830811e+00 2.349678826277e+00 2.349441564164e+00 2.349191640321e+00 2.348943606800e+00 2.348702559254e+00 2.348463147540e+00 2.348211448316e+00 2.347946815863e+00 2.347671948374e+00 2.347396631283e+00 2.347125531530e+00 2.346849186556e+00 2.346561202374e+00 2.346257720124e+00 2.345946706515e+00 2.345632784129e+00 2.345315352824e+00 2.344991902118e+00 2.344654881209e+00 2.344306107621e+00 2.343953327429e+00 2.343597845473e+00 2.343237316722e+00 2.342869535858e+00 2.342492230571e+00 2.342106447761e+00 2.341718610961e+00 2.341329500449e+00 2.340931509983e+00 2.340524560488e+00 2.340108097181e+00 2.339686363424e+00 2.339259367909e+00 2.338829120972e+00 2.338388744328e+00 2.337935678984e+00 2.337474907066e+00 2.337010190365e+00 2.336538551787e+00 2.336061848219e+00 2.335575936990e+00 2.335078965765e+00 2.334575566034e+00 2.334067436210e+00 2.333552150847e+00 2.333031856471e+00 2.332504030397e+00 2.331967325740e+00 2.331422102024e+00 2.330869547536e+00 2.330310146856e+00 2.329746471185e+00 2.329175115171e+00 2.328596856046e+00 2.328009444087e+00 2.327414559506e+00 2.326811615143e+00 2.326201898475e+00 2.325587524323e+00 2.324965488131e+00 2.324333672359e+00 2.323695276454e+00 2.323048260253e+00 2.322392212992e+00 2.321731571149e+00 2.321063881917e+00 2.320387922025e+00 2.319704189249e+00 2.319011717622e+00 2.318310037574e+00 2.317601798126e+00 2.316886942037e+00 2.316164094394e+00 2.315430613753e+00 2.314689468432e+00 2.313940816406e+00 2.313183508019e+00 2.312421067808e+00 2.311648659811e+00 2.310866281908e+00 2.310077240628e+00 2.309278676777e+00 2.308472707021e+00 2.307661907645e+00 2.306843111869e+00 2.306015385918e+00 2.305176767561e+00 2.304330260276e+00 2.303473669437e+00 2.302609935653e+00 2.301742056195e+00 2.300864592280e+00 2.299979300217e+00 2.299085340608e+00 2.298180997399e+00 2.297268915512e+00 2.296348737167e+00 2.295420165798e+00 2.294482620814e+00 2.293539462680e+00 2.292587337695e+00 2.291625611589e+00 2.290654691665e+00 2.289672513381e+00 2.288683723508e+00 2.287688730238e+00 2.286685024825e+00 2.285672998819e+00 2.284650777912e+00 2.283620380626e+00 2.282579668701e+00 2.281531434808e+00 2.280474107926e+00 2.279409498300e+00 2.278336410174e+00 2.277254348111e+00 2.276162484352e+00 2.275060293288e+00 2.273949044838e+00 2.272829771375e+00 2.271705095188e+00 2.270569006370e+00 2.269424188955e+00 2.268271838952e+00 2.267106014365e+00 2.265932577509e+00 2.264752653033e+00 2.263562427937e+00 2.262364333926e+00 2.261156141283e+00 2.259938500144e+00 2.258708321299e+00 2.257472091747e+00 2.256226639023e+00 2.254972264054e+00 2.253708681789e+00 2.252433859631e+00 2.251149570165e+00 2.249854809200e+00 2.248552158940e+00 2.247241230105e+00 2.245919103336e+00 2.244588058070e+00 2.243246553146e+00 2.241895217858e+00 2.240535186676e+00 2.239165996455e+00 2.237787497231e+00 2.236398932601e+00 2.235000376968e+00 2.233592306758e+00 2.232174185315e+00 2.230747632334e+00 2.229311822807e+00 2.227865776717e+00 2.226410695336e+00 2.224943959351e+00 2.223468647247e+00 2.221983750089e+00 2.220490921555e+00 2.218986623462e+00 2.217471917919e+00 2.215947514811e+00 2.214412404860e+00 2.212868879933e+00 2.211314489689e+00 2.209750231470e+00 2.208177515414e+00 2.206591854659e+00 2.204997594232e+00 2.203393657178e+00 2.201778697893e+00 2.200153617629e+00 2.198519597320e+00 2.196874655082e+00 2.195220698895e+00 2.193555145321e+00 2.191879140648e+00 2.190194299921e+00 2.188498488042e+00 2.186792668430e+00 2.185077081348e+00 2.183350374618e+00 2.181612476952e+00 2.179864807280e+00 2.178106709826e+00 2.176339333844e+00 2.174561865635e+00 2.172772169449e+00 2.170972600584e+00 2.169163872498e+00 2.167343404875e+00 2.165513121620e+00 2.163672601529e+00 2.161821807455e+00 2.159959933402e+00 2.158087841120e+00 2.156205689757e+00 2.154313467647e+00 2.152410493752e+00 2.150498127012e+00 2.148573549872e+00 2.146637274615e+00 2.144691467506e+00 2.142736928721e+00 2.140770546164e+00 2.138792567423e+00 2.136805182683e+00 2.134804360374e+00 2.132794646530e+00 2.130776445511e+00 2.128743985789e+00 2.126702883564e+00 2.124649586060e+00 2.122585537390e+00 2.120511300800e+00 2.118426584926e+00 2.116333298755e+00 2.114225888730e+00 2.112108667561e+00 2.109981249693e+00 2.107843120218e+00 2.105694438128e+00 2.103534206420e+00 2.101363671266e+00 2.099182175204e+00 2.096989232293e+00 2.094785285974e+00 2.092572032589e+00 2.090347599104e+00 2.088110885428e+00 2.085863138049e+00 2.083605227661e+00 2.081336838235e+00 2.079056326876e+00 2.076766393389e+00 2.074464766711e+00 2.072151505587e+00 2.069827403822e+00 2.067492738071e+00 2.065147638116e+00 2.062791830956e+00 2.060423514961e+00 2.058045876795e+00 2.055655485226e+00 2.053255894141e+00 2.050845188629e+00 2.048421654678e+00 2.045988556400e+00 2.043544452675e+00 2.041088789157e+00 2.038622750938e+00 2.036144968429e+00 2.033656773322e+00 2.031157846997e+00 2.028646493224e+00 2.026125611967e+00 2.023593037393e+00 2.021049508600e+00 2.018496213291e+00 2.015930579286e+00 2.013354619904e+00 2.010766572237e+00 2.008168008651e+00 2.005559744522e+00 2.002939338097e+00 2.000307732098e+00 1.997664936629e+00 1.995011260093e+00 1.992347067079e+00 1.989672658311e+00 1.986985945867e+00 1.984288755325e+00 1.981580154489e+00 1.978860370086e+00 1.976131254193e+00 1.973390664949e+00 1.970636870788e+00 1.967873727619e+00 1.965100630050e+00 1.962315528393e+00 1.959520667697e+00 1.956712881985e+00 1.953895597119e+00 1.951066156032e+00 1.948226957862e+00 1.945377063480e+00 1.942515947404e+00 1.939643271886e+00 1.936762716642e+00 1.933867937161e+00 1.930964235699e+00 1.928049547153e+00 1.925122876246e+00 1.922186137160e+00 1.919240071119e+00 1.916280939677e+00 1.913312166184e+00 1.910332153025e+00 1.907342525692e+00 1.904342109497e+00 1.901330697776e+00 1.898307431191e+00 1.895275871134e+00 1.892232824926e+00 1.889178978672e+00 1.886114525238e+00 1.883039951911e+00 1.879954597211e+00 1.876858126970e+00 1.873752995972e+00 1.870635435419e+00 1.867508462459e+00 1.864371469424e+00 1.861223579247e+00 1.858065253102e+00 1.854896080573e+00 1.851717259366e+00 1.848528797122e+00 1.845329521294e+00 1.842119885429e+00 1.838900634911e+00 1.835670408992e+00 1.832431185969e+00 1.829180706356e+00 1.825920422528e+00 1.822650707684e+00 1.819370734714e+00 1.816081262843e+00 1.812781552427e+00 1.809470814247e+00 1.806152017232e+00 1.802821841269e+00 1.799483563002e+00 1.796134885045e+00 1.792776471295e+00 1.789408113729e+00 1.786030905343e+00 1.782644105702e+00 1.779247561566e+00 1.775841376413e+00 1.772425542105e+00 1.769000730432e+00 1.765566883189e+00 1.762123125115e+00 1.758670449970e+00 1.755207658880e+00 1.751736050635e+00 1.748256061242e+00 1.744766261928e+00 1.741266935054e+00 1.737759371190e+00 1.734243581533e+00 1.730718483086e+00 1.727184033169e+00 1.723640938469e+00 1.720088754299e+00 1.716529230509e+00 1.712960629915e+00 1.709382018306e+00 1.705796694081e+00 1.702201790519e+00 1.698600083396e+00 1.694988488303e+00 1.691368773324e+00 1.687741267660e+00 1.684104825012e+00 1.680461693465e+00 1.676809547676e+00 1.673149219947e+00 1.669481146128e+00 1.665805502588e+00 1.662122567163e+00 1.658431418245e+00 1.654732337800e+00 1.651026462126e+00 1.647312109963e+00 1.643590758055e+00 1.639862521620e+00 1.636126739124e+00 1.632382896909e+00 1.628633338654e+00 1.624874316937e+00 1.621111475153e+00 1.617340578143e+00 1.613561551720e+00 1.609776569904e+00 1.605983736451e+00 1.602186115181e+00 1.598381146790e+00 1.594570683921e+00 1.590751869349e+00 1.586927541640e+00 1.583096767141e+00 1.579260486068e+00 1.575419611076e+00 1.571569559254e+00 1.567715447946e+00 1.563856134921e+00 1.559989356359e+00 1.556117709638e+00 1.552240776860e+00 1.548357971797e+00 1.544469600983e+00 1.540576354154e+00 1.536678612837e+00 1.532775583243e+00 1.528866808565e+00 1.524953315477e+00 1.521034945685e+00 1.517112219539e+00 1.513185253454e+00 1.509252543140e+00 1.505317069661e+00 1.501376629968e+00 1.497431147138e+00 1.493482912712e+00 1.489529673730e+00 1.485573147198e+00 1.481612681518e+00 1.477647912607e+00 1.473680175523e+00 1.469709268398e+00 1.465734790512e+00 1.461755947493e+00 1.457775617841e+00 1.453790963118e+00 1.449805154122e+00 1.445815194208e+00 1.441822449589e+00 1.437827692711e+00 1.433830155483e+00 1.429830771068e+00 1.425829753453e+00 1.421825788445e+00 1.417819776665e+00 1.413812665114e+00 1.409803513161e+00 1.405792928669e+00 1.401780435515e+00 1.397766905249e+00 1.393752189690e+00 1.389736541655e+00 1.385719998418e+00 1.381702608344e+00 1.377684768260e+00 1.373666055052e+00 1.369646934862e+00 1.365627349050e+00 1.361608858036e+00 1.357589716512e+00 1.353570658593e+00 1.349552153679e+00 1.345533832402e+00 1.341516812929e+00 1.337500195046e+00 1.333484487265e+00 1.329469769340e+00 1.325455628819e+00 1.321444054123e+00 1.317434181321e+00 1.313425235069e+00 1.309417192251e+00 1.305411884676e+00 1.301409764011e+00 1.297408672232e+00 1.293410730669e+00 1.289415567011e+00 1.285422220696e+00 1.281433443046e+00 1.277446008233e+00 1.273464557263e+00 1.269483771134e+00 1.265508072729e+00 1.261535511730e+00 1.257566779246e+00 1.253603210868e+00 1.249642653092e+00 1.245688354353e+00 1.241737873679e+00 1.237790949337e+00 1.233851597643e+00 1.229914988478e+00 1.225985840124e+00 1.222061038386e+00 1.218142151996e+00 1.214229805858e+00 1.210322660205e+00 1.206423473890e+00 1.202529164526e+00 1.198643443507e+00 1.194762358521e+00 1.190889659619e+00 1.187025292296e+00 1.183166748010e+00 1.179317255060e+00 1.175474839772e+00 1.171642052489e+00 1.167816604278e+00 1.163999038912e+00 1.160191567515e+00 1.156392401926e+00 1.152603267381e+00 1.148822130834e+00 1.145052693886e+00 1.141291680016e+00 1.137539750764e+00 1.133800464048e+00 1.130069728734e+00 1.126351671795e+00 1.122643156406e+00 1.118946060683e+00 1.115261912428e+00 1.111587231508e+00 1.107927712864e+00 1.104277208763e+00 1.100641758104e+00 1.097017847312e+00 1.093405213487e+00 1.089809973139e+00 1.086223383744e+00 1.082655343976e+00 1.079096637146e+00 1.075555532110e+00 1.072027440405e+00 1.068512525684e+00 1.065017347191e+00 1.061531239546e+00 1.058067098263e+00 1.054614821505e+00 1.051179985593e+00 1.047762158243e+00 1.044358321095e+00 1.040976092333e+00 1.037606080112e+00 1.034257879998e+00 1.030925177873e+00 1.027610124138e+00 1.024316395377e+00 1.021037039872e+00 1.017782272717e+00 1.014540798988e+00 1.011324420042e+00 1.008125324984e+00 1.004945529548e+00 1.001790654203e+00 9.986519920954e-01 9.955387049246e-01 9.924415329687e-01 9.893735127096e-01 9.863227494388e-01 9.832954327986e-01 9.802940594615e-01 9.773099274900e-01 9.743575329482e-01 9.714204838450e-01 9.685152108697e-01 9.656308814050e-01 9.627709404917e-01 9.599403045489e-01 9.571291764639e-01 9.543528518955e-01 9.515948287531e-01 9.488701974705e-01 9.461683697227e-01 9.434952941375e-01 9.408546030042e-01 9.382337732805e-01 9.356515385557e-01 9.330892678459e-01 9.305642880523e-01 9.280645967946e-01 9.255957516144e-01 9.231623443377e-01 9.207516322104e-01 9.183837246102e-01 9.160366164676e-01 9.137310501193e-01 9.114531079416e-01 9.092089043868e-01 9.070037771174e-01 9.048224875679e-01 9.026880021335e-01 9.005766444974e-01 8.985108699043e-01 8.964739950454e-01 8.944746773028e-01 8.925158972185e-01 8.905861896580e-01 8.887060162368e-01 8.868504133944e-01 8.850459372321e-01 8.832704045017e-01 8.815389097473e-01 8.798487902721e-01 8.781920061958e-01 8.765870543693e-01 8.750083781090e-01 8.734854223127e-01 8.719939573451e-01 8.705496262733e-01 8.691487780624e-01 8.677855896146e-01 8.664765931148e-01 8.651963437045e-01 8.639761735005e-01 8.627884708403e-01 8.616538594360e-01 8.605639376274e-01 8.595144079489e-01 8.585218536562e-01 8.575619133184e-01 8.566660365560e-01 8.558023691918e-01 8.549977317564e-01 8.542367846544e-01 8.535224344225e-01 8.528663276572e-01 8.522448442111e-01 8.516922802133e-01 8.511709504642e-01 8.507150882389e-01 8.503034146065e-01 8.499428212961e-01 8.496411877566e-01 8.493772662948e-01 8.491844185740e-01 8.490253180742e-01 8.489353151499e-01 8.488870580838e-01 8.488963145024e-01 8.489633721110e-01 8.490731382428e-01 8.492535031043e-01 8.494708776746e-01 8.497585334749e-01 8.500890713408e-01 8.504814023500e-01 8.509304957470e-01 8.514264149502e-01 8.519920326680e-01 8.525971454291e-01 8.532743088942e-01 8.539939592072e-01 8.547778658019e-01 8.556169585120e-01 8.565063599032e-01 8.574633545334e-01 8.584626462898e-01 8.595328434891e-01 8.606470629211e-01 8.618264231878e-01 8.630597986972e-01 8.643457386438e-01 8.656969356151e-01 8.670928654051e-01 8.685576668326e-01 8.700672565294e-01 8.716409848458e-01 8.732672883934e-01 8.749468045883e-01 8.766898325522e-01 8.784767873109e-01 8.803314086191e-01 8.822303947480e-01 8.841904461305e-01 8.862027539897e-01 8.882681500459e-01 8.903931040150e-01 8.925623269722e-01 8.947954607555e-01 8.970725117936e-01 8.994085078830e-01 9.017944236972e-01 9.042303953735e-01 9.067226020779e-01 9.092582002398e-01 9.118530752156e-01 9.144910012425e-01 9.171829020889e-01 9.199222328687e-01 9.227089431124e-01 9.255482705333e-01 9.284279393221e-01 9.313618120579e-01 9.343376605386e-01 9.373618512737e-01 9.404312029365e-01 9.435419686950e-01 9.467015115316e-01 9.498987546190e-01 9.531453811626e-01 9.564290228960e-01 9.597532106469e-01 9.631220805405e-01 9.665246646461e-01 9.699743297997e-01 9.734548599572e-01 9.769781148851e-01 9.805351918059e-01 9.841278660895e-01 9.877601906195e-01 9.914190358375e-01 9.951197443372e-01 9.988447860113e-01 1.002607623322e+00 1.006398020267e+00 1.010217472196e+00 1.014070505158e+00 1.017943190674e+00 1.021852561022e+00 1.025779173162e+00 1.029736416962e+00 1.033716240116e+00 1.037716623048e+00 1.041746098865e+00 1.045785638010e+00 1.049856662305e+00 1.053936750208e+00 1.058041502569e+00 1.062160724238e+00 1.066290913386e+00 1.070444749105e+00 1.074600047720e+00 1.078781669760e+00 1.082960787321e+00 1.087158711502e+00 1.091362183480e+00 1.095569221015e+00 1.099794162699e+00 1.104008370189e+00 1.108243890859e+00 1.112466921964e+00 1.116701893417e+00 1.120934041244e+00 1.125160084622e+00 1.129396036701e+00 1.133611712732e+00 1.137842113421e+00 1.142048612557e+00 1.146260357213e+00 1.150458878553e+00 1.154643687579e+00 1.158829394121e+00 1.162985310399e+00 1.167147519990e+00 1.171276476256e+00 1.175403088317e+00 1.179506515057e+00 1.183587390859e+00 1.187661444145e+00 1.191693619626e+00 1.195725390200e+00 1.199713834950e+00 1.203689953440e+00 1.207634856471e+00 1.211547008202e+00 1.215443413877e+00 1.219289086981e+00 1.223125789505e+00 1.226907912962e+00 1.230671365874e+00 1.234392481253e+00 1.238072559450e+00 1.241727298053e+00 1.245322120319e+00 1.248899258493e+00 1.252411369961e+00 1.255896630164e+00 1.259329643502e+00 1.262712818837e+00 1.266061427477e+00 1.269340990164e+00 1.272594225548e+00 1.275772800719e+00 1.278915596075e+00 1.281998580623e+00 1.285020450134e+00 1.288001398203e+00 1.290902641475e+00 1.293769205126e+00 1.296553397275e+00 1.299291990987e+00 1.301961675803e+00 1.304563679786e+00 1.307113321795e+00 1.309577813011e+00 1.311995956611e+00 1.314327956326e+00 1.316601772653e+00 1.318801619239e+00 1.320924747591e+00 1.322987223084e+00 1.324958748190e+00 1.326874397377e+00 1.328699524456e+00 1.330456011509e+00 1.332133081946e+00 1.333725833714e+00 1.335250719115e+00 1.336680715971e+00 1.338043445855e+00 1.339313341356e+00 1.340505602630e+00 1.341614205958e+00 1.342634577444e+00 1.343576246685e+00 1.344423094659e+00 1.345192715203e+00 1.345868891674e+00 1.346460027057e+00 1.346963609921e+00 1.347374743512e+00 1.347702721321e+00 1.347934161057e+00 1.348081141739e+00 1.348133061200e+00 1.348095175065e+00 1.347969278845e+00 1.347746142360e+00 1.347437004204e+00 1.347030251822e+00 1.346535211305e+00 1.345947551114e+00 1.345264059272e+00 1.344491770660e+00 1.343623065255e+00 1.342665441301e+00 1.341612125786e+00 1.340467054761e+00 1.339231547427e+00 1.337898295955e+00 1.336480236335e+00 1.334962646990e+00 1.333358931791e+00 1.331661035723e+00 1.329871632915e+00 1.327994819841e+00 1.326021972812e+00 1.323967078259e+00 1.321814541772e+00 1.319579811282e+00 1.317253973530e+00 1.314839586657e+00 1.312344689073e+00 1.309752271582e+00 1.307088568538e+00 1.304327944259e+00 1.301493466810e+00 1.298572257118e+00 1.295565840595e+00 1.292490375047e+00 1.289319830265e+00 1.286087971959e+00 1.282764394974e+00 1.279374557707e+00 1.275908606815e+00 1.272364215505e+00 1.268761030900e+00 1.265070170522e+00 1.261329027821e+00 1.257505394501e+00 1.253627095412e+00 1.249680815531e+00 1.245668264984e+00 1.241607663405e+00 1.237470482127e+00 1.233296840218e+00 1.229049811623e+00 1.224763063160e+00 1.220419925448e+00 1.216023195978e+00 1.211593258036e+00 1.207098397468e+00 1.202583778634e+00 1.198006598163e+00 1.193407953721e+00 1.188763844730e+00 1.184084338251e+00 1.179385561985e+00 1.174635767366e+00 1.169885863010e+00 1.165084442194e+00 1.160282419410e+00 1.155448720537e+00 1.150596935408e+00 1.145744238006e+00 1.140856317786e+00 1.135988240323e+00 1.131082702864e+00 1.126197495444e+00 1.121298799063e+00 1.116400255651e+00 1.111519966439e+00 1.106621978822e+00 1.101764617291e+00 1.096888847623e+00 1.092052692362e+00 1.087222566813e+00 1.082413751204e+00 1.077641549595e+00 1.072872948884e+00 1.068165244303e+00 1.063458866843e+00 1.058815020261e+00 1.054192963865e+00 1.049615861016e+00 1.045093980494e+00 1.040598111850e+00 1.036180235285e+00 1.031785083011e+00 1.027472957797e+00 1.023200455134e+00 1.018994460897e+00 1.014858752217e+00 1.010771281401e+00 1.006777113853e+00 1.002824677119e+00 9.989723922955e-01 9.951740439198e-01 9.914626491288e-01 9.878314237078e-01 9.842673239311e-01 9.808066924295e-01 9.774018464815e-01 9.741091186753e-01 9.708788890577e-01 9.677483294880e-01 9.647028859702e-01 9.617354618960e-01 9.588755253006e-01 9.560783773271e-01 9.533959416946e-01 9.507786545453e-01 9.482640339920e-01 9.458306841517e-01 9.434793941384e-01 9.412273610525e-01 9.390379151791e-01 9.369563643178e-01 9.349322383409e-01 9.330058248767e-01 9.311485528289e-01 9.293651214737e-01 9.276672498006e-01 9.260216322752e-01 9.244693683724e-01 9.229623047193e-01 9.215390602264e-01 9.201672444662e-01 9.188582414598e-01 9.176137196534e-01 9.164140959329e-01 9.152854599172e-01 9.141900442920e-01 9.131656254231e-01 9.121735022664e-01 9.112397002484e-01 9.103524127465e-01 9.095040560455e-01 9.087190969529e-01 9.079591940580e-01 9.072672708194e-01 9.066079478326e-01 9.060085600084e-01 9.054583856939e-01 9.049582049732e-01 9.045256126963e-01 9.041400010320e-01 9.038364128315e-01 9.035867239377e-01 9.034266002088e-01 9.033400988640e-01 9.033407857481e-01 9.034459686330e-01 9.036399048789e-01 9.039613273102e-01 9.043853307689e-01 9.049492407655e-01 9.056455125143e-01 9.064868326501e-01 9.074896569315e-01 9.086473192844e-01 9.099896431274e-01 9.115040091160e-01 9.132185825888e-01 9.151239022086e-01 9.172402580835e-01 9.195665808687e-01 9.221091066641e-01 9.248781283558e-01 9.278638057242e-01 9.310875552644e-01 9.345250169041e-01 9.382000890224e-01 9.420891870978e-01 9.461967682746e-01 9.505211556162e-01 9.550372098102e-01 9.597586829913e-01 9.646442755579e-01 9.697063457290e-01 9.749096686749e-01 9.802461327150e-01 9.856959334101e-01 9.912253625340e-01 9.968352373270e-01 1.002468715277e+00 1.008133471152e+00 1.013777253504e+00 1.019382615162e+00 1.024925571350e+00 1.030359861375e+00 1.035678392643e+00 1.040828714761e+00 1.045799660194e+00 1.050546596730e+00 1.055050139640e+00 1.059278857406e+00 1.063200552764e+00 1.066801453005e+00 1.070040189154e+00 1.072913724931e+00 1.075382268979e+00 1.077443321831e+00 1.079073322789e+00 1.080258762624e+00 1.081002883622e+00 1.081280645517e+00 1.081113118115e+00 1.080482546291e+00 1.079412195791e+00 1.077903706974e+00 1.075976826033e+00 1.073658451461e+00 1.070964215649e+00 1.067942451837e+00 1.064613118952e+00 1.061034724090e+00 1.057242599317e+00 1.053295773561e+00 1.049252759796e+00 1.045161372725e+00 1.041099825018e+00 1.037115137512e+00 1.033287110629e+00 1.029666577486e+00 1.026324762975e+00 1.023316239544e+00 1.020688525865e+00 1.018499185134e+00 1.016771097261e+00 1.015547060676e+00 1.014828568199e+00 1.014629886862e+00 1.014937026340e+00 1.015722475705e+00 1.016956571684e+00 1.018576249491e+00 1.020527859306e+00 1.022723638498e+00 1.025086122457e+00 1.027509923185e+00 1.029900597898e+00 1.032149585710e+00 1.034146250466e+00 1.035796392472e+00 1.036984340524e+00 1.037634680930e+00 1.037654403609e+00 1.036981607708e+00 1.035565767673e+00 1.033368524617e+00 1.030390437798e+00 1.026632099326e+00 1.022145013419e+00 1.016980616361e+00 1.011239537004e+00 1.005034203899e+00 9.985049979192e-01 9.918226958342e-01 9.851634262817e-01 9.787366035732e-01 9.727341848540e-01 9.673789993908e-01 9.628593218304e-01 9.593648686964e-01 9.570556740838e-01 9.560449578705e-01 9.564276404306e-01 9.582205845481e-01 9.614211829953e-01 9.659418286336e-01 9.716710873665e-01 9.784372981564e-01 9.860328438699e-01 9.942322149801e-01 1.002766690945e+00 1.011391595150e+00 1.019828956711e+00 1.025449191009e+00 1.029525728651e+00 1.032735484499e+00 1.035928762298e+00 1.039729699724e+00 1.044249205781e+00 1.049043585479e+00 1.053263261316e+00 1.055982487454e+00 1.056570079774e+00 1.054946160715e+00 1.051592084381e+00 1.047406698699e+00 1.043375131963e+00 1.040179745768e+00 1.037955693364e+00 1.036292040807e+00 1.034412834664e+00 1.031529787164e+00 1.027218570177e+00 1.021621689098e+00 1.015412313820e+00 1.009594626444e+00 1.005126672936e+00 1.002524773438e+00 1.001693998759e+00 1.001981321675e+00 1.002438432990e+00 1.002224533680e+00 1.000963702612e+00 9.988571333947e-01 9.966177546195e-01 9.951703636936e-01 9.952540973488e-01 9.970883563870e-01 1.000282915907e+00 1.003966417239e+00 1.007124298007e+00 1.009004104924e+00 1.009388721477e+00 1.008652561467e+00 1.007621198970e+00 1.007219676864e+00 1.008071536745e+00 1.010247455538e+00 1.013229877728e+00 1.016105191465e+00 1.017933817249e+00 1.018140671799e+00 1.016712548678e+00 1.014213447243e+00 1.011584439737e+00 1.009747971101e+00 1.009247234064e+00 1.010046686032e+00 1.011542640537e+00 1.012813952828e+00 1.013032327070e+00 1.011779580265e+00 1.009210206934e+00 1.005998574339e+00 1.003065416224e+00 1.001156339910e+00 1.000536853368e+00 1.000842257437e+00 1.001181352366e+00 1.000473799049e+00 9.978784665325e-01 9.931023255339e-01 9.865379189972e-01 9.791925145238e-01 9.723598856940e-01 9.672151163880e-01 9.644984295674e-01 9.643530235189e-01 9.664253235011e-01 9.702408035057e-01 9.756776811658e-01 9.835772674996e-01 9.954023665374e-01 9.762457207308e-01 9.325069806462e-01 8.727475257384e-01 8.297235325753e-01 8.294451624864e-01 8.692887153996e-01 9.207388884782e-01 9.529311774403e-01 9.493653082531e-01 9.131947095543e-01 8.661851639892e-01 8.401670890731e-01 8.566414743094e-01 9.075762958408e-01 9.622719427500e-01 9.898640012068e-01 9.741044809737e-01 9.185923593982e-01 8.477635084451e-01 8.012585286658e-01 8.112749016559e-01 8.727215452017e-01 9.478451531746e-01 9.974674408437e-01 9.993192680575e-01 9.525998724793e-01 8.783964010447e-01 8.161011603860e-01 8.056677400835e-01 8.543612659476e-01 9.292065728850e-01 9.876338784829e-01 1.002116948017e+00 9.670044945557e-01 8.989376849763e-01 8.339209293996e-01 8.127628879111e-01 8.502000174074e-01 9.202498273216e-01 9.815077731418e-01 1.004310460408e+00 9.800459018572e-01 9.219972756672e-01 8.620061230957e-01 8.374566727672e-01 8.644981891203e-01 9.228507562298e-01 9.749160609953e-01 9.915242036990e-01 9.630279584753e-01 9.012425508501e-01 8.370376916207e-01 8.081470628572e-01 8.323471741760e-01 8.903507663171e-01 9.445841608513e-01 9.658746263581e-01 9.446241828751e-01 8.922710766372e-01 8.376098265733e-01 8.138749943779e-01 8.345944127100e-01 8.810246153273e-01 9.195974152375e-01 9.254312076285e-01 8.933454909095e-01 8.399458755275e-01 7.988823873125e-01 8.019920961951e-01 8.512611565234e-01 9.159851299439e-01 9.589250110714e-01 9.571865495578e-01 9.095696978563e-01 8.384156202203e-01 7.854306479090e-01 7.894462600015e-01 8.500435443555e-01 9.270561195963e-01 9.762719346322e-01 9.721165991008e-01 9.137550595157e-01 8.269249023634e-01 7.616619038777e-01 7.673072333363e-01 8.434549435245e-01 9.396978481359e-01 1.003513520126e+00 1.005235493513e+00 9.418229610784e-01 8.381404228071e-01 7.474881127063e-01 7.321023015476e-01 8.039606089615e-01 9.089561726328e-01 9.859476184340e-01 1.000067877250e+00 9.458877918200e-01 8.472117511335e-01 7.571212700085e-01 7.392873870301e-01 8.090331708669e-01 9.139149454618e-01 9.917948811637e-01 1.006611945756e+00 9.524410034602e-01 8.536600575216e-01 7.651417656652e-01 7.522736524698e-01 8.293969680996e-01 9.417913727865e-01 1.026435419447e+00 1.047130627656e+00 9.979592041494e-01 9.025800674605e-01 8.127290185556e-01 7.892559888029e-01
 2.266475201940e+00 2.267639454770e+00 2.268789278660e+00 2.269549742813e+00 2.269825414508e+00 2.269812226731e+00 2.269843655082e+00 2.270219121652e+00 2.271060911682e+00 2.272205941862e+00 2.273272254867e+00 2.273916555635e+00 2.274078865959e+00 2.274002657780e+00 2.274047025436e+00 2.274488229106e+00 2.275383476178e+00 2.276518208025e+00 2.277502019122e+00 2.278016014658e+00 2.278051487085e+00 2.277910625992e+00 2.277991556410e+00 2.278529741316e+00 2.279492644121e+00 2.280604105551e+00 2.281482569955e+00 2.281864875141e+00 2.281794172463e+00 2.281621596032e+00 2.281766277103e+00 2.282436764323e+00 2.283505188495e+00 2.284601388642e+00 2.285339150726e+00 2.285556283816e+00 2.285429227001e+00 2.285359322458e+00 2.285701306824e+00 2.286531139455e+00 2.287629167080e+00 2.288633954337e+00 2.289253507777e+00 2.289425073940e+00 2.289359238861e+00 2.289415228657e+00 2.289873857548e+00 2.290750938465e+00 2.291803698866e+00 2.292701621122e+00 2.293219948904e+00 2.293349827216e+00 2.293293201845e+00 2.293352622807e+00 2.293750669279e+00 2.294512972164e+00 2.295455574659e+00 2.296279367943e+00 2.296714990845e+00 2.296688424302e+00 2.296412877839e+00 2.296290334951e+00 2.296655687782e+00 2.297522609559e+00 2.298552416617e+00 2.299287929244e+00 2.299464454038e+00 2.299205945523e+00 2.298931488500e+00 2.299067580966e+00 2.299743003714e+00 2.300730940564e+00 2.301641766790e+00 2.302182485733e+00 2.302306274106e+00 2.302189020081e+00 2.302122071777e+00 2.302348791945e+00 2.302951247638e+00 2.303814255387e+00 2.304664594206e+00 2.305203758033e+00 2.305272201513e+00 2.304993185217e+00 2.304736475832e+00 2.304890607274e+00 2.305579179663e+00 2.306556781016e+00 2.307369384476e+00 2.307664690242e+00 2.307449419084e+00 2.307078492165e+00 2.306999246628e+00 2.307436564907e+00 2.308260080224e+00 2.309112579270e+00 2.309664882575e+00 2.309797258150e+00 2.309641322770e+00 2.309462913188e+00 2.309507562165e+00 2.309874987555e+00 2.310504582271e+00 2.311205907366e+00 2.311741507040e+00 2.311933993734e+00 2.311780778949e+00 2.311482699076e+00 2.311349559650e+00 2.311623133037e+00 2.312313482627e+00 2.313149495067e+00 2.313733958468e+00 2.313791507841e+00 2.313381860599e+00 2.312881675481e+00 2.312755433173e+00 2.313236442694e+00 2.314155523348e+00 2.315025914135e+00 2.315373638518e+00 2.315066678071e+00 2.314416573447e+00 2.313971672836e+00 2.314137846441e+00 2.314907022253e+00 2.315858226764e+00 2.316456274492e+00 2.316413751993e+00 2.315872527925e+00 2.315296322569e+00 2.315148772766e+00 2.315591013395e+00 2.316391600969e+00 2.317093251838e+00 2.317328408089e+00 2.317045410994e+00 2.316524869084e+00 2.316180135983e+00 2.316276397116e+00 2.316780861928e+00 2.317401043622e+00 2.317795022815e+00 2.317791028116e+00 2.317479410490e+00 2.317123294864e+00 2.316977456335e+00 2.317143732987e+00 2.317522085677e+00 2.317890671111e+00 2.318061275906e+00 2.317975865641e+00 2.317728490841e+00 2.317490931802e+00 2.317408907588e+00 2.317515890839e+00 2.317727923339e+00 2.317910558443e+00 2.317962168755e+00 2.317863790743e+00 2.317677267158e+00 2.317502372912e+00 2.317415064965e+00 2.317429889420e+00 2.317500908145e+00 2.317559523636e+00 2.317545814538e+00 2.317444674564e+00 2.317283999609e+00 2.317122236475e+00 2.317003851507e+00 2.316944664755e+00 2.316922642200e+00 2.316894145222e+00 2.316826711075e+00 2.316707479269e+00 2.316554189389e+00 2.316393856512e+00 2.316251168127e+00 2.316136938802e+00 2.316039873513e+00 2.315939094712e+00 2.315816631953e+00 2.315667932322e+00 2.315502067235e+00 2.315335030575e+00 2.315175965600e+00 2.315021530511e+00 2.314861941570e+00 2.314692373775e+00 2.314515591046e+00 2.314334970234e+00 2.314155484109e+00 2.313970825196e+00 2.313771185601e+00 2.313552560193e+00 2.313322913739e+00 2.313094000162e+00 2.312870585133e+00 2.312646641642e+00 2.312407222488e+00 2.312146539496e+00 2.311868212833e+00 2.311589686278e+00 2.311317197346e+00 2.311044637564e+00 2.310762305080e+00 2.310463119912e+00 2.310152512062e+00 2.309842949156e+00 2.309541017706e+00 2.309239359309e+00 2.308926439416e+00 2.308599970366e+00 2.308264180190e+00 2.307928478872e+00 2.307595805934e+00 2.307258662000e+00 2.306908452756e+00 2.306544908857e+00 2.306173232853e+00 2.305798228982e+00 2.305419300666e+00 2.305035708683e+00 2.304637196056e+00 2.304227762667e+00 2.303813060488e+00 2.303397995785e+00 2.302976512571e+00 2.302548297191e+00 2.302109885573e+00 2.301663884354e+00 2.301215905480e+00 2.300765804794e+00 2.300307888053e+00 2.299839913048e+00 2.299364080030e+00 2.298880345164e+00 2.298392971650e+00 2.297902897702e+00 2.297401324461e+00 2.296888302727e+00 2.296368152713e+00 2.295843205453e+00 2.295312122825e+00 2.294774654022e+00 2.294230241325e+00 2.293673959823e+00 2.293109733748e+00 2.292542303956e+00 2.291968058591e+00 2.291386545258e+00 2.290800619020e+00 2.290203145171e+00 2.289599704504e+00 2.288987616573e+00 2.288370154718e+00 2.287745639753e+00 2.287116816877e+00 2.286479552337e+00 2.285833404679e+00 2.285180697539e+00 2.284518024829e+00 2.283851214168e+00 2.283177484059e+00 2.282497749895e+00 2.281808424937e+00 2.281111621327e+00 2.280405783215e+00 2.279692053377e+00 2.278972462496e+00 2.278248005982e+00 2.277514121801e+00 2.276772480271e+00 2.276023663712e+00 2.275265595414e+00 2.274499455681e+00 2.273727317196e+00 2.272946591747e+00 2.272157218320e+00 2.271358945345e+00 2.270553486254e+00 2.269740691621e+00 2.268922153814e+00 2.268093751835e+00 2.267255487819e+00 2.266408730049e+00 2.265555777848e+00 2.264693967460e+00 2.263826912150e+00 2.262952526947e+00 2.262070177983e+00 2.261176799164e+00 2.260276060024e+00 2.259364208709e+00 2.258446069770e+00 2.257523858957e+00 2.256592953511e+00 2.255654321917e+00 2.254706427341e+00 2.253748960846e+00 2.252781947581e+00 2.251809038425e+00 2.250826508695e+00 2.249835672698e+00 2.248839710503e+00 2.247834306398e+00 2.246820125704e+00 2.245796837222e+00 2.244762452857e+00 2.243722594144e+00 2.242675714709e+00 2.241621643054e+00 2.240558988030e+00 2.239485145589e+00 2.238403576342e+00 2.237311703351e+00 2.236213683948e+00 2.235105881508e+00 2.233989838233e+00 2.232867791423e+00 2.231736120179e+00 2.230594152338e+00 2.229443996411e+00 2.228283326243e+00 2.227114759510e+00 2.225940390596e+00 2.224756232683e+00 2.223563715700e+00 2.222362575956e+00 2.221150876530e+00 2.219929643328e+00 2.218702497645e+00 2.217466658171e+00 2.216221561942e+00 2.214967077259e+00 2.213703737417e+00 2.212429401502e+00 2.211146527454e+00 2.209855444350e+00 2.208555831989e+00 2.207247198396e+00 2.205927899998e+00 2.204599037472e+00 2.203261143982e+00 2.201915436565e+00 2.200560055082e+00 2.199195996385e+00 2.197821846092e+00 2.196438287869e+00 2.195044882203e+00 2.193641728994e+00 2.192231471213e+00 2.190812569259e+00 2.189382688275e+00 2.187942837441e+00 2.186495335133e+00 2.185037170864e+00 2.183571274594e+00 2.182096664713e+00 2.180611914021e+00 2.179117609126e+00 2.177613512650e+00 2.176100537898e+00 2.174578725624e+00 2.173046895683e+00 2.171506330059e+00 2.169955250532e+00 2.168394992457e+00 2.166824545737e+00 2.165244583200e+00 2.163655549264e+00 2.162057563632e+00 2.160448744379e+00 2.158829243533e+00 2.157201996497e+00 2.155565494761e+00 2.153917283061e+00 2.152260928765e+00 2.150595127040e+00 2.148919334814e+00 2.147233898342e+00 2.145537660785e+00 2.143832409029e+00 2.142116905155e+00 2.140391070620e+00 2.138657217967e+00 2.136913505867e+00 2.135158024148e+00 2.133392791442e+00 2.131618150419e+00 2.129833131158e+00 2.128038847947e+00 2.126236837579e+00 2.124421907839e+00 2.122596811597e+00 2.120763011940e+00 2.118918331476e+00 2.117066273419e+00 2.115203399868e+00 2.113330438228e+00 2.111446769685e+00 2.109552542982e+00 2.107650010786e+00 2.105737576964e+00 2.103814802558e+00 2.101882038993e+00 2.099938405437e+00 2.097985532432e+00 2.096022579874e+00 2.094049435562e+00 2.092066675829e+00 2.090072336186e+00 2.088069785480e+00 2.086055313860e+00 2.084030889767e+00 2.081996762304e+00 2.079953049938e+00 2.077899015622e+00 2.075833526217e+00 2.073758002020e+00 2.071673814328e+00 2.069578312416e+00 2.067474658527e+00 2.065358146168e+00 2.063232492453e+00 2.061097073303e+00 2.058951627115e+00 2.056795446486e+00 2.054630930351e+00 2.052455243354e+00 2.050268170041e+00 2.048072445381e+00 2.045866151970e+00 2.043648361227e+00 2.041422290364e+00 2.039184481181e+00 2.036937324669e+00 2.034678766944e+00 2.032410633742e+00 2.030132337756e+00 2.027844331617e+00 2.025545142925e+00 2.023235551642e+00 2.020917119930e+00 2.018587606398e+00 2.016248454916e+00 2.013898015145e+00 2.011537284535e+00 2.009167976041e+00 2.006787178365e+00 2.004397002783e+00 2.001995681888e+00 1.999585100887e+00 1.997163920715e+00 1.994731960702e+00 1.992289353030e+00 1.989837941743e+00 1.987375225119e+00 1.984903278130e+00 1.982420957253e+00 1.979928828476e+00 1.977426651608e+00 1.974913295923e+00 1.972389536218e+00 1.969856863986e+00 1.967313103252e+00 1.964759712017e+00 1.962196941504e+00 1.959622788724e+00 1.957039096332e+00 1.954444674596e+00 1.951841281340e+00 1.949226499995e+00 1.946603169670e+00 1.943968798184e+00 1.941323991116e+00 1.938669642618e+00 1.936005790957e+00 1.933332101641e+00 1.930647235820e+00 1.927953236403e+00 1.925249874889e+00 1.922534180445e+00 1.919810534159e+00 1.917076687640e+00 1.914331773738e+00 1.911578453711e+00 1.908814228086e+00 1.906041072968e+00 1.903257706309e+00 1.900462651026e+00 1.897661360228e+00 1.894848074217e+00 1.892025147328e+00 1.889193200714e+00 1.886349317265e+00 1.883498635233e+00 1.880637636799e+00 1.877766011596e+00 1.874884972372e+00 1.871995535254e+00 1.869095514840e+00 1.866185652272e+00 1.863265996601e+00 1.860336991601e+00 1.857398563282e+00 1.854451284827e+00 1.851494760710e+00 1.848528575278e+00 1.845551344839e+00 1.842566310088e+00 1.839572677325e+00 1.836570046334e+00 1.833556312815e+00 1.830533011401e+00 1.827502477414e+00 1.824461086560e+00 1.821411578135e+00 1.818352163315e+00 1.815283944274e+00 1.812206640987e+00 1.809120978385e+00 1.806025019367e+00 1.802920737445e+00 1.799806841002e+00 1.796685643211e+00 1.793555497634e+00 1.790415093830e+00 1.787266904445e+00 1.784110077548e+00 1.780943360680e+00 1.777769885908e+00 1.774586144801e+00 1.771395128762e+00 1.768195004066e+00 1.764985079331e+00 1.761768973628e+00 1.758544298311e+00 1.755310020918e+00 1.752067423716e+00 1.748817281749e+00 1.745560031270e+00 1.742292429740e+00 1.739017282266e+00 1.735734546860e+00 1.732444382479e+00 1.729146401711e+00 1.725839280727e+00 1.722524391514e+00 1.719202425723e+00 1.715872563897e+00 1.712535224036e+00 1.709189660876e+00 1.705836344121e+00 1.702476276628e+00 1.699107916295e+00 1.695732209655e+00 1.692350300597e+00 1.688959817035e+00 1.685562270750e+00 1.682157676774e+00 1.678746027757e+00 1.675326764330e+00 1.671902080757e+00 1.668468727091e+00 1.665029627189e+00 1.661582477976e+00 1.658130276948e+00 1.654670068077e+00 1.651203656764e+00 1.647731381912e+00 1.644252127076e+00 1.640765672819e+00 1.637274218045e+00 1.633776094659e+00 1.630271638691e+00 1.626760375247e+00 1.623243956888e+00 1.619720057756e+00 1.616192099710e+00 1.612657209145e+00 1.609117209538e+00 1.605570150745e+00 1.602017876313e+00 1.598462010091e+00 1.594899270161e+00 1.591331195091e+00 1.587757264496e+00 1.584179388954e+00 1.580595247994e+00 1.577005572161e+00 1.573412215904e+00 1.569813844307e+00 1.566210851781e+00 1.562601352435e+00 1.558989151648e+00 1.555371061685e+00 1.551748299508e+00 1.548123165476e+00 1.544491726162e+00 1.540857249721e+00 1.537217320069e+00 1.533574002915e+00 1.529927373758e+00 1.526276076042e+00 1.522621682418e+00 1.518963684997e+00 1.515301497743e+00 1.511635878901e+00 1.507967896486e+00 1.504294245943e+00 1.500618712461e+00 1.496940590986e+00 1.493259677511e+00 1.489574333874e+00 1.485886901878e+00 1.482196907945e+00 1.478503966646e+00 1.474809363573e+00 1.471111640472e+00 1.467411760293e+00 1.463710070866e+00 1.460005441822e+00 1.456299425402e+00 1.452591506380e+00 1.448880789299e+00 1.445169973015e+00 1.441457148270e+00 1.437742677037e+00 1.434026162320e+00 1.430309209269e+00 1.426590668900e+00 1.422871921691e+00 1.419151874412e+00 1.415430798500e+00 1.411710210229e+00 1.407986918832e+00 1.404264186664e+00 1.400541428211e+00 1.396818418527e+00 1.393095163945e+00 1.389371407190e+00 1.385649064555e+00 1.381925957180e+00 1.378203608078e+00 1.374481303769e+00 1.370760067750e+00 1.367040115186e+00 1.363320146727e+00 1.359601983858e+00 1.355883460333e+00 1.352167933338e+00 1.348453285110e+00 1.344739929385e+00 1.341028394653e+00 1.337318837278e+00 1.333610690918e+00 1.329904625641e+00 1.326201001624e+00 1.322499393820e+00 1.318800856397e+00 1.315103338011e+00 1.311409991469e+00 1.307718553477e+00 1.304031636283e+00 1.300346712778e+00 1.296665031807e+00 1.292986374891e+00 1.289312480984e+00 1.285641620803e+00 1.281974817206e+00 1.278311255549e+00 1.274652151716e+00 1.270997122589e+00 1.267347125170e+00 1.263701768961e+00 1.260060078925e+00 1.256423894730e+00 1.252792357202e+00 1.249166043558e+00 1.245544440438e+00 1.241929355940e+00 1.238319024086e+00 1.234715081159e+00 1.231115575807e+00 1.227522953748e+00 1.223937513454e+00 1.220356326559e+00 1.216784654373e+00 1.213216288978e+00 1.209656671020e+00 1.206105292082e+00 1.202558204198e+00 1.199020089598e+00 1.195488472143e+00 1.191966002655e+00 1.188449793663e+00 1.184941829796e+00 1.181442155951e+00 1.177949453947e+00 1.174466601273e+00 1.170992612020e+00 1.167526448391e+00 1.164068159280e+00 1.160620983974e+00 1.157183774335e+00 1.153753117371e+00 1.150334776359e+00 1.146924097624e+00 1.143525261814e+00 1.140135546337e+00 1.136755544356e+00 1.133388593789e+00 1.130028497606e+00 1.126682525268e+00 1.123345913592e+00 1.120020744638e+00 1.116708049185e+00 1.113403880010e+00 1.110115022277e+00 1.106834991934e+00 1.103570195914e+00 1.100315593663e+00 1.097073690127e+00 1.093846611585e+00 1.090629342797e+00 1.087428280798e+00 1.084237549769e+00 1.081062704784e+00 1.077900544198e+00 1.074750808830e+00 1.071619895068e+00 1.068496621947e+00 1.065393912126e+00 1.062301677839e+00 1.059226076351e+00 1.056167109457e+00 1.053119981933e+00 1.050094352854e+00 1.047077512113e+00 1.044081498180e+00 1.041099478066e+00 1.038134722023e+00 1.035188343440e+00 1.032253863387e+00 1.029342802781e+00 1.026443174576e+00 1.023566430097e+00 1.020704935279e+00 1.017860820586e+00 1.015037600080e+00 1.012229274699e+00 1.009445386478e+00 1.006673705551e+00 1.003928775235e+00 1.001198712199e+00 9.984879431824e-01 9.958009338749e-01 9.931294931851e-01 9.904850009605e-01 9.878536270640e-01 9.852501013690e-01 9.826641407795e-01 9.801007179676e-01 9.775618315939e-01 9.750392008232e-01 9.725476038149e-01 9.700703490901e-01 9.676239806817e-01 9.651956588804e-01 9.627920682168e-01 9.604159989789e-01 9.580575257680e-01 9.557311248623e-01 9.534226451894e-01 9.511455473954e-01 9.488892903543e-01 9.466599399185e-01 9.444604333733e-01 9.422787534229e-01 9.401357290417e-01 9.380083379233e-01 9.359175074769e-01 9.338488273772e-01 9.318094497927e-01 9.298025777787e-01 9.278162516029e-01 9.258697989558e-01 9.239411559980e-01 9.220522666420e-01 9.201863102725e-01 9.183539710306e-01 9.165544547034e-01 9.147796678377e-01 9.130459760295e-01 9.113329585551e-01 9.096636493757e-01 9.080180524930e-01 9.064096423065e-01 9.048361125977e-01 9.032890300856e-01 9.017883791578e-01 9.003073391878e-01 8.988757397864e-01 8.974681678609e-01 8.961016011439e-01 8.947717551886e-01 8.934711233909e-01 8.922186354820e-01 8.909902798534e-01 8.898137894702e-01 8.886621686172e-01 8.875565130671e-01 8.864874452664e-01 8.854548041719e-01 8.844709573506e-01 8.835124500886e-01 8.826096824092e-01 8.817335699093e-01 8.809078659427e-01 8.801197389494e-01 8.793714796248e-01 8.786725214840e-01 8.780024915777e-01 8.773927723166e-01 8.768090426725e-01 8.762822044392e-01 8.757916826540e-01 8.753467154332e-01 8.749521817909e-01 8.745909436943e-01 8.742905199003e-01 8.740191956640e-01 8.738080002832e-01 8.736333788901e-01 8.735082245711e-01 8.734345033714e-01 8.733978427296e-01 8.734215197256e-01 8.734792718519e-01 8.735986215292e-01 8.737554981974e-01 8.739667663790e-01 8.742275418401e-01 8.745306869326e-01 8.748956528387e-01 8.752950359746e-01 8.757596495396e-01 8.762612950750e-01 8.768207770908e-01 8.774295407224e-01 8.780837002381e-01 8.787985442376e-01 8.795514811894e-01 8.803690085856e-01 8.812257561581e-01 8.821423740351e-01 8.831073691284e-01 8.841207580436e-01 8.851943472046e-01 8.863082821213e-01 8.874863824279e-01 8.887044261249e-01 8.899828614478e-01 8.913087515219e-01 8.926845833265e-01 8.941191282109e-01 8.955944095349e-01 8.971322429704e-01 8.987133351347e-01 9.003514368099e-01 9.020374554403e-01 9.037736966584e-01 9.055669740793e-01 9.074026323847e-01 9.092977097096e-01 9.112354551450e-01 9.132287954213e-01 9.152694233383e-01 9.173586843972e-01 9.195028554094e-01 9.216884995090e-01 9.239303236392e-01 9.262144333754e-01 9.285507274379e-01 9.309330323164e-01 9.333612304894e-01 9.358419168700e-01 9.383627912500e-01 9.409357521979e-01 9.435491141438e-01 9.462114882077e-01 9.489183527699e-01 9.516669391234e-01 9.544638931748e-01 9.572986815692e-01 9.601802450629e-01 9.631003010573e-01 9.660632911028e-01 9.690698898347e-01 9.721119937821e-01 9.751988320923e-01 9.783178242649e-01 9.814816245587e-01 9.846797105000e-01 9.879140257123e-01 9.911890354776e-01 9.944921767441e-01 9.978378160256e-01 1.001210561352e+00 1.004620457475e+00 1.008061273290e+00 1.011531655424e+00 1.015037341952e+00 1.018563819115e+00 1.022128701108e+00 1.025713389819e+00 1.029330307456e+00 1.032971668156e+00 1.036634127568e+00 1.040329269233e+00 1.044035884657e+00 1.047777292517e+00 1.051528255940e+00 1.055306341568e+00 1.059102443332e+00 1.062911665690e+00 1.066746716077e+00 1.070584662121e+00 1.074451876966e+00 1.078318430016e+00 1.082207299310e+00 1.086104570493e+00 1.090007479561e+00 1.093930951515e+00 1.097846840240e+00 1.101785212273e+00 1.105713911216e+00 1.109657822622e+00 1.113602334327e+00 1.117543105484e+00 1.121496627095e+00 1.125431972851e+00 1.129384280069e+00 1.133317636343e+00 1.137258400567e+00 1.141188011781e+00 1.145108235956e+00 1.149030523206e+00 1.152927263577e+00 1.156833128750e+00 1.160708774747e+00 1.164584228751e+00 1.168440451877e+00 1.172276404505e+00 1.176109137654e+00 1.179904827488e+00 1.183701015158e+00 1.187456719680e+00 1.191205495506e+00 1.194923570730e+00 1.198614790512e+00 1.202292053825e+00 1.205922221450e+00 1.209546226441e+00 1.213119597505e+00 1.216678195603e+00 1.220196883096e+00 1.223678238246e+00 1.227138364608e+00 1.230541077427e+00 1.233929765981e+00 1.237258523892e+00 1.240562048411e+00 1.243818352212e+00 1.247028812353e+00 1.250206917944e+00 1.253320768989e+00 1.256410674328e+00 1.259432410170e+00 1.262420247748e+00 1.265351785269e+00 1.268227783400e+00 1.271065000797e+00 1.273830379273e+00 1.276561142977e+00 1.279216523952e+00 1.281829197183e+00 1.284377460754e+00 1.286861812855e+00 1.289298676166e+00 1.291657118457e+00 1.293971279089e+00 1.296204849733e+00 1.298384994648e+00 1.300495343755e+00 1.302535256245e+00 1.304519472113e+00 1.306418102089e+00 1.308263419619e+00 1.310025815875e+00 1.311724092048e+00 1.313348151930e+00 1.314895731790e+00 1.316378531383e+00 1.317773842712e+00 1.319105346923e+00 1.320352709678e+00 1.321527368096e+00 1.322623519498e+00 1.323639161968e+00 1.324582272100e+00 1.325436925452e+00 1.326221053386e+00 1.326918747105e+00 1.327538168188e+00 1.328076379891e+00 1.328530455697e+00 1.328906586786e+00 1.329193857959e+00 1.329404913669e+00 1.329529710418e+00 1.329570427013e+00 1.329530083195e+00 1.329403001617e+00 1.329195867503e+00 1.328900391304e+00 1.328523801452e+00 1.328062247280e+00 1.327515008133e+00 1.326887992355e+00 1.326171458806e+00 1.325375927487e+00 1.324493314975e+00 1.323527162229e+00 1.322480406065e+00 1.321344723561e+00 1.320132874918e+00 1.318831922994e+00 1.317453921573e+00 1.315990772865e+00 1.314444889172e+00 1.312822436273e+00 1.311112827603e+00 1.309332083128e+00 1.307462056096e+00 1.305519999024e+00 1.303498194669e+00 1.301395933992e+00 1.299222717262e+00 1.296963830757e+00 1.294642397873e+00 1.292234763297e+00 1.289760614084e+00 1.287212441224e+00 1.284588726406e+00 1.281904870784e+00 1.279136262143e+00 1.276315439538e+00 1.273414410337e+00 1.270454945223e+00 1.267428249024e+00 1.264333290087e+00 1.261187764062e+00 1.257965095379e+00 1.254699575831e+00 1.251360940189e+00 1.247974890232e+00 1.244530616833e+00 1.241026992856e+00 1.237483370820e+00 1.233870946135e+00 1.230227416436e+00 1.226519403267e+00 1.222777331765e+00 1.218985033186e+00 1.215145337753e+00 1.211276592648e+00 1.207349395894e+00 1.203404846029e+00 1.199402573442e+00 1.195382454785e+00 1.191319645580e+00 1.187224824214e+00 1.183110018769e+00 1.178947530663e+00 1.174784012786e+00 1.170569586459e+00 1.166354805281e+00 1.162105498869e+00 1.157837683979e+00 1.153563715179e+00 1.149252048518e+00 1.144955405744e+00 1.140617262237e+00 1.136293578495e+00 1.131946783247e+00 1.127594845885e+00 1.123250506119e+00 1.118879955974e+00 1.114539409564e+00 1.110168526037e+00 1.105826173328e+00 1.101473402700e+00 1.097129712229e+00 1.092804871048e+00 1.088470275268e+00 1.084176127726e+00 1.079866395348e+00 1.075599049293e+00 1.071332522635e+00 1.067091421292e+00 1.062879216364e+00 1.058672592551e+00 1.054518257763e+00 1.050360512760e+00 1.046259554453e+00 1.042170078564e+00 1.038120809117e+00 1.034111226459e+00 1.030120042375e+00 1.026191562991e+00 1.022273601859e+00 1.018423226787e+00 1.014593062662e+00 1.010818699327e+00 1.007087669695e+00 1.003391824965e+00 9.997635343063e-01 9.961568562227e-01 9.926270689668e-01 9.891240818246e-01 9.856865573394e-01 9.822974615406e-01 9.789527648761e-01 9.756787715776e-01 9.724354887710e-01 9.692706597675e-01 9.661383638646e-01 9.630771191421e-01 9.600634002693e-01 9.571021756954e-01 9.542076653253e-01 9.513484390083e-01 9.485682247587e-01 9.458179985503e-01 9.431426056371e-01 9.405087924000e-01 9.379297018668e-01 9.354138361765e-01 9.329340307749e-01 9.305275676657e-01 9.281526205869e-01 9.258469214869e-01 9.235816278200e-01 9.213726584363e-01 9.192202580817e-01 9.171092988577e-01 9.150646815443e-01 9.130551706918e-01 9.111190620684e-01 9.092210801837e-01 9.073890398823e-01 9.056132335654e-01 9.038879358502e-01 9.022412614807e-01 9.006382801556e-01 8.991230600726e-01 8.976631112909e-01 8.962868838957e-01 8.949867616686e-01 8.937684819012e-01 8.926487371395e-01 8.916107515487e-01 8.906919155710e-01 8.898636295130e-01 8.891667301802e-01 8.885862564363e-01 8.881373730308e-01 8.878384045491e-01 8.876745044484e-01 8.876884109549e-01 8.878544144780e-01 8.882121570807e-01 8.887524609486e-01 8.894889600638e-01 8.904395278034e-01 8.915977956615e-01 8.929916815270e-01 8.946073361533e-01 8.964744996128e-01 8.985802129267e-01 9.009437891575e-01 9.035614317331e-01 9.064388540489e-01 9.095832344717e-01 9.129810955386e-01 9.166506418633e-01 9.205643224838e-01 9.247436967033e-01 9.291597991869e-01 9.338143159145e-01 9.386999932011e-01 9.437878077706e-01 9.490868432139e-01 9.545533926922e-01 9.601957930469e-01 9.659702546388e-01 9.718687555248e-01 9.778656537312e-01 9.839259005627e-01 9.900438604644e-01 9.961621195229e-01 1.002284243269e+00 1.008355666953e+00 1.014357803060e+00 1.020264072725e+00 1.026029417871e+00 1.031643344666e+00 1.037053751042e+00 1.042253358700e+00 1.047194480448e+00 1.051862890605e+00 1.056227394916e+00 1.060259839876e+00 1.063948511829e+00 1.067257800701e+00 1.070188696781e+00 1.072704186259e+00 1.074813391564e+00 1.076493308373e+00 1.077738707214e+00 1.078560220849e+00 1.078939164524e+00 1.078904186452e+00 1.078444778941e+00 1.077590957994e+00 1.076352821491e+00 1.074756958115e+00 1.072835574015e+00 1.070609457493e+00 1.068133789627e+00 1.065429721121e+00 1.062561924881e+00 1.059562846514e+00 1.056492757534e+00 1.053406136569e+00 1.050348614880e+00 1.047391445957e+00 1.044572401280e+00 1.041961749058e+00 1.039594699414e+00 1.037528990500e+00 1.035801866888e+00 1.034442698503e+00 1.033488404911e+00 1.032941644601e+00 1.032824647146e+00 1.033116251611e+00 1.033812410483e+00 1.034880372437e+00 1.036276499046e+00 1.037955648728e+00 1.039844842265e+00 1.041882673564e+00 1.043974464520e+00 1.046043758160e+00 1.047985957873e+00 1.049711458436e+00 1.051121284581e+00 1.052116475573e+00 1.052617292840e+00 1.052523645496e+00 1.051779600196e+00 1.050310895680e+00 1.048078898688e+00 1.045055376398e+00 1.041225372819e+00 1.036613631148e+00 1.031240641728e+00 1.025183756365e+00 1.018514990530e+00 1.011355054121e+00 1.003837110619e+00 9.961169736038e-01 9.883791144236e-01 9.808083817317e-01 9.736214572051e-01 9.670133363308e-01 9.612035030608e-01 9.563699490138e-01 9.526918923082e-01 9.503096195574e-01 9.493157083621e-01 9.497797077177e-01 9.516887496557e-01 9.550152886834e-01 9.596469152339e-01 9.654466474500e-01 9.722261848694e-01 9.797615120982e-01 9.878186441542e-01 9.961273739997e-01 1.004446511249e+00 1.012506397546e+00 1.017789866273e+00 1.021505712093e+00 1.024336873028e+00 1.027142536136e+00 1.030558961629e+00 1.034709720987e+00 1.039161717632e+00 1.043081751564e+00 1.045555727480e+00 1.045966744556e+00 1.044251005413e+00 1.040902438399e+00 1.036830537760e+00 1.033023349766e+00 1.030158895803e+00 1.028362675087e+00 1.027213845972e+00 1.025919812334e+00 1.023689958262e+00 1.020097829576e+00 1.015284388332e+00 1.009919187595e+00 1.004996852423e+00 1.001448798885e+00 9.997610628022e-01 9.998042685084e-01 1.000895961423e+00 1.002070829124e+00 1.002487729303e+00 1.001776270445e+00 1.000149759839e+00 9.983311536022e-01 9.972519560326e-01 9.976503028248e-01 9.997406622164e-01 1.003132737989e+00 1.006954586314e+00 1.010203932158e+00 1.012143798841e+00 1.012578974537e+00 1.011911099718e+00 1.010986475828e+00 1.010745556094e+00 1.011819296891e+00 1.014277233566e+00 1.017592626536e+00 1.020840317661e+00 1.023072255357e+00 1.023711264017e+00 1.022740087661e+00 1.020728903574e+00 1.018614906145e+00 1.017314075650e+00 1.017357851788e+00 1.018688710618e+00 1.020677812879e+00 1.022378651211e+00 1.022933662522e+00 1.021896979656e+00 1.019397324589e+00 1.016089350646e+00 1.012875394585e+00 1.010497938476e+00 1.009225221941e+00 1.008708101800e+00 1.008065323381e+00 1.006233780496e+00 1.002382479413e+00 9.962291528048e-01 9.881866422397e-01 9.792948463387e-01 9.708982035111e-01 9.642431502207e-01 9.601524572754e-01 9.588624075681e-01 9.601118271959e-01 9.635173403490e-01 9.690138951654e-01 9.773684360621e-01 9.900277139446e-01 9.691730709461e-01 9.347038806251e-01 8.766487700618e-01 8.283265292194e-01 8.185976000702e-01 8.507040555864e-01 8.998610793764e-01 9.347964832020e-01 9.364114835974e-01 9.046492943452e-01 8.584225219611e-01 8.286804428796e-01 8.397394271020e-01 8.881995919299e-01 9.455426500466e-01 9.799462127098e-01 9.725423472425e-01 9.234773039012e-01 8.533633496884e-01 7.994894490460e-01 7.972192237136e-01 8.494942264496e-01 9.233545077557e-01 9.791161156957e-01 9.918485758785e-01 9.574510696379e-01 8.931351701282e-01 8.340482191255e-01 8.182527234450e-01 8.573236269685e-01 9.249613563629e-01 9.814512400384e-01 9.986899639356e-01 9.690867007736e-01 9.068195180101e-01 8.452209276611e-01 8.233947966463e-01 8.575092505884e-01 9.250126584497e-01 9.863274081289e-01 1.011507660456e+00 9.906256027336e-01 9.352406183557e-01 8.754709723962e-01 8.480033562384e-01 8.706125619492e-01 9.256442345048e-01 9.765010359541e-01 9.933529019596e-01 9.653529283594e-01 9.033195510765e-01 8.379242585588e-01 8.080495188191e-01 8.332887137304e-01 8.947504234546e-01 9.535149180740e-01 9.785626046765e-01 9.585877227941e-01 9.037981764260e-01 8.430097776699e-01 8.119943065091e-01 8.286127199052e-01 8.761507600498e-01 9.194202853049e-01 9.306574421751e-01 9.021579498600e-01 8.489325842561e-01 8.047876005095e-01 8.044067466230e-01 8.533958885092e-01 9.216049833058e-01 9.694291680980e-01 9.707650044024e-01 9.213648223690e-01 8.415321518411e-01 7.744693367105e-01 7.671328455693e-01 8.276385852096e-01 9.150948454951e-01 9.794482113414e-01 9.894980707425e-01 9.393583978543e-01 8.497852007708e-01 7.679338451310e-01 7.501648669093e-01 8.121039191467e-01 9.094608623079e-01 9.851814839993e-01 1.003587544664e+00 9.562389144256e-01 8.623709781642e-01 7.690685816408e-01 7.373128775242e-01 7.910921576031e-01 8.879215963865e-01 9.671881191475e-01 9.903852393612e-01 9.482073221784e-01 8.604274784223e-01 7.752623638734e-01 7.528076246079e-01 8.128285652266e-01 9.106794170042e-01 9.864267850504e-01 1.002644384284e+00 9.513166178250e-01 8.548958162599e-01 7.670391944503e-01 7.537736527792e-01 8.318170633745e-01 9.472457536060e-01 1.035619987607e+00 1.058526141664e+00 1.007597841975e+00 9.042992011780e-01 8.005012443236e-01 7.640314063310e-01
 2.238901494872e+00 2.240007535441e+00 2.241098982308e+00 2.241804217600e+00 2.242029023537e+00 2.241967695693e+00 2.241949700441e+00 2.242274479091e+00 2.243059817737e+00 2.244146249725e+00 2.245152817920e+00 2.245742619372e+00 2.245854896727e+00 2.245728412705e+00 2.245722878692e+00 2.246112523743e+00 2.246951061884e+00 2.248026788045e+00 2.248952797289e+00 2.249411937004e+00 2.249395428967e+00 2.249206528718e+00 2.249239231749e+00 2.249726148183e+00 2.250633107902e+00 2.251684584332e+00 2.252505016488e+00 2.252832497011e+00 2.252713176066e+00 2.252495537166e+00 2.252591877855e+00 2.253209563300e+00 2.254220834155e+00 2.255257258973e+00 2.255936956625e+00 2.256103183945e+00 2.255929050226e+00 2.255815319758e+00 2.256108785967e+00 2.256882026741e+00 2.257918123570e+00 2.258860633383e+00 2.259424270872e+00 2.259545607676e+00 2.259433779191e+00 2.259440474532e+00 2.259842425472e+00 2.260656350247e+00 2.261647756937e+00 2.262485160609e+00 2.262948007120e+00 2.263023170577e+00 2.262914143825e+00 2.262919631630e+00 2.263258752553e+00 2.263961297577e+00 2.264842741736e+00 2.265604999843e+00 2.265982483700e+00 2.265901681356e+00 2.265575398076e+00 2.265401654911e+00 2.265711752287e+00 2.266517551609e+00 2.267484317656e+00 2.268159316815e+00 2.268282321951e+00 2.267972606126e+00 2.267648838268e+00 2.267732573654e+00 2.268349775992e+00 2.269276501174e+00 2.270126601652e+00 2.270607944426e+00 2.270674612358e+00 2.270505858794e+00 2.270385575911e+00 2.270557766869e+00 2.271101118894e+00 2.271900021714e+00 2.272685856393e+00 2.273162942650e+00 2.273174713789e+00 2.272844262708e+00 2.272536153673e+00 2.272633891554e+00 2.273260167286e+00 2.274172127038e+00 2.274921264634e+00 2.275159081736e+00 2.274892640690e+00 2.274469607384e+00 2.274335029052e+00 2.274711486448e+00 2.275471425395e+00 2.276262788569e+00 2.276754112471e+00 2.276830521187e+00 2.276617902705e+00 2.276382881702e+00 2.276369234084e+00 2.276678723479e+00 2.277249784690e+00 2.277890214358e+00 2.278360909243e+00 2.278491974212e+00 2.278280027292e+00 2.277928814330e+00 2.277742641481e+00 2.277961066501e+00 2.278588622286e+00 2.279358294737e+00 2.279876438792e+00 2.279874238763e+00 2.279411428695e+00 2.278860828487e+00 2.278680236407e+00 2.279100186530e+00 2.279952114672e+00 2.280754058132e+00 2.281039127553e+00 2.280675863568e+00 2.279975321056e+00 2.279477291643e+00 2.279585827973e+00 2.280287785205e+00 2.281170332408e+00 2.281703216379e+00 2.281602140300e+00 2.281008785124e+00 2.280380102809e+00 2.280175603120e+00 2.280554125428e+00 2.281287011543e+00 2.281922963052e+00 2.282096779490e+00 2.281757618532e+00 2.281183828270e+00 2.280782251399e+00 2.280817866011e+00 2.281256660312e+00 2.281812217651e+00 2.282141980594e+00 2.282079654335e+00 2.281710991053e+00 2.281297177578e+00 2.281092025226e+00 2.281195981535e+00 2.281510684100e+00 2.281815925381e+00 2.281924995668e+00 2.281779718397e+00 2.281474320510e+00 2.281178954383e+00 2.281036183757e+00 2.281080594481e+00 2.281228582596e+00 2.281350383375e+00 2.281342007484e+00 2.281182498046e+00 2.280937300306e+00 2.280701619677e+00 2.280553415166e+00 2.280506251729e+00 2.280515104126e+00 2.280512663836e+00 2.280437285035e+00 2.280274782031e+00 2.280053595065e+00 2.279831745904e+00 2.279653056643e+00 2.279531767613e+00 2.279448228500e+00 2.279358494213e+00 2.279229749928e+00 2.279050862919e+00 2.278836199750e+00 2.278615235500e+00 2.278410243757e+00 2.278234886737e+00 2.278077372227e+00 2.277915298325e+00 2.277731097400e+00 2.277521951675e+00 2.277293756471e+00 2.277066045538e+00 2.276845797441e+00 2.276630277505e+00 2.276410349289e+00 2.276178241717e+00 2.275941456418e+00 2.275700393450e+00 2.275458932884e+00 2.275212842665e+00 2.274950450263e+00 2.274670760137e+00 2.274380246362e+00 2.274090863104e+00 2.273805645534e+00 2.273519413098e+00 2.273219631274e+00 2.272897291441e+00 2.272559455896e+00 2.272219820415e+00 2.271886489460e+00 2.271552627045e+00 2.271208315253e+00 2.270849302555e+00 2.270479058768e+00 2.270108598016e+00 2.269745131141e+00 2.269381751816e+00 2.269009264055e+00 2.268622459427e+00 2.268226464466e+00 2.267828596902e+00 2.267435269614e+00 2.267038511603e+00 2.266627505223e+00 2.266202580627e+00 2.265770029819e+00 2.265333865528e+00 2.264895004230e+00 2.264450753870e+00 2.263991994924e+00 2.263523353256e+00 2.263049088214e+00 2.262573624659e+00 2.262091565605e+00 2.261602171370e+00 2.261104322471e+00 2.260598920690e+00 2.260092163749e+00 2.259581291994e+00 2.259063168681e+00 2.258534290891e+00 2.257999375905e+00 2.257456997095e+00 2.256910911473e+00 2.256360952666e+00 2.255799375406e+00 2.255227129450e+00 2.254648129307e+00 2.254062554273e+00 2.253473645876e+00 2.252876412088e+00 2.252272285634e+00 2.251656394903e+00 2.251034627568e+00 2.250408637251e+00 2.249774887685e+00 2.249135535439e+00 2.248491469514e+00 2.247836168720e+00 2.247172369429e+00 2.246504154280e+00 2.245828047576e+00 2.245144919465e+00 2.244458621440e+00 2.243763647089e+00 2.243059389746e+00 2.242348314594e+00 2.241630667586e+00 2.240905495844e+00 2.240174269629e+00 2.239437383335e+00 2.238690683419e+00 2.237936008421e+00 2.237174700565e+00 2.236404990256e+00 2.235628746693e+00 2.234846877349e+00 2.234056509393e+00 2.233258860532e+00 2.232454225833e+00 2.231639790461e+00 2.230818435044e+00 2.229990834399e+00 2.229154640835e+00 2.228309450985e+00 2.227456766914e+00 2.226594795819e+00 2.225727387001e+00 2.224853711061e+00 2.223971060715e+00 2.223077783256e+00 2.222176710690e+00 2.221270288977e+00 2.220354569640e+00 2.219434189194e+00 2.218505892950e+00 2.217568854532e+00 2.216623552726e+00 2.215668699973e+00 2.214704599093e+00 2.213733880452e+00 2.212756896765e+00 2.211774324174e+00 2.210782663312e+00 2.209782749018e+00 2.208773405090e+00 2.207755430791e+00 2.206731092383e+00 2.205697250534e+00 2.204655907733e+00 2.203609491237e+00 2.202553002445e+00 2.201488005665e+00 2.200414928965e+00 2.199329429941e+00 2.198240168881e+00 2.197143202314e+00 2.196038381482e+00 2.194925465100e+00 2.193804130362e+00 2.192674307058e+00 2.191533531238e+00 2.190386255163e+00 2.189230880167e+00 2.188067508460e+00 2.186897492240e+00 2.185717489488e+00 2.184529383937e+00 2.183331998050e+00 2.182125125899e+00 2.180910444595e+00 2.179689131011e+00 2.178459738362e+00 2.177221967425e+00 2.175975316747e+00 2.174718383625e+00 2.173451539726e+00 2.172178746169e+00 2.170899590894e+00 2.169611150756e+00 2.168312578836e+00 2.167005906725e+00 2.165688096949e+00 2.164362550397e+00 2.163029032885e+00 2.161687480050e+00 2.160337416843e+00 2.158976972748e+00 2.157606472318e+00 2.156227608377e+00 2.154840527398e+00 2.153444127289e+00 2.152041163837e+00 2.150627453486e+00 2.149204154150e+00 2.147771747848e+00 2.146330717252e+00 2.144882550139e+00 2.143425927843e+00 2.141957509447e+00 2.140481476144e+00 2.138996154229e+00 2.137500204334e+00 2.135997938442e+00 2.134488151718e+00 2.132968856937e+00 2.131438251859e+00 2.129899817648e+00 2.128351308608e+00 2.126795300946e+00 2.125231518010e+00 2.123656823982e+00 2.122073454714e+00 2.120480444901e+00 2.118878046902e+00 2.117266569962e+00 2.115646479651e+00 2.114017522467e+00 2.112378849174e+00 2.110730121290e+00 2.109073469325e+00 2.107406605152e+00 2.105730523384e+00 2.104044939700e+00 2.102351485349e+00 2.100649182819e+00 2.098935841575e+00 2.097213542503e+00 2.095481530032e+00 2.093741486689e+00 2.091991262347e+00 2.090232346030e+00 2.088464251707e+00 2.086685016463e+00 2.084896715428e+00 2.083099733101e+00 2.081293549649e+00 2.079477549847e+00 2.077653552208e+00 2.075818229569e+00 2.073974275289e+00 2.072119466672e+00 2.070256666706e+00 2.068385213574e+00 2.066504321972e+00 2.064613752420e+00 2.062713357747e+00 2.060802992544e+00 2.058884468700e+00 2.056956674130e+00 2.055019156527e+00 2.053072123321e+00 2.051115678716e+00 2.049149674086e+00 2.047173897355e+00 2.045188857124e+00 2.043194775868e+00 2.041191137862e+00 2.039176659958e+00 2.037153809596e+00 2.035121145355e+00 2.033078472892e+00 2.031026615611e+00 2.028965611582e+00 2.026893791638e+00 2.024813069694e+00 2.022723679381e+00 2.020624823779e+00 2.018515468418e+00 2.016397065114e+00 2.014269739026e+00 2.012132382095e+00 2.009985838919e+00 2.007829668467e+00 2.005665213977e+00 2.003491301049e+00 2.001304927982e+00 1.999111610809e+00 1.996907965378e+00 1.994694722715e+00 1.992473485047e+00 1.990241242995e+00 1.988000087855e+00 1.985748492999e+00 1.983487564823e+00 1.981218875327e+00 1.978938829770e+00 1.976650709038e+00 1.974351581819e+00 1.972044637193e+00 1.969725977170e+00 1.967400471119e+00 1.965064443733e+00 1.962719146749e+00 1.960364918814e+00 1.958000861866e+00 1.955627345958e+00 1.953243779222e+00 1.950851371615e+00 1.948450299734e+00 1.946039062228e+00 1.943619374294e+00 1.941189289332e+00 1.938750059170e+00 1.936301984793e+00 1.933845041978e+00 1.931378045761e+00 1.928901648728e+00 1.926417134058e+00 1.923921618115e+00 1.921418684512e+00 1.918906262234e+00 1.916383214742e+00 1.913853314364e+00 1.911312145101e+00 1.908762078835e+00 1.906203810122e+00 1.903635920718e+00 1.901058683169e+00 1.898473204806e+00 1.895877636522e+00 1.893274406504e+00 1.890661686134e+00 1.888038317419e+00 1.885408206111e+00 1.882767364470e+00 1.880118644280e+00 1.877461404492e+00 1.874793340014e+00 1.872119058145e+00 1.869434218199e+00 1.866740428517e+00 1.864038760821e+00 1.861326688685e+00 1.858606699064e+00 1.855879231604e+00 1.853140424679e+00 1.850396423063e+00 1.847640082595e+00 1.844877466135e+00 1.842107339319e+00 1.839325595598e+00 1.836537315658e+00 1.833740425848e+00 1.830933864203e+00 1.828119710127e+00 1.825295946855e+00 1.822466314497e+00 1.819625734968e+00 1.816778080283e+00 1.813922620849e+00 1.811058142760e+00 1.808185614434e+00 1.805305283161e+00 1.802416276202e+00 1.799517979508e+00 1.796613174343e+00 1.793699973206e+00 1.790779920555e+00 1.787850174826e+00 1.784913027856e+00 1.781968088730e+00 1.779014636704e+00 1.776054415026e+00 1.773086677521e+00 1.770109157234e+00 1.767125605812e+00 1.764133863424e+00 1.761134290981e+00 1.758127469443e+00 1.755112764075e+00 1.752091355156e+00 1.749062344482e+00 1.746024669941e+00 1.742980944540e+00 1.739929697747e+00 1.736870388393e+00 1.733805612586e+00 1.730732009895e+00 1.727652068507e+00 1.724564581704e+00 1.721470011202e+00 1.718368950250e+00 1.715261594733e+00 1.712145897971e+00 1.709024848914e+00 1.705896274758e+00 1.702761808433e+00 1.699619449792e+00 1.696471875788e+00 1.693317589210e+00 1.690156202522e+00 1.686988784752e+00 1.683814430695e+00 1.680634316311e+00 1.677448573770e+00 1.674255648234e+00 1.671056125305e+00 1.667851255330e+00 1.664640688405e+00 1.661423901458e+00 1.658200887311e+00 1.654972434357e+00 1.651738952115e+00 1.648498868836e+00 1.645252426088e+00 1.642002393013e+00 1.638745759860e+00 1.635483945761e+00 1.632216764349e+00 1.628944728605e+00 1.625667242453e+00 1.622383857031e+00 1.619096414354e+00 1.615804580246e+00 1.612506506527e+00 1.609203346583e+00 1.605896278641e+00 1.602584657644e+00 1.599267876246e+00 1.595947132543e+00 1.592621266327e+00 1.589291830992e+00 1.585956558168e+00 1.582618908879e+00 1.579276548504e+00 1.575928633094e+00 1.572578136545e+00 1.569223405065e+00 1.565865445037e+00 1.562502379766e+00 1.559136971793e+00 1.555767397253e+00 1.552394399362e+00 1.549017550540e+00 1.545637914193e+00 1.542256128952e+00 1.538869607891e+00 1.535479587335e+00 1.532087360225e+00 1.528692185899e+00 1.525295224555e+00 1.521893882466e+00 1.518489998445e+00 1.515084106922e+00 1.511675395611e+00 1.508265233143e+00 1.504852576715e+00 1.501436651754e+00 1.498019461591e+00 1.494599901862e+00 1.491178346804e+00 1.487755423983e+00 1.484330985504e+00 1.480903668426e+00 1.477475569899e+00 1.474045762485e+00 1.470615631094e+00 1.467183413191e+00 1.463749977588e+00 1.460315965798e+00 1.456880830406e+00 1.453444662587e+00 1.450007867460e+00 1.446570106214e+00 1.443131906579e+00 1.439692872465e+00 1.436254131520e+00 1.432814788407e+00 1.429375945286e+00 1.425936358950e+00 1.422497237075e+00 1.419057380546e+00 1.415618748282e+00 1.412180726507e+00 1.408742605293e+00 1.405304178309e+00 1.401867080527e+00 1.398431821401e+00 1.394996138821e+00 1.391561200433e+00 1.388128425152e+00 1.384696373019e+00 1.381266131883e+00 1.377836083384e+00 1.374408916700e+00 1.370981858229e+00 1.367558030421e+00 1.364135681727e+00 1.360714402082e+00 1.357296894851e+00 1.353880441748e+00 1.350466778108e+00 1.347055504151e+00 1.343645371754e+00 1.340240011593e+00 1.336835969634e+00 1.333435326577e+00 1.330037326487e+00 1.326642948884e+00 1.323250861192e+00 1.319862310114e+00 1.316477726608e+00 1.313096137703e+00 1.309719197593e+00 1.306344720333e+00 1.302974533646e+00 1.299608845127e+00 1.296248038349e+00 1.292889805121e+00 1.289535958609e+00 1.286186856283e+00 1.282843223728e+00 1.279503440144e+00 1.276168961862e+00 1.272838900880e+00 1.269513826892e+00 1.266194537532e+00 1.262880297753e+00 1.259571418192e+00 1.256268162544e+00 1.252969689806e+00 1.249677855425e+00 1.246391660977e+00 1.243111481773e+00 1.239836953737e+00 1.236569129246e+00 1.233308233517e+00 1.230053214571e+00 1.226804315497e+00 1.223562705206e+00 1.220328073651e+00 1.217099435649e+00 1.213878681996e+00 1.210666196044e+00 1.207458060399e+00 1.204259435324e+00 1.201068202620e+00 1.197883325731e+00 1.194707765315e+00 1.191539520640e+00 1.188379362505e+00 1.185226969411e+00 1.182083565858e+00 1.178948466923e+00 1.175821598604e+00 1.172703539559e+00 1.169593270471e+00 1.166493757981e+00 1.163401405619e+00 1.160319519888e+00 1.157247209952e+00 1.154182209800e+00 1.151129284881e+00 1.148083212286e+00 1.145049629116e+00 1.142024325923e+00 1.139008978535e+00 1.136004518005e+00 1.133008812424e+00 1.130025833035e+00 1.127051123477e+00 1.124087264689e+00 1.121136416273e+00 1.118193946638e+00 1.115264874681e+00 1.112344146752e+00 1.109438132290e+00 1.106541687004e+00 1.103656459504e+00 1.100784224881e+00 1.097921658849e+00 1.095073721724e+00 1.092235038088e+00 1.089410477706e+00 1.086598398597e+00 1.083797161259e+00 1.081011208126e+00 1.078233901517e+00 1.075474464769e+00 1.072725502809e+00 1.069990156997e+00 1.067268518911e+00 1.064557593857e+00 1.061866319263e+00 1.059181802384e+00 1.056517850800e+00 1.053864101180e+00 1.051225220001e+00 1.048603223955e+00 1.045990594069e+00 1.043399118998e+00 1.040816462119e+00 1.038253777349e+00 1.035703027633e+00 1.033168484849e+00 1.030652185958e+00 1.028147058901e+00 1.025663834323e+00 1.023189527926e+00 1.020738404294e+00 1.018299277803e+00 1.015877223698e+00 1.013475211996e+00 1.011084284042e+00 1.008717315801e+00 1.006360505459e+00 1.004029003350e+00 1.001710460804e+00 9.994092857786e-01 9.971306275708e-01 9.948644620387e-01 9.926252006144e-01 9.903947216337e-01 9.881922503050e-01 9.860027418236e-01 9.838352132258e-01 9.816895964358e-01 9.795568792280e-01 9.774535389393e-01 9.753615614248e-01 9.732968438550e-01 9.712485971618e-01 9.692226310870e-01 9.672211994026e-01 9.652343689380e-01 9.632784158971e-01 9.613350913026e-01 9.594225200942e-01 9.575266092242e-01 9.556560828697e-01 9.538102192246e-01 9.519812013071e-01 9.501855949791e-01 9.484035734089e-01 9.466550469092e-01 9.449234449849e-01 9.432200686297e-01 9.415434312036e-01 9.398853187958e-01 9.382639874086e-01 9.366566848246e-01 9.350857891852e-01 9.335339723318e-01 9.320131459314e-01 9.305207795614e-01 9.290500060023e-01 9.276165851510e-01 9.261984166684e-01 9.248224800147e-01 9.234647185720e-01 9.221417967142e-01 9.208479148649e-01 9.195785359688e-01 9.183500931169e-01 9.171386101544e-01 9.159706649341e-01 9.148246716080e-01 9.137173839765e-01 9.126392878570e-01 9.115901121403e-01 9.105816643679e-01 9.095948383364e-01 9.086560528060e-01 9.077374851687e-01 9.068620673887e-01 9.060170881167e-01 9.052056637143e-01 9.044361451125e-01 9.036920191885e-01 9.029979217706e-01 9.023252807698e-01 9.017011445867e-01 9.011084197927e-01 9.005534177967e-01 9.000418612494e-01 8.995581821140e-01 8.991270271894e-01 8.987207282660e-01 8.983667744297e-01 8.980428187439e-01 8.977625987447e-01 8.975262970236e-01 8.973221863197e-01 8.971717295426e-01 8.970489159757e-01 8.969810797989e-01 8.969451967290e-01 8.969572301280e-01 8.970131987288e-01 8.971059148084e-01 8.972543055016e-01 8.974310959230e-01 8.976668600219e-01 8.979358519942e-01 8.982561186036e-01 8.986205021542e-01 8.990253061161e-01 8.994850443334e-01 8.999777785845e-01 9.005298262729e-01 9.011177697242e-01 9.017591499985e-01 9.024441789045e-01 9.031741251735e-01 9.039582037982e-01 9.047788826361e-01 9.056592838936e-01 9.065764181510e-01 9.075490286056e-01 9.085651011109e-01 9.096280990704e-01 9.107459439078e-01 9.119019713753e-01 9.131154744665e-01 9.143692065079e-01 9.156770104906e-01 9.170303650565e-01 9.184307200863e-01 9.198837954753e-01 9.213789806314e-01 9.229291530853e-01 9.245209014112e-01 9.261657049185e-01 9.278558438572e-01 9.295934108453e-01 9.313814385104e-01 9.332114039003e-01 9.350945309894e-01 9.370195269051e-01 9.389948437645e-01 9.410162725496e-01 9.430820978229e-01 9.451971582806e-01 9.473542657354e-01 9.495611672866e-01 9.518105416244e-01 9.541056705162e-01 9.564454983071e-01 9.588267531714e-01 9.612563261345e-01 9.637242936345e-01 9.662399259774e-01 9.687941898775e-01 9.713908222616e-01 9.740307717820e-01 9.767071742293e-01 9.794301368239e-01 9.821870940763e-01 9.849878951945e-01 9.878239357883e-01 9.906972184471e-01 9.936130927064e-01 9.965583527166e-01 9.995461779266e-01 1.002564887031e+00 1.005619742507e+00 1.008708127733e+00 1.011826908351e+00 1.014982962610e+00 1.018164255648e+00 1.021383171310e+00 1.024624383402e+00 1.027899388277e+00 1.031202343349e+00 1.034528883266e+00 1.037887775059e+00 1.041262915412e+00 1.044672790486e+00 1.048096966184e+00 1.051549456260e+00 1.055022312613e+00 1.058511551583e+00 1.062027618257e+00 1.065550570061e+00 1.069104897487e+00 1.072663097811e+00 1.076243711792e+00 1.079836958831e+00 1.083438368964e+00 1.087061358156e+00 1.090681402527e+00 1.094326916004e+00 1.097967502242e+00 1.101623859254e+00 1.105283647682e+00 1.108943192260e+00 1.112617867587e+00 1.116280831633e+00 1.119960469266e+00 1.123625275975e+00 1.127300021512e+00 1.130967263299e+00 1.134628339711e+00 1.138295302933e+00 1.141940392377e+00 1.145596148826e+00 1.149226704898e+00 1.152859270891e+00 1.156477000685e+00 1.160077595412e+00 1.163677784109e+00 1.167243992173e+00 1.170814219261e+00 1.174349507183e+00 1.177880293385e+00 1.181383505125e+00 1.184863116862e+00 1.188332052581e+00 1.191759480386e+00 1.195184139425e+00 1.198560527518e+00 1.201925779087e+00 1.205254462257e+00 1.208551671147e+00 1.211829772421e+00 1.215055949687e+00 1.218270686543e+00 1.221430293330e+00 1.224568322766e+00 1.227661903456e+00 1.230714216843e+00 1.233739324546e+00 1.236704470979e+00 1.239647868454e+00 1.242530393055e+00 1.245380660114e+00 1.248179928526e+00 1.250928575235e+00 1.253642702511e+00 1.256288873419e+00 1.258903540722e+00 1.261450795015e+00 1.263957373167e+00 1.266405861623e+00 1.268795890772e+00 1.271141352797e+00 1.273414743606e+00 1.275646269972e+00 1.277805305049e+00 1.279915376405e+00 1.281960775773e+00 1.283940031204e+00 1.285868429235e+00 1.287719285578e+00 1.289519763549e+00 1.291245775607e+00 1.292911952033e+00 1.294509301544e+00 1.296036583999e+00 1.297503344976e+00 1.298892512293e+00 1.300221836561e+00 1.301473436463e+00 1.302658490399e+00 1.303771723801e+00 1.304811663917e+00 1.305784889430e+00 1.306677427978e+00 1.307505109481e+00 1.308254091298e+00 1.308930724786e+00 1.309534192902e+00 1.310061795939e+00 1.310517026610e+00 1.310892828858e+00 1.311198997392e+00 1.311426179475e+00 1.311577486234e+00 1.311655564432e+00 1.311655810568e+00 1.311581859722e+00 1.311429142225e+00 1.311204266366e+00 1.310902259485e+00 1.310523280633e+00 1.310071604243e+00 1.309540710020e+00 1.308937209511e+00 1.308257429870e+00 1.307502025235e+00 1.306675155898e+00 1.305768427341e+00 1.304795297180e+00 1.303740098179e+00 1.302617442066e+00 1.301420013386e+00 1.300148791680e+00 1.298810410616e+00 1.297393136991e+00 1.295914109863e+00 1.294356315105e+00 1.292733374323e+00 1.291041858916e+00 1.289277109500e+00 1.287453992354e+00 1.285552019023e+00 1.283596742281e+00 1.281565332969e+00 1.279475510118e+00 1.277322191945e+00 1.275099293788e+00 1.272825478752e+00 1.270478057249e+00 1.268084149226e+00 1.265619581687e+00 1.263104271435e+00 1.260532167410e+00 1.257897572985e+00 1.255220228357e+00 1.252473425030e+00 1.249689514454e+00 1.246841899146e+00 1.243952354523e+00 1.241010713908e+00 1.238015940752e+00 1.234987124316e+00 1.231895406193e+00 1.228777877885e+00 1.225599762784e+00 1.222392232289e+00 1.219137475249e+00 1.215840746998e+00 1.212515358370e+00 1.209137362375e+00 1.205741033533e+00 1.202290404215e+00 1.198822129446e+00 1.195311109889e+00 1.191768451105e+00 1.188205561969e+00 1.184594441817e+00 1.180979684103e+00 1.177311962326e+00 1.173638779228e+00 1.169928177966e+00 1.166195043316e+00 1.162450097453e+00 1.158661953926e+00 1.154879873767e+00 1.151050806911e+00 1.147226586445e+00 1.143369889849e+00 1.139499873063e+00 1.135624354304e+00 1.131713219441e+00 1.127816869779e+00 1.123878729870e+00 1.119954620292e+00 1.116004977590e+00 1.112049481992e+00 1.108094530669e+00 1.104112445919e+00 1.100151483841e+00 1.096156350303e+00 1.092183300078e+00 1.088189924989e+00 1.084201094436e+00 1.080215627873e+00 1.076214996666e+00 1.072239946033e+00 1.068238563502e+00 1.064266671251e+00 1.060280051086e+00 1.056307680302e+00 1.052344612155e+00 1.048374426886e+00 1.044435296613e+00 1.040478558662e+00 1.036559379251e+00 1.032629341584e+00 1.028726010292e+00 1.024833821634e+00 1.020947404881e+00 1.017094734105e+00 1.013232780621e+00 1.009416328031e+00 1.005595926381e+00 1.001809279379e+00 9.980396883525e-01 9.942856077202e-01 9.905694441338e-01 9.868552705562e-01 9.831894267002e-01 9.795271570501e-01 9.759091662265e-01 9.723083585521e-01 9.687364639479e-01 9.652062861936e-01 9.616858993587e-01 9.582221913419e-01 9.547671680678e-01 9.513662154075e-01 9.479887930346e-01 9.446483947425e-01 9.413558591437e-01 9.380857965682e-01 9.348762298913e-01 9.316889102937e-01 9.285638720184e-01 9.254721454868e-01 9.224331337738e-01 9.194458422624e-01 9.165033802329e-01 9.136305366058e-01 9.107969723148e-01 9.080438312633e-01 9.053374870236e-01 9.027104645242e-01 9.001534663586e-01 8.976653678270e-01 8.952730053424e-01 8.929471775401e-01 8.907323163422e-01 8.885977822411e-01 8.865785795198e-01 8.846644992647e-01 8.828657667051e-01 8.812003493133e-01 8.796531231658e-01 8.782647537909e-01 8.770068958388e-01 8.759241304171e-01 8.749993962528e-01 8.742532692956e-01 8.737026833910e-01 8.733341377339e-01 8.731924044159e-01 8.732499465424e-01 8.735480851381e-01 8.740760644607e-01 8.748516795334e-01 8.758879407509e-01 8.771782790754e-01 8.787507096165e-01 8.805893641714e-01 8.827219916053e-01 8.851337925994e-01 8.878424476212e-01 8.908400033990e-01 8.941306080487e-01 8.977175235694e-01 9.015829803620e-01 9.057441864745e-01 9.101672939976e-01 9.148713432764e-01 9.198229469048e-01 9.250187460819e-01 9.304491244215e-01 9.360812628515e-01 9.419176520914e-01 9.479130340922e-01 9.540695785903e-01 9.603423816876e-01 9.667194288529e-01 9.731704537627e-01 9.796591973031e-01 9.861752107006e-01 9.926620736477e-01 9.991191575920e-01 1.005490293086e+00 1.011759421164e+00 1.017892643419e+00 1.023851476490e+00 1.029622464051e+00 1.035155956091e+00 1.040445771811e+00 1.045443724013e+00 1.050141428578e+00 1.054508850898e+00 1.058522281880e+00 1.062174886444e+00 1.065433056617e+00 1.068305493652e+00 1.070758425553e+00 1.072808243925e+00 1.074437666813e+00 1.075650652680e+00 1.076459708326e+00 1.076857857126e+00 1.076878786806e+00 1.076517275211e+00 1.075815089497e+00 1.074783022583e+00 1.073457485990e+00 1.071873045057e+00 1.070058810642e+00 1.068070946621e+00 1.065933554556e+00 1.063712174972e+00 1.061439559408e+00 1.059173897827e+00 1.056963675063e+00 1.054852380578e+00 1.052898248953e+00 1.051130737687e+00 1.049611025038e+00 1.048355745129e+00 1.047410530925e+00 1.046792108746e+00 1.046515719745e+00 1.046595231840e+00 1.047017071975e+00 1.047783944224e+00 1.048857639422e+00 1.050215479295e+00 1.051809482746e+00 1.053584882829e+00 1.055486110650e+00 1.057431289941e+00 1.059355824943e+00 1.061162770830e+00 1.062779381591e+00 1.064104967536e+00 1.065059744105e+00 1.065556367852e+00 1.065507459028e+00 1.064850827150e+00 1.063506148943e+00 1.061436968656e+00 1.058589194282e+00 1.054950507872e+00 1.050510093042e+00 1.045279738057e+00 1.039306192048e+00 1.032633678324e+00 1.025360071936e+00 1.017576365117e+00 1.009421300677e+00 1.001040281212e+00 9.926015741444e-01 9.842996488823e-01 9.763193005560e-01 9.688739144315e-01 9.621540975715e-01 9.563629827547e-01 9.516628484337e-01 9.482084335558e-01 9.461137402678e-01 9.454427242928e-01 9.462318510926e-01 9.484415310018e-01 9.520155885784e-01 9.568166916956e-01 9.626900181921e-01 9.694349622640e-01 9.768224087188e-01 9.846199145332e-01 9.925639977251e-01 1.000427585887e+00 1.007957173289e+00 1.012786363767e+00 1.016030161123e+00 1.018380920742e+00 1.020712798383e+00 1.023676297285e+00 1.027407951967e+00 1.031491030318e+00 1.035104291899e+00 1.037347039057e+00 1.037614443912e+00 1.035851380903e+00 1.032561362743e+00 1.028660246899e+00 1.025139271930e+00 1.022668146216e+00 1.021362721764e+00 1.020783906928e+00 1.020125880707e+00 1.018583984626e+00 1.015727403499e+00 1.011688121388e+00 1.007125001502e+00 1.003016732306e+00 1.000269800634e+00 9.993397441624e-01 1.000067924048e+00 1.001750787661e+00 1.003407374589e+00 1.004196131186e+00 1.003752302428e+00 1.002295109735e+00 1.000559543605e+00 9.994830003240e-01 9.998077323311e-01 1.001754270429e+00 1.004939405352e+00 1.008503044611e+00 1.011454532737e+00 1.013078892144e+00 1.013203626137e+00 1.012255608527e+00 1.011103942366e+00 1.010709681747e+00 1.011717048050e+00 1.014201489298e+00 1.017634069374e+00 1.021080477007e+00 1.023590633926e+00 1.024578718277e+00 1.024026473667e+00 1.022502381133e+00 1.020938346306e+00 1.020239919137e+00 1.020918026149e+00 1.022891066341e+00 1.025496725156e+00 1.027757108257e+00 1.028788794221e+00 1.028119672295e+00 1.025860161550e+00 1.022651643160e+00 1.019387873522e+00 1.016812800154e+00 1.015205611967e+00 1.014233608663e+00 1.013035614232e+00 1.010565510508e+00 1.006013686057e+00 9.991078157831e-01 9.902789801418e-01 9.805798426484e-01 9.713742808531e-01 9.639317623685e-01 9.590981567767e-01 9.571324652619e-01 9.578000068522e-01 9.607361155924e-01 9.658322439824e-01 9.735316171202e-01 9.847659626730e-01 9.677203066661e-01 9.399372808727e-01 8.834360181316e-01 8.307055462554e-01 8.123520114248e-01 8.369387514077e-01 8.837466050530e-01 9.214393744008e-01 9.283391779421e-01 9.010450847671e-01 8.553827138647e-01 8.210991128961e-01 8.253109849577e-01 8.699387214425e-01 9.293521342626e-01 9.708848979573e-01 9.728384414514e-01 9.316521405406e-01 8.637951240708e-01 8.034477604906e-01 7.880231792292e-01 8.288066811474e-01 8.992866431335e-01 9.600510989442e-01 9.833694658882e-01 9.614852312666e-01 9.074306132820e-01 8.519396317162e-01 8.309212153763e-01 8.598368433943e-01 9.193255643634e-01 9.731910917248e-01 9.930021872828e-01 9.690827599683e-01 9.128151039108e-01 8.544720410291e-01 8.312122016457e-01 8.607621620617e-01 9.244858413977e-01 9.850739705549e-01 1.012442298076e+00 9.952714875130e-01 9.431860633053e-01 8.842645626954e-01 8.541132665075e-01 8.719094381565e-01 9.228720181410e-01 9.719016628482e-01 9.888771466318e-01 9.619354575439e-01 9.009240372733e-01 8.360933300853e-01 8.068484688976e-01 8.338131677571e-01 8.983052510681e-01 9.605132598235e-01 9.881220683044e-01 9.685651856826e-01 9.111943320527e-01 8.451198078704e-01 8.086271618787e-01 8.234322187821e-01 8.741562455024e-01 9.235357382217e-01 9.408323143023e-01 9.158580172867e-01 8.620369434530e-01 8.133536008240e-01 8.077406462506e-01 8.553244509259e-01 9.270393912107e-01 9.807699371299e-01 9.869119043301e-01 9.379008374150e-01 8.514689612540e-01 7.710697341047e-01 7.508163776925e-01 8.089267872466e-01 9.053822832428e-01 9.843486458706e-01 1.008839010950e+00 9.679684492351e-01 8.776043881449e-01 7.812024793896e-01 7.395180484040e-01 7.844029848495e-01 8.808860309151e-01 9.679428751727e-01 1.003227968711e+00 9.724829470976e-01 8.892329701854e-01 7.943912427632e-01 7.466068178564e-01 7.804070185231e-01 8.667406582804e-01 9.470743941995e-01 9.791616979223e-01 9.493362931958e-01 8.728822563516e-01 7.928176148157e-01 7.654404846530e-01 8.146598892113e-01 9.041459644758e-01 9.769065039171e-01 9.943384746007e-01 9.462189171604e-01 8.527985185556e-01 7.660584244043e-01 7.521366673756e-01 8.301427845517e-01 9.474836665660e-01 1.038722865832e+00 1.063451673817e+00 1.010978724179e+00 9.005712241463e-01 7.838701059628e-01 7.353231017088e-01
 2.210760188989e+00 2.211806955714e+00 2.212839780652e+00 2.213490312947e+00 2.213663291036e+00 2.213551793503e+00 2.213484430383e+00 2.213758226390e+00 2.214488158285e+00 2.215514742420e+00 2.216462771458e+00 2.216998206536e+00 2.217059096893e+00 2.216881637055e+00 2.216826524338e+00 2.217162487141e+00 2.217945108011e+00 2.218960761764e+00 2.219827482771e+00 2.220232572198e+00 2.220164116212e+00 2.219925882057e+00 2.219907615133e+00 2.220343771094e+00 2.221194208416e+00 2.222186143118e+00 2.222947762771e+00 2.223220296208e+00 2.223053562078e+00 2.222788899533e+00 2.222837704080e+00 2.223402192322e+00 2.224355628976e+00 2.225331658459e+00 2.225952683322e+00 2.226065835010e+00 2.225846514359e+00 2.225687382383e+00 2.225930470999e+00 2.226647781783e+00 2.227621808759e+00 2.228501980482e+00 2.229007978275e+00 2.229080451721e+00 2.228920903913e+00 2.228877474991e+00 2.229223140093e+00 2.229974710769e+00 2.230901603604e+00 2.231678679725e+00 2.232084884848e+00 2.232106938951e+00 2.231944755940e+00 2.231893454573e+00 2.232175871143e+00 2.232817500522e+00 2.233637119096e+00 2.234336436194e+00 2.234654431998e+00 2.234520582692e+00 2.234143602879e+00 2.233919270917e+00 2.234172120653e+00 2.234916105353e+00 2.235821221695e+00 2.236436327598e+00 2.236504026802e+00 2.236143903478e+00 2.235770478228e+00 2.235799244596e+00 2.236358950304e+00 2.237224669945e+00 2.238011746928e+00 2.238433445503e+00 2.238444169173e+00 2.238221647937e+00 2.238048642395e+00 2.238164012607e+00 2.238648096010e+00 2.239383226394e+00 2.240105424321e+00 2.240519759527e+00 2.240475332558e+00 2.240092864264e+00 2.239733233272e+00 2.239773820211e+00 2.240337390385e+00 2.241184060736e+00 2.241868479833e+00 2.242050449644e+00 2.241731641546e+00 2.241256902476e+00 2.241067160286e+00 2.241381346803e+00 2.242077608089e+00 2.242807413145e+00 2.243239366501e+00 2.243257944007e+00 2.242987752566e+00 2.242695216281e+00 2.242623037566e+00 2.242874008370e+00 2.243385252499e+00 2.243964457274e+00 2.244372289986e+00 2.244441355202e+00 2.244171358505e+00 2.243765674035e+00 2.243527087846e+00 2.243690280625e+00 2.244254892991e+00 2.244957910348e+00 2.245408816969e+00 2.245347086086e+00 2.244830481836e+00 2.244230174796e+00 2.243995308101e+00 2.244354242442e+00 2.245136547290e+00 2.245869134807e+00 2.246090452460e+00 2.245672841995e+00 2.244923364873e+00 2.244373528224e+00 2.244422280559e+00 2.245057927276e+00 2.245871497171e+00 2.246338418296e+00 2.246179393631e+00 2.245534083573e+00 2.244853509334e+00 2.244591634986e+00 2.244906207761e+00 2.245570277322e+00 2.246141382422e+00 2.246253522969e+00 2.245858538890e+00 2.245229506206e+00 2.244771333136e+00 2.244746935075e+00 2.245120952011e+00 2.245609968774e+00 2.245876871410e+00 2.245755358547e+00 2.245330028368e+00 2.244858843543e+00 2.244595555371e+00 2.244636844709e+00 2.244887018038e+00 2.245130137537e+00 2.245177643076e+00 2.244973066826e+00 2.244609393510e+00 2.244254637526e+00 2.244050747487e+00 2.244033344254e+00 2.244120050144e+00 2.244179740904e+00 2.244109403966e+00 2.243891122887e+00 2.243585365703e+00 2.243289310040e+00 2.243081123551e+00 2.242972224492e+00 2.242920324358e+00 2.242855804088e+00 2.242720021203e+00 2.242497207440e+00 2.242215968066e+00 2.241932559148e+00 2.241694110325e+00 2.241511776674e+00 2.241365844701e+00 2.241215658977e+00 2.241025165157e+00 2.240785655758e+00 2.240510346723e+00 2.240228330204e+00 2.239963342502e+00 2.239728045148e+00 2.239509047082e+00 2.239285280748e+00 2.239040478500e+00 2.238770860703e+00 2.238483373357e+00 2.238193586701e+00 2.237912997981e+00 2.237635912953e+00 2.237354199652e+00 2.237061868961e+00 2.236763209919e+00 2.236461329007e+00 2.236159322268e+00 2.235852057164e+00 2.235528586722e+00 2.235188367078e+00 2.234837273307e+00 2.234487688837e+00 2.234141999915e+00 2.233794529798e+00 2.233434143636e+00 2.233051738757e+00 2.232653832911e+00 2.232254276055e+00 2.231859860975e+00 2.231466097652e+00 2.231062173078e+00 2.230642345020e+00 2.230210572088e+00 2.229779955151e+00 2.229356954120e+00 2.228934166166e+00 2.228500364382e+00 2.228052520417e+00 2.227596337392e+00 2.227139151325e+00 2.226685883311e+00 2.226227952273e+00 2.225757539460e+00 2.225273365003e+00 2.224781082556e+00 2.224285582837e+00 2.223787261815e+00 2.223282538527e+00 2.222764639293e+00 2.222236046110e+00 2.221703023337e+00 2.221167085901e+00 2.220627832751e+00 2.220079164626e+00 2.219521911732e+00 2.218956276619e+00 2.218390131150e+00 2.217821340027e+00 2.217245082444e+00 2.216657533755e+00 2.216062783582e+00 2.215462329089e+00 2.214856913087e+00 2.214247751734e+00 2.213628520804e+00 2.212997601974e+00 2.212359156939e+00 2.211716493868e+00 2.211069116746e+00 2.210414515272e+00 2.209751367527e+00 2.209078413062e+00 2.208399786444e+00 2.207715126139e+00 2.207024076598e+00 2.206328086812e+00 2.205624555121e+00 2.204913827325e+00 2.204192468064e+00 2.203466752902e+00 2.202733894568e+00 2.201995009817e+00 2.201251171276e+00 2.200500065089e+00 2.199739934919e+00 2.198971538377e+00 2.198198279080e+00 2.197416563170e+00 2.196631009322e+00 2.195837902290e+00 2.195034625561e+00 2.194224975978e+00 2.193408115855e+00 2.192583526907e+00 2.191752240031e+00 2.190915037791e+00 2.190069916440e+00 2.189217193722e+00 2.188357687254e+00 2.187488384198e+00 2.186612694040e+00 2.185731582603e+00 2.184840989005e+00 2.183942760228e+00 2.183036917517e+00 2.182121126244e+00 2.181200276968e+00 2.180273229771e+00 2.179337741353e+00 2.178391092359e+00 2.177438543733e+00 2.176477968026e+00 2.175511024867e+00 2.174538447286e+00 2.173558073604e+00 2.172569064423e+00 2.171572681994e+00 2.170566075677e+00 2.169551190920e+00 2.168529578879e+00 2.167503037217e+00 2.166469623819e+00 2.165427812018e+00 2.164378104991e+00 2.163318086677e+00 2.162250956458e+00 2.161175854217e+00 2.160093020329e+00 2.159003248736e+00 2.157906493955e+00 2.156802749027e+00 2.155688956667e+00 2.154567378429e+00 2.153435775190e+00 2.152298186371e+00 2.151154352163e+00 2.150002087503e+00 2.148842913772e+00 2.147674495307e+00 2.146496993425e+00 2.145311262078e+00 2.144117759140e+00 2.142917618600e+00 2.141708958056e+00 2.140492955598e+00 2.139267816351e+00 2.138034687674e+00 2.136792671623e+00 2.135542926677e+00 2.134284889463e+00 2.133019468441e+00 2.131746891035e+00 2.130465565311e+00 2.129177512083e+00 2.127878092191e+00 2.126570559048e+00 2.125256496895e+00 2.123935209518e+00 2.122605076960e+00 2.121266743949e+00 2.119919076002e+00 2.118560780461e+00 2.117195586888e+00 2.115823252683e+00 2.114442000509e+00 2.113053184070e+00 2.111653680614e+00 2.110245397663e+00 2.108829677494e+00 2.107404490197e+00 2.105972579937e+00 2.104531609327e+00 2.103081328805e+00 2.101622105770e+00 2.100154881641e+00 2.098678449194e+00 2.097194579635e+00 2.095702525389e+00 2.094201320460e+00 2.092691677591e+00 2.091172066899e+00 2.089645296837e+00 2.088110785551e+00 2.086567347641e+00 2.085015876383e+00 2.083456093093e+00 2.081884811207e+00 2.080306948682e+00 2.078721470941e+00 2.077127870261e+00 2.075524118476e+00 2.073911073090e+00 2.072289348939e+00 2.070659382488e+00 2.069020960458e+00 2.067373373156e+00 2.065717457800e+00 2.064053231100e+00 2.062378261161e+00 2.060696121863e+00 2.059005473841e+00 2.057305350011e+00 2.055596353327e+00 2.053879532387e+00 2.052153111118e+00 2.050418200581e+00 2.048674399481e+00 2.046921542504e+00 2.045159636643e+00 2.043389178189e+00 2.041610125125e+00 2.039823358970e+00 2.038026113611e+00 2.036219681323e+00 2.034403730187e+00 2.032580987265e+00 2.030748577453e+00 2.028908196550e+00 2.027056783391e+00 2.025198130337e+00 2.023329408112e+00 2.021453264778e+00 2.019568690203e+00 2.017675537470e+00 2.015772320762e+00 2.013860920225e+00 2.011939503933e+00 2.010010683865e+00 2.008073337849e+00 2.006126733879e+00 2.004171646582e+00 2.002207803685e+00 2.000233430302e+00 1.998251478637e+00 1.996260921252e+00 1.994261020387e+00 1.992252674178e+00 1.990234134421e+00 1.988207413119e+00 1.986171885592e+00 1.984128727186e+00 1.982075285767e+00 1.980013401776e+00 1.977942169460e+00 1.975861376205e+00 1.973772831793e+00 1.971676579000e+00 1.969571145595e+00 1.967456575540e+00 1.965332438460e+00 1.963200229357e+00 1.961059346198e+00 1.958910822735e+00 1.956752060597e+00 1.954586086597e+00 1.952409476466e+00 1.950225063132e+00 1.948032104555e+00 1.945831075352e+00 1.943620071631e+00 1.941400706409e+00 1.939173519385e+00 1.936936653966e+00 1.934690697260e+00 1.932436940616e+00 1.930174003119e+00 1.927903082141e+00 1.925622572449e+00 1.923334383076e+00 1.921037512759e+00 1.918731797258e+00 1.916417463487e+00 1.914095002432e+00 1.911764588722e+00 1.909424120958e+00 1.907076970027e+00 1.904719583949e+00 1.902354055167e+00 1.899980885826e+00 1.897599003672e+00 1.895208626024e+00 1.892809405356e+00 1.890402979303e+00 1.887986863599e+00 1.885563729531e+00 1.883130179526e+00 1.880691040117e+00 1.878242656553e+00 1.875785061224e+00 1.873320204132e+00 1.870847086303e+00 1.868365152579e+00 1.865875428883e+00 1.863377365948e+00 1.860871861845e+00 1.858358296175e+00 1.855835042830e+00 1.853305548111e+00 1.850767257147e+00 1.848220626292e+00 1.845666672307e+00 1.843104333906e+00 1.840534539843e+00 1.837957135702e+00 1.835371082813e+00 1.832778129757e+00 1.830176855531e+00 1.827566691327e+00 1.824950411962e+00 1.822325356492e+00 1.819693501038e+00 1.817053551155e+00 1.814405632833e+00 1.811749966674e+00 1.809087976553e+00 1.806416959467e+00 1.803740000023e+00 1.801054074945e+00 1.798360940474e+00 1.795662929689e+00 1.792954019250e+00 1.790239430879e+00 1.787518442801e+00 1.784788793646e+00 1.782053538641e+00 1.779308703797e+00 1.776559320330e+00 1.773800589247e+00 1.771035832076e+00 1.768263884052e+00 1.765485972657e+00 1.762699830245e+00 1.759907709044e+00 1.757108173927e+00 1.754301608436e+00 1.751490202936e+00 1.748670604644e+00 1.745844665961e+00 1.743011878208e+00 1.740172310571e+00 1.737326781911e+00 1.734474042179e+00 1.731614941070e+00 1.728750518679e+00 1.725878324728e+00 1.723000574508e+00 1.720117219399e+00 1.717226716291e+00 1.714330183017e+00 1.711427941287e+00 1.708519186451e+00 1.705606041171e+00 1.702684640972e+00 1.699759030068e+00 1.696826856485e+00 1.693888277943e+00 1.690945749510e+00 1.687996259315e+00 1.685041859960e+00 1.682081295684e+00 1.679115328024e+00 1.676144916686e+00 1.673168109383e+00 1.670186498299e+00 1.667199106661e+00 1.664206185533e+00 1.661210128347e+00 1.658207474016e+00 1.655200466558e+00 1.652188224388e+00 1.649171160450e+00 1.646149834056e+00 1.643123213490e+00 1.640091904406e+00 1.637056412217e+00 1.634016257152e+00 1.630970417312e+00 1.627922348383e+00 1.624869046872e+00 1.621810121211e+00 1.618748501079e+00 1.615682393897e+00 1.612612489988e+00 1.609538166605e+00 1.606459043072e+00 1.603377909176e+00 1.600291608713e+00 1.597203122642e+00 1.594109879562e+00 1.591012797080e+00 1.587913411253e+00 1.584809956357e+00 1.581702652709e+00 1.578593957330e+00 1.575480116452e+00 1.572364464516e+00 1.569244857045e+00 1.566123281371e+00 1.562998637220e+00 1.559871755620e+00 1.556741074612e+00 1.553607931936e+00 1.550472018693e+00 1.547334022565e+00 1.544194260673e+00 1.541051236880e+00 1.537906684309e+00 1.534759539275e+00 1.531610259143e+00 1.528458832169e+00 1.525306575649e+00 1.522152267685e+00 1.518995774495e+00 1.515838787417e+00 1.512678466739e+00 1.509518558762e+00 1.506355219060e+00 1.503192378741e+00 1.500028375067e+00 1.496862731690e+00 1.493695119282e+00 1.490527699341e+00 1.487359367509e+00 1.484190757487e+00 1.481020123975e+00 1.477849048316e+00 1.474677903659e+00 1.471507955883e+00 1.468337149055e+00 1.465164833928e+00 1.461993067743e+00 1.458821131314e+00 1.455649588392e+00 1.452478128124e+00 1.449307657524e+00 1.446137370733e+00 1.442966292916e+00 1.439795013294e+00 1.436626077435e+00 1.433458428379e+00 1.430289838456e+00 1.427122904272e+00 1.423957394619e+00 1.420793619764e+00 1.417629641241e+00 1.414467439134e+00 1.411307509338e+00 1.408148187259e+00 1.404990036984e+00 1.401833771196e+00 1.398680373869e+00 1.395526945084e+00 1.392376162182e+00 1.389228043734e+00 1.386082862135e+00 1.382938441161e+00 1.379796298601e+00 1.376657519749e+00 1.373520447624e+00 1.370386368422e+00 1.367255499332e+00 1.364126776049e+00 1.361001748140e+00 1.357878782905e+00 1.354760066643e+00 1.351642746189e+00 1.348530704063e+00 1.345420520479e+00 1.342314029607e+00 1.339212034940e+00 1.336112045513e+00 1.333017641457e+00 1.329926163225e+00 1.326838580622e+00 1.323755778924e+00 1.320676349780e+00 1.317601260262e+00 1.314531081749e+00 1.311464913288e+00 1.308402900699e+00 1.305345810299e+00 1.302293850609e+00 1.299246049674e+00 1.296203324794e+00 1.293165795676e+00 1.290132159668e+00 1.287105493447e+00 1.284082350691e+00 1.281066738649e+00 1.278054692599e+00 1.275048631085e+00 1.272047920070e+00 1.269052646430e+00 1.266064009025e+00 1.263082077406e+00 1.260103976334e+00 1.257133657250e+00 1.254167307696e+00 1.251208957180e+00 1.248256504329e+00 1.245310110350e+00 1.242371956831e+00 1.239437246371e+00 1.236511836546e+00 1.233592158692e+00 1.230679160360e+00 1.227773731235e+00 1.224873099199e+00 1.221981856237e+00 1.219096836757e+00 1.216219117586e+00 1.213349254107e+00 1.210485816654e+00 1.207630718226e+00 1.204782064149e+00 1.201942189251e+00 1.199110344590e+00 1.196285499618e+00 1.193468908760e+00 1.190659292647e+00 1.187859333500e+00 1.185065225546e+00 1.182280838215e+00 1.179503848093e+00 1.176736126316e+00 1.173977363683e+00 1.171224697030e+00 1.168483062735e+00 1.165748164803e+00 1.163022677266e+00 1.160306349867e+00 1.157598456324e+00 1.154900951250e+00 1.152210088741e+00 1.149530157334e+00 1.146858533777e+00 1.144195563363e+00 1.141543125913e+00 1.138898389327e+00 1.136265625792e+00 1.133639804142e+00 1.131025412903e+00 1.128420169137e+00 1.125823268058e+00 1.123238393831e+00 1.120661456839e+00 1.118096785731e+00 1.115539972086e+00 1.112993936460e+00 1.110459359904e+00 1.107932141923e+00 1.105419513919e+00 1.102913540208e+00 1.100420336214e+00 1.097936713677e+00 1.095462512405e+00 1.093001592194e+00 1.090548532795e+00 1.088110000007e+00 1.085679039830e+00 1.083261695846e+00 1.080855140350e+00 1.078458036987e+00 1.076076944547e+00 1.073699724630e+00 1.071340573008e+00 1.068989872780e+00 1.066650380967e+00 1.064325862977e+00 1.062007936828e+00 1.059707852856e+00 1.057414347506e+00 1.055137993508e+00 1.052869736046e+00 1.050615348361e+00 1.048375850514e+00 1.046144567281e+00 1.043930287080e+00 1.041724328590e+00 1.039536220486e+00 1.037357910845e+00 1.035192275285e+00 1.033043317570e+00 1.030902444992e+00 1.028781389199e+00 1.026666542133e+00 1.024571802921e+00 1.022487789377e+00 1.020416924036e+00 1.018364205634e+00 1.016319240084e+00 1.014297062665e+00 1.012281706267e+00 1.010287615181e+00 1.008303608932e+00 1.006335705342e+00 1.004386388935e+00 1.002444759481e+00 1.000528378776e+00 9.986183617974e-01 9.967315795811e-01 9.948556013584e-01 9.929973489641e-01 9.911590134879e-01 9.893299977591e-01 9.875265536724e-01 9.857312444760e-01 9.839608735358e-01 9.822021680461e-01 9.804636759860e-01 9.787451722669e-01 9.770381058488e-01 9.753585051322e-01 9.736868024848e-01 9.720433506544e-01 9.704121002523e-01 9.688030960160e-01 9.672148508956e-01 9.656396681817e-01 9.640945300620e-01 9.625589301574e-01 9.610531960476e-01 9.595616295381e-01 9.580940084557e-01 9.566487085999e-01 9.552197903630e-01 9.538224969538e-01 9.524347400410e-01 9.510823605130e-01 9.497419739613e-01 9.484302131374e-01 9.471415602270e-01 9.458723578394e-01 9.446358372228e-01 9.434118857168e-01 9.422260183381e-01 9.410533940882e-01 9.399133671185e-01 9.387979795849e-01 9.377052163384e-01 9.366463378412e-01 9.356033254797e-01 9.346001736088e-01 9.336117409623e-01 9.326619868058e-01 9.317357207149e-01 9.308360096866e-01 9.299715351796e-01 9.291262919222e-01 9.283243364324e-01 9.275400772691e-01 9.267960812585e-01 9.260776001715e-01 9.253911926807e-01 9.247411830877e-01 9.241146968642e-01 9.235329680831e-01 9.229708951782e-01 9.224536116557e-01 9.219618979476e-01 9.215083966819e-01 9.210918025251e-01 9.207015828974e-01 9.203590838558e-01 9.200386550994e-01 9.197678666290e-01 9.195239783940e-01 9.193219346266e-01 9.191586737345e-01 9.190266496464e-01 9.189420969639e-01 9.188849080601e-01 9.188795449465e-01 9.189026046962e-01 9.189710899811e-01 9.190781359892e-01 9.192224218045e-01 9.194155405619e-01 9.196390210129e-01 9.199150849586e-01 9.202219910764e-01 9.205789506694e-01 9.209748720593e-01 9.214129803143e-01 9.218994974867e-01 9.224189261863e-01 9.229935167721e-01 9.236022773867e-01 9.242617433034e-01 9.249611101764e-01 9.257048999426e-01 9.264976333223e-01 9.273281202850e-01 9.282116899408e-01 9.291314070794e-01 9.301044360331e-01 9.311190610582e-01 9.321782627103e-01 9.332874329105e-01 9.344367369821e-01 9.356380536850e-01 9.368792568022e-01 9.381709986365e-01 9.395061503458e-01 9.408869475100e-01 9.423161840036e-01 9.437867927487e-01 9.453091809542e-01 9.468720760854e-01 9.484830488856e-01 9.501385375168e-01 9.518404563984e-01 9.535881306888e-01 9.553786972097e-01 9.572177765354e-01 9.590987395490e-01 9.610247777400e-01 9.629964711899e-01 9.650098651418e-01 9.670705474900e-01 9.691704497418e-01 9.713166384518e-01 9.735033901300e-01 9.757322715812e-01 9.780059716769e-01 9.803171535914e-01 9.826737995777e-01 9.850661920367e-01 9.875023915550e-01 9.899778489383e-01 9.924908470376e-01 9.950456031155e-01 9.976329692105e-01 1.000263220877e+00 1.002927142559e+00 1.005628172676e+00 1.008365857253e+00 1.011134547191e+00 1.013942807000e+00 1.016777558106e+00 1.019651989925e+00 1.022552101327e+00 1.025486537789e+00 1.028452346608e+00 1.031442698718e+00 1.034468805156e+00 1.037515051920e+00 1.040596380228e+00 1.043696914614e+00 1.046825718482e+00 1.049978377918e+00 1.053149901260e+00 1.056352964308e+00 1.059565087758e+00 1.062808476387e+00 1.066062411939e+00 1.069339468460e+00 1.072632787627e+00 1.075938799870e+00 1.079268206104e+00 1.082598544477e+00 1.085955826165e+00 1.089311686546e+00 1.092687555555e+00 1.096069310493e+00 1.099456411345e+00 1.102859325203e+00 1.106254617270e+00 1.109669410881e+00 1.113074610819e+00 1.116491462271e+00 1.119906368243e+00 1.123316358046e+00 1.126736307847e+00 1.130138727151e+00 1.133554767529e+00 1.136950065995e+00 1.140350891870e+00 1.143739638649e+00 1.147115704825e+00 1.150494136869e+00 1.153844416895e+00 1.157201752022e+00 1.160527309072e+00 1.163851076068e+00 1.167153858246e+00 1.170436139115e+00 1.173711090235e+00 1.176948449713e+00 1.180185796447e+00 1.183381702502e+00 1.186568979882e+00 1.189725585660e+00 1.192853416046e+00 1.195965497682e+00 1.199031641644e+00 1.202088638268e+00 1.205096447785e+00 1.208085492484e+00 1.211036943614e+00 1.213949895152e+00 1.216839343826e+00 1.219675076578e+00 1.222492203366e+00 1.225253982528e+00 1.227987014120e+00 1.230674432247e+00 1.233317690861e+00 1.235927646148e+00 1.238477015367e+00 1.240999190303e+00 1.243459639857e+00 1.245883046695e+00 1.248253794347e+00 1.250572540283e+00 1.252849814925e+00 1.255061921882e+00 1.257236934961e+00 1.259346019315e+00 1.261409211787e+00 1.263414646230e+00 1.265362195946e+00 1.267259955647e+00 1.269090229338e+00 1.270873557819e+00 1.272588218120e+00 1.274249139830e+00 1.275848402446e+00 1.277384724213e+00 1.278863397530e+00 1.280273649093e+00 1.281628785734e+00 1.282913886346e+00 1.284139174785e+00 1.285299725930e+00 1.286393288052e+00 1.287424490141e+00 1.288386288587e+00 1.289287530010e+00 1.290118312236e+00 1.290884309565e+00 1.291583042595e+00 1.292214430418e+00 1.292780569388e+00 1.293275981243e+00 1.293706952920e+00 1.294068385477e+00 1.294362294037e+00 1.294589154513e+00 1.294747077948e+00 1.294838654393e+00 1.294861043644e+00 1.294816487271e+00 1.294704626332e+00 1.294523671962e+00 1.294277644544e+00 1.293962791679e+00 1.293582508656e+00 1.293134628597e+00 1.292619331833e+00 1.292041197503e+00 1.291392325562e+00 1.290683850206e+00 1.289903592121e+00 1.289063317296e+00 1.288158852561e+00 1.287186252848e+00 1.286157413554e+00 1.285056630792e+00 1.283903153289e+00 1.282679744896e+00 1.281399873695e+00 1.280059977351e+00 1.278653875339e+00 1.277198583965e+00 1.275671965347e+00 1.274099723319e+00 1.272460652339e+00 1.270769550062e+00 1.269024030780e+00 1.267216185089e+00 1.265365793475e+00 1.263447273816e+00 1.261489511311e+00 1.259469294677e+00 1.257403682032e+00 1.255287380194e+00 1.253115844480e+00 1.250905993943e+00 1.248634705730e+00 1.246330608465e+00 1.243967581249e+00 1.241566872611e+00 1.239119277623e+00 1.236623349000e+00 1.234095468520e+00 1.231509632034e+00 1.228898306075e+00 1.226230977647e+00 1.223535752755e+00 1.220794875050e+00 1.218014419685e+00 1.215203708524e+00 1.212342105359e+00 1.209461968971e+00 1.206526652926e+00 1.203572325664e+00 1.200572884464e+00 1.197540739152e+00 1.194482839048e+00 1.191374765388e+00 1.188256860704e+00 1.185083143694e+00 1.181897555874e+00 1.178668400293e+00 1.175410739593e+00 1.172130865325e+00 1.168803849800e+00 1.165471335159e+00 1.162082774618e+00 1.158688316670e+00 1.155251203419e+00 1.151789090617e+00 1.148306944908e+00 1.144779462445e+00 1.141249119781e+00 1.137665663953e+00 1.134078216539e+00 1.130448662428e+00 1.126798747220e+00 1.123128931062e+00 1.119417663901e+00 1.115705413906e+00 1.111940552474e+00 1.108176862395e+00 1.104370944334e+00 1.100549319016e+00 1.096707593982e+00 1.092829653134e+00 1.088950967838e+00 1.085024302560e+00 1.081101791268e+00 1.077137765041e+00 1.073164895079e+00 1.069172888997e+00 1.065150251233e+00 1.061129174564e+00 1.057065799984e+00 1.053011227648e+00 1.048918264568e+00 1.044824511055e+00 1.040713663697e+00 1.036581690183e+00 1.032453903480e+00 1.028292497534e+00 1.024147543364e+00 1.019970225129e+00 1.015800197467e+00 1.011618654210e+00 1.007429386294e+00 1.003249570393e+00 9.990475521237e-01 9.948702928730e-01 9.906711723869e-01 9.864954111135e-01 9.823133846586e-01 9.781407384590e-01 9.739870891977e-01 9.698267398326e-01 9.657040984076e-01 9.615747634108e-01 9.574831763857e-01 9.534033921760e-01 9.493485692053e-01 9.453301930864e-01 9.413278279628e-01 9.373785409459e-01 9.334463686175e-01 9.295745360747e-01 9.257335248734e-01 9.219498824742e-01 9.182198447618e-01 9.145397050462e-01 9.109375466149e-01 9.073828312884e-01 9.039241488736e-01 9.005246263148e-01 8.972217985157e-01 8.940072266321e-01 8.908844404990e-01 8.878787881874e-01 8.849673960246e-01 8.821947515352e-01 8.795323525942e-01 8.770176292325e-01 8.746409954856e-01 8.724165672717e-01 8.703624407858e-01 8.684661620302e-01 8.667703322917e-01 8.652463830054e-01 8.639412123550e-01 8.628379654920e-01 8.619591120978e-01 8.613202118347e-01 8.609112901899e-01 8.607725297343e-01 8.608792740520e-01 8.612736206749e-01 8.619411948588e-01 8.629007656479e-01 8.641610220305e-01 8.657167207241e-01 8.675933380832e-01 8.697723100683e-01 8.722779836233e-01 8.750934539514e-01 8.782347839436e-01 8.816887753310e-01 8.854572530562e-01 8.895387741376e-01 8.939125622992e-01 8.985934296220e-01 9.035411786371e-01 9.087709868417e-01 9.142479840940e-01 9.199624994080e-01 9.259011505991e-01 9.320287275466e-01 9.383422226023e-01 9.447959705077e-01 9.513862377131e-01 9.580669998756e-01 9.648223211673e-01 9.716189412919e-01 9.784214404397e-01 9.852146193503e-01 9.919436212124e-01 9.986036902358e-01 1.005140401479e+00 1.011537967278e+00 1.017759893282e+00 1.023773581992e+00 1.029562284741e+00 1.035077895372e+00 1.040320334537e+00 1.045241043555e+00 1.049836318543e+00 1.054077886709e+00 1.057948307989e+00 1.061442349614e+00 1.064533855746e+00 1.067236022705e+00 1.069521523863e+00 1.071412169268e+00 1.072893849839e+00 1.073981793393e+00 1.074692745703e+00 1.075026697253e+00 1.075024575160e+00 1.074686222887e+00 1.074059076023e+00 1.073162134630e+00 1.072035601971e+00 1.070718022827e+00 1.069242047708e+00 1.067665071530e+00 1.066014084591e+00 1.064353665676e+00 1.062713585787e+00 1.061149640758e+00 1.059701491789e+00 1.058410344759e+00 1.057320955306e+00 1.056455212231e+00 1.055859274616e+00 1.055535382785e+00 1.055515427431e+00 1.055797777543e+00 1.056383817682e+00 1.057267819452e+00 1.058418331170e+00 1.059825421578e+00 1.061431976072e+00 1.063205489019e+00 1.065083528718e+00 1.067005389880e+00 1.068905326816e+00 1.070700296012e+00 1.072325383416e+00 1.073684442696e+00 1.074710883853e+00 1.075312907799e+00 1.075421489989e+00 1.074961081466e+00 1.073864238529e+00 1.072084044259e+00 1.069561744078e+00 1.066281975325e+00 1.062211602647e+00 1.057363048030e+00 1.051748151537e+00 1.045402266322e+00 1.038394589487e+00 1.030787400559e+00 1.022700259647e+00 1.014237669156e+00 1.005554584796e+00 9.968049210204e-01 9.881595793506e-01 9.798136685679e-01 9.719466250518e-01 9.647590348520e-01 9.584263790116e-01 9.531249039587e-01 9.489931065353e-01 9.461519921987e-01 9.446779466009e-01 9.446058118149e-01 9.459347760448e-01 9.485972736296e-01 9.525081919956e-01 9.575116126221e-01 9.634443927968e-01 9.700987806948e-01 9.772504891547e-01 9.846752314707e-01 9.921294061965e-01 9.994068218298e-01 1.006281574878e+00 1.010565886059e+00 1.013253473014e+00 1.015053938041e+00 1.016853583200e+00 1.019321801520e+00 1.022615162288e+00 1.026329756657e+00 1.029656699038e+00 1.031704520661e+00 1.031872059119e+00 1.030114210090e+00 1.026938084448e+00 1.023264963701e+00 1.020081717942e+00 1.018050478508e+00 1.017273611479e+00 1.017291297799e+00 1.017281296429e+00 1.016424097815e+00 1.014274811354e+00 1.010949164821e+00 1.007093023866e+00 1.003665819197e+00 1.001546894545e+00 1.001166601177e+00 1.002344116422e+00 1.004359463465e+00 1.006222751423e+00 1.007093457205e+00 1.006607696870e+00 1.004993294848e+00 1.002987192382e+00 1.001538760545e+00 1.001398268007e+00 1.002803146589e+00 1.005385282663e+00 1.008304767408e+00 1.010590389870e+00 1.011549459028e+00 1.011027855190e+00 1.009477305349e+00 1.007793576489e+00 1.006960256868e+00 1.007642081684e+00 1.009926585934e+00 1.013285203011e+00 1.016782356662e+00 1.019458187388e+00 1.020723038434e+00 1.020551448070e+00 1.019510290570e+00 1.018519546055e+00 1.018469256541e+00 1.019846166658e+00 1.022535711253e+00 1.025840970459e+00 1.028754762397e+00 1.030364626803e+00 1.030182399850e+00 1.028303734483e+00 1.025369057046e+00 1.022272086400e+00 1.019767126003e+00 1.018146588106e+00 1.017099133377e+00 1.015786680789e+00 1.013191596343e+00 1.008520983772e+00 1.001520625757e+00 9.926311274174e-01 9.829094675880e-01 9.737008918969e-01 9.662493830851e-01 9.613618930860e-01 9.592464973456e-01 9.596179700365e-01 9.620578597346e-01 9.663416486916e-01 9.724878972472e-01 9.797938172263e-01 9.720091198044e-01 9.480309116770e-01 8.927137036435e-01 8.364728034950e-01 8.104985095527e-01 8.280593404330e-01 8.727163210949e-01 9.134093928952e-01 9.259388235300e-01 9.034216029207e-01 8.583327540383e-01 8.187892766524e-01 8.144648935251e-01 8.533071105636e-01 9.135945644298e-01 9.621210973528e-01 9.741916974636e-01 9.423094308983e-01 8.785711855528e-01 8.134303028142e-01 7.849688291957e-01 8.123291561343e-01 8.769999382739e-01 9.410254759096e-01 9.739612916011e-01 9.641294293909e-01 9.201837075285e-01 8.684473681027e-01 8.425567604829e-01 8.613275726893e-01 9.122560387317e-01 9.631315677235e-01 9.854285885011e-01 9.672648002022e-01 9.169334807960e-01 8.613731119242e-01 8.357039608715e-01 8.594099573657e-01 9.182228657875e-01 9.774642292818e-01 1.006973119189e+00 9.938863732395e-01 9.456447810240e-01 8.880040876824e-01 8.552332131164e-01 8.678382274755e-01 9.142012632781e-01 9.611527473308e-01 9.785484061778e-01 9.535796539298e-01 8.950279943723e-01 8.323865574956e-01 8.049245970272e-01 8.336957537867e-01 9.003346858704e-01 9.647368562603e-01 9.938105704178e-01 9.740922934603e-01 9.143410296943e-01 8.441384540431e-01 8.042021936995e-01 8.195544256900e-01 8.754042264607e-01 9.320481767729e-01 9.558163831275e-01 9.341573208053e-01 8.789178601497e-01 8.241964119744e-01 8.114425505760e-01 8.562572613607e-01 9.313494856896e-01 9.920038108098e-01 1.004823486275e+00 9.586895831123e-01 8.683482290565e-01 7.762648917861e-01 7.419857523802e-01 7.947749383303e-01 8.978090320520e-01 9.900557921902e-01 1.028694925043e+00 9.979174384139e-01 9.088955850067e-01 8.009573139729e-01 7.366042275430e-01 7.623680729265e-01 8.556108063435e-01 9.526800547966e-01 1.004186428487e+00 9.897731207833e-01 9.173316110910e-01 8.219283815630e-01 7.592230106036e-01 7.722919725435e-01 8.463733416337e-01 9.266886616370e-01 9.673176406251e-01 9.497736032462e-01 8.844536768324e-01 8.090399372295e-01 7.761157938406e-01 8.136120745635e-01 8.938417234348e-01 9.632973529289e-01 9.822751570057e-01 9.381223340141e-01 8.484818714060e-01 7.630344835763e-01 7.474901559075e-01 8.237828420709e-01 9.415820182766e-01 1.034882988171e+00 1.061418875226e+00 1.008223012789e+00 8.922791434665e-01 7.645119245228e-01 7.052130425123e-01
 2.182072046911e+00 2.183056885636e+00 2.184031700714e+00 2.184626750110e+00 2.184747420300e+00 2.184586590009e+00 2.184469561630e+00 2.184690832969e+00 2.185363133669e+00 2.186330179896e+00 2.187219755609e+00 2.187698544188e+00 2.187707965559e+00 2.187481486543e+00 2.187374332767e+00 2.187657437448e+00 2.188382949626e+00 2.189339881927e+00 2.190147278650e+00 2.190496244510e+00 2.190376806022e+00 2.190089358629e+00 2.190020185877e+00 2.190403770940e+00 2.191197774420e+00 2.192130148695e+00 2.192831526168e+00 2.193049947743e+00 2.192833414066e+00 2.192521355758e+00 2.192522433721e+00 2.193034619223e+00 2.193929678535e+00 2.194844083311e+00 2.195406542621e+00 2.195466349059e+00 2.195199927141e+00 2.194995648986e+00 2.195189235630e+00 2.195849235047e+00 2.196760380427e+00 2.197578536015e+00 2.198025832508e+00 2.198048910459e+00 2.197841752131e+00 2.197748195937e+00 2.198036538376e+00 2.198724748028e+00 2.199586602322e+00 2.200303554162e+00 2.200652218530e+00 2.200620398588e+00 2.200403946435e+00 2.200297440607e+00 2.200522771938e+00 2.201102992956e+00 2.201859862390e+00 2.202497966215e+00 2.202756874725e+00 2.202568291683e+00 2.202139599253e+00 2.201863741820e+00 2.202060863284e+00 2.202743137195e+00 2.203585124219e+00 2.204138654628e+00 2.204152026137e+00 2.203742312434e+00 2.203318587854e+00 2.203293276963e+00 2.203794136825e+00 2.204598318862e+00 2.205322959759e+00 2.205684679455e+00 2.205638500270e+00 2.205362113077e+00 2.205137432827e+00 2.205196237708e+00 2.205620916844e+00 2.206291972400e+00 2.206947981191e+00 2.207299798056e+00 2.207199076960e+00 2.206765090548e+00 2.206354034378e+00 2.206337074070e+00 2.206837880570e+00 2.207618205754e+00 2.208238686417e+00 2.208362698098e+00 2.207990526531e+00 2.207465025065e+00 2.207219087085e+00 2.207473519428e+00 2.208105290997e+00 2.208771153032e+00 2.209144194666e+00 2.209104896975e+00 2.208778253629e+00 2.208428609941e+00 2.208298055679e+00 2.208489827397e+00 2.208941766878e+00 2.209459105707e+00 2.209803913674e+00 2.209809214264e+00 2.209480937300e+00 2.209020574687e+00 2.208731677890e+00 2.208838982345e+00 2.209340834821e+00 2.209975405627e+00 2.210360192969e+00 2.210237966384e+00 2.209669810469e+00 2.209019495022e+00 2.208730680616e+00 2.209027660227e+00 2.209739975080e+00 2.210404962550e+00 2.210563035438e+00 2.210090088668e+00 2.209288862924e+00 2.208687215814e+00 2.208677139877e+00 2.209246713286e+00 2.209990261484e+00 2.210391811151e+00 2.210174723857e+00 2.209477342448e+00 2.208744857386e+00 2.208426233487e+00 2.208677019914e+00 2.209273268985e+00 2.209776898608e+00 2.209829426234e+00 2.209377991431e+00 2.208695362227e+00 2.208181031095e+00 2.208095921055e+00 2.208404051360e+00 2.208828245621e+00 2.209032649650e+00 2.208851260767e+00 2.208369752881e+00 2.207840599799e+00 2.207518886368e+00 2.207498275929e+00 2.207684859980e+00 2.207865081234e+00 2.207850228990e+00 2.207586459171e+00 2.207165129099e+00 2.206752375038e+00 2.206487772860e+00 2.206408854058e+00 2.206433220710e+00 2.206430548563e+00 2.206300172371e+00 2.206022190276e+00 2.205657124171e+00 2.205301966547e+00 2.205033996336e+00 2.204863642718e+00 2.204750034533e+00 2.204623582763e+00 2.204427485030e+00 2.204144058916e+00 2.203803035479e+00 2.203459686742e+00 2.203160877224e+00 2.202917588908e+00 2.202710611040e+00 2.202500580085e+00 2.202249636647e+00 2.201948793087e+00 2.201614205244e+00 2.201271845817e+00 2.200947131953e+00 2.200651008557e+00 2.200370272029e+00 2.200087146485e+00 2.199781343902e+00 2.199451473955e+00 2.199103682926e+00 2.198753109774e+00 2.198412017927e+00 2.198074989018e+00 2.197732977916e+00 2.197381502919e+00 2.197022624985e+00 2.196659748417e+00 2.196297942954e+00 2.195930559661e+00 2.195547185364e+00 2.195144816120e+00 2.194733830199e+00 2.194324660630e+00 2.193919139278e+00 2.193511430398e+00 2.193090715948e+00 2.192648255383e+00 2.192190649122e+00 2.191731426592e+00 2.191277890383e+00 2.190824229723e+00 2.190360761006e+00 2.189881359324e+00 2.189390608148e+00 2.188901353322e+00 2.188417700917e+00 2.187935588039e+00 2.187442021959e+00 2.186936306257e+00 2.186420630876e+00 2.185904467599e+00 2.185390060896e+00 2.184872870120e+00 2.184344966983e+00 2.183800918370e+00 2.183249737255e+00 2.182695666187e+00 2.182138257215e+00 2.181574716661e+00 2.180999301984e+00 2.180411444756e+00 2.179820339381e+00 2.179226569217e+00 2.178628528176e+00 2.178020678016e+00 2.177405861513e+00 2.176782598367e+00 2.176158997650e+00 2.175532101730e+00 2.174896990605e+00 2.174252387707e+00 2.173599315436e+00 2.172942024367e+00 2.172279019540e+00 2.171612497484e+00 2.170936439065e+00 2.170247109714e+00 2.169552230320e+00 2.168852967639e+00 2.168146725343e+00 2.167436606436e+00 2.166718246014e+00 2.165988047684e+00 2.165252222254e+00 2.164511579762e+00 2.163765015998e+00 2.163012647550e+00 2.162252242291e+00 2.161486265609e+00 2.160710226384e+00 2.159927884538e+00 2.159139648613e+00 2.158345489987e+00 2.157546958491e+00 2.156740882392e+00 2.155925338069e+00 2.155102158899e+00 2.154273469530e+00 2.153438508825e+00 2.152598838124e+00 2.151751031233e+00 2.150894430154e+00 2.150030440779e+00 2.149159441852e+00 2.148280753233e+00 2.147397180044e+00 2.146505727499e+00 2.145607787148e+00 2.144703060195e+00 2.143790111474e+00 2.142869071929e+00 2.141941183989e+00 2.141007374772e+00 2.140064890789e+00 2.139113575164e+00 2.138155395315e+00 2.137189347350e+00 2.136217636334e+00 2.135239054173e+00 2.134252122709e+00 2.133255453703e+00 2.132252499195e+00 2.131241130664e+00 2.130223893789e+00 2.129200244325e+00 2.128171317887e+00 2.127133139982e+00 2.126087268142e+00 2.125031761550e+00 2.123967089206e+00 2.122897027192e+00 2.121822047259e+00 2.120740164496e+00 2.119651111850e+00 2.118553120680e+00 2.117444945802e+00 2.116331235836e+00 2.115209299999e+00 2.114080962664e+00 2.112943396942e+00 2.111800895761e+00 2.110651497447e+00 2.109491609910e+00 2.108323039931e+00 2.107147389345e+00 2.105963965623e+00 2.104775591488e+00 2.103579249935e+00 2.102375382576e+00 2.101162676851e+00 2.099941909515e+00 2.098713059573e+00 2.097476285691e+00 2.096232427417e+00 2.094981251300e+00 2.093723675259e+00 2.092457746783e+00 2.091183683105e+00 2.089900043948e+00 2.088608379255e+00 2.087308815174e+00 2.086003911995e+00 2.084691198565e+00 2.083370745553e+00 2.082042790961e+00 2.080703129367e+00 2.079357441160e+00 2.078004661036e+00 2.076645502809e+00 2.075278283853e+00 2.073902117873e+00 2.072517409625e+00 2.071122922113e+00 2.069721960073e+00 2.068312108843e+00 2.066895942410e+00 2.065472869464e+00 2.064038382053e+00 2.062595118883e+00 2.061145026574e+00 2.059687126516e+00 2.058221984517e+00 2.056747771578e+00 2.055264995322e+00 2.053773458232e+00 2.052273870351e+00 2.050765982343e+00 2.049252214488e+00 2.047729748528e+00 2.046198845769e+00 2.044658598165e+00 2.043110209289e+00 2.041554180548e+00 2.039990800787e+00 2.038420494378e+00 2.036840731297e+00 2.035253794209e+00 2.033655908415e+00 2.032053022731e+00 2.030441069694e+00 2.028820408980e+00 2.027192912867e+00 2.025556227963e+00 2.023910653368e+00 2.022256853011e+00 2.020595494466e+00 2.018926386368e+00 2.017248949449e+00 2.015563014879e+00 2.013867321564e+00 2.012164749943e+00 2.010453643257e+00 2.008733961073e+00 2.007006529577e+00 2.005271152996e+00 2.003527304255e+00 2.001775272021e+00 2.000015129250e+00 1.998245915510e+00 1.996468399820e+00 1.994682779423e+00 1.992889895165e+00 1.991088566041e+00 1.989277645725e+00 1.987458603804e+00 1.985631753733e+00 1.983796619976e+00 1.981953372206e+00 1.980102532530e+00 1.978241675979e+00 1.976373521834e+00 1.974497214574e+00 1.972610676037e+00 1.970719055570e+00 1.968819203352e+00 1.966910343602e+00 1.964993835891e+00 1.963067649386e+00 1.961133723638e+00 1.959193390944e+00 1.957243680979e+00 1.955286909968e+00 1.953320873943e+00 1.951345761568e+00 1.949363751722e+00 1.947373689170e+00 1.945375020984e+00 1.943369116647e+00 1.941354139622e+00 1.939330014487e+00 1.937297758163e+00 1.935259493208e+00 1.933210484585e+00 1.931156071451e+00 1.929091641897e+00 1.927018988354e+00 1.924939963142e+00 1.922851376910e+00 1.920756390954e+00 1.918652546578e+00 1.916539549150e+00 1.914420241527e+00 1.912292128166e+00 1.910157460496e+00 1.908013962537e+00 1.905863079416e+00 1.903702901024e+00 1.901536173047e+00 1.899361790489e+00 1.897178722816e+00 1.894988561103e+00 1.892789453205e+00 1.890583276738e+00 1.888367955300e+00 1.886145422699e+00 1.883916219516e+00 1.881678240955e+00 1.879432677932e+00 1.877178840532e+00 1.874918424054e+00 1.872650953016e+00 1.870373671823e+00 1.868090254966e+00 1.865799081298e+00 1.863500658707e+00 1.861192470744e+00 1.858879030613e+00 1.856558023165e+00 1.854228850191e+00 1.851892823068e+00 1.849548925239e+00 1.847196987318e+00 1.844837596748e+00 1.842472422289e+00 1.840098245909e+00 1.837717841569e+00 1.835329384701e+00 1.832934804454e+00 1.830532247843e+00 1.828121686432e+00 1.825705536090e+00 1.823281147429e+00 1.820851086905e+00 1.818412656075e+00 1.815967114770e+00 1.813515207279e+00 1.811055846055e+00 1.808588651666e+00 1.806116293199e+00 1.803636232200e+00 1.801149581177e+00 1.798656223831e+00 1.796155121120e+00 1.793648180558e+00 1.791134005087e+00 1.788613248732e+00 1.786086603559e+00 1.783552562224e+00 1.781011728821e+00 1.778464475431e+00 1.775910758453e+00 1.773351660305e+00 1.770784747847e+00 1.768211269420e+00 1.765631772778e+00 1.763046402026e+00 1.760454582348e+00 1.757857222692e+00 1.755253485319e+00 1.752642437701e+00 1.750027185852e+00 1.747403657735e+00 1.744775039473e+00 1.742141577072e+00 1.739500934596e+00 1.736854970456e+00 1.734203053099e+00 1.731545099948e+00 1.728882535805e+00 1.726212104978e+00 1.723537096158e+00 1.720857409063e+00 1.718170756368e+00 1.715480859531e+00 1.712783694384e+00 1.710080868530e+00 1.707374022419e+00 1.704660833675e+00 1.701943455579e+00 1.699220269193e+00 1.696492377262e+00 1.693759576897e+00 1.691020802940e+00 1.688276780975e+00 1.685528808797e+00 1.682775390138e+00 1.680017922692e+00 1.677255837133e+00 1.674487349967e+00 1.671714455464e+00 1.668939020545e+00 1.666158077009e+00 1.663373516491e+00 1.660581956660e+00 1.657788519462e+00 1.654990581642e+00 1.652187540133e+00 1.649381315616e+00 1.646569954914e+00 1.643755232767e+00 1.640936253714e+00 1.638113135049e+00 1.635287407076e+00 1.632456200172e+00 1.629622760370e+00 1.626785273540e+00 1.623944498106e+00 1.621100531840e+00 1.618252076647e+00 1.615401024356e+00 1.612547643199e+00 1.609689494985e+00 1.606828605041e+00 1.603965356734e+00 1.601098289883e+00 1.598228508515e+00 1.595355588249e+00 1.592480281070e+00 1.589602002757e+00 1.586720799112e+00 1.583837820828e+00 1.580952328503e+00 1.578064011877e+00 1.575173531741e+00 1.572281483232e+00 1.569385315834e+00 1.566489248780e+00 1.563589609809e+00 1.560688809469e+00 1.557786176203e+00 1.554880785087e+00 1.551974839327e+00 1.549066686945e+00 1.546156874204e+00 1.543245711374e+00 1.540333700102e+00 1.537420513499e+00 1.534504457760e+00 1.531588406223e+00 1.528671336550e+00 1.525753485951e+00 1.522834040699e+00 1.519914282394e+00 1.516994209010e+00 1.514072327867e+00 1.511150066075e+00 1.508227819293e+00 1.505304735418e+00 1.502381265877e+00 1.499457782534e+00 1.496535409853e+00 1.493611666347e+00 1.490686830416e+00 1.487763650601e+00 1.484841384448e+00 1.481917949115e+00 1.478995569154e+00 1.476073581905e+00 1.473151378719e+00 1.470230367459e+00 1.467308910762e+00 1.464390166828e+00 1.461471843535e+00 1.458553134930e+00 1.455636434678e+00 1.452720822577e+00 1.449806907955e+00 1.446893311569e+00 1.443981336127e+00 1.441071013417e+00 1.438162023245e+00 1.435255477140e+00 1.432350476640e+00 1.429446920374e+00 1.426544755484e+00 1.423645419095e+00 1.420747304973e+00 1.417851994554e+00 1.414959313880e+00 1.412068286195e+00 1.409180470778e+00 1.406293936377e+00 1.403411765798e+00 1.400530263932e+00 1.397652913724e+00 1.394777657851e+00 1.391905324885e+00 1.389036625723e+00 1.386170001488e+00 1.383307986058e+00 1.380448282406e+00 1.377592385821e+00 1.374739405857e+00 1.371889927270e+00 1.369043917455e+00 1.366202610259e+00 1.363364555404e+00 1.360529872301e+00 1.357699385378e+00 1.354872716931e+00 1.352050571571e+00 1.349232165386e+00 1.346417723474e+00 1.343608194726e+00 1.340803407180e+00 1.338002662049e+00 1.335205227202e+00 1.332414069287e+00 1.329627121440e+00 1.326844536255e+00 1.324067617039e+00 1.321294553530e+00 1.318527873582e+00 1.315764585722e+00 1.313007162240e+00 1.310254853009e+00 1.307507888355e+00 1.304766567255e+00 1.302030460475e+00 1.299299272145e+00 1.296574429291e+00 1.293854585161e+00 1.291140701321e+00 1.288432880730e+00 1.285730282908e+00 1.283033188770e+00 1.280342956140e+00 1.277658652670e+00 1.274979765203e+00 1.272308113077e+00 1.269640508841e+00 1.266981122367e+00 1.264327371311e+00 1.261679886561e+00 1.259039128766e+00 1.256404281065e+00 1.253774920379e+00 1.251155048262e+00 1.248539303633e+00 1.245931951899e+00 1.243329721252e+00 1.240734443095e+00 1.238146971595e+00 1.235565287265e+00 1.232992438760e+00 1.230423645492e+00 1.227863388704e+00 1.225310973013e+00 1.222764255154e+00 1.220226682952e+00 1.217693543658e+00 1.215168734060e+00 1.212652085716e+00 1.210141022172e+00 1.207638919312e+00 1.205142714682e+00 1.202654827342e+00 1.200174227362e+00 1.197701247587e+00 1.195235245432e+00 1.192776483384e+00 1.190327064134e+00 1.187883047940e+00 1.185448125067e+00 1.183020762782e+00 1.180599450296e+00 1.178188819198e+00 1.175782800588e+00 1.173386312370e+00 1.170997722879e+00 1.168617142419e+00 1.166243943459e+00 1.163877191460e+00 1.161520740631e+00 1.159170866938e+00 1.156829197052e+00 1.154495667130e+00 1.152169955830e+00 1.149852353674e+00 1.147541466082e+00 1.145240782576e+00 1.142946573858e+00 1.140661167904e+00 1.138384221398e+00 1.136114684995e+00 1.133854840312e+00 1.131600260734e+00 1.129357013138e+00 1.127120181354e+00 1.124892419894e+00 1.122673744946e+00 1.120459526651e+00 1.118257726941e+00 1.116060998741e+00 1.113875510949e+00 1.111697031772e+00 1.109526995585e+00 1.107366636739e+00 1.105212132047e+00 1.103069365846e+00 1.100930722096e+00 1.098804479103e+00 1.096685867615e+00 1.094573660934e+00 1.092474716998e+00 1.090378610364e+00 1.088296048704e+00 1.086219209088e+00 1.084152036631e+00 1.082094522060e+00 1.080042715656e+00 1.078005051512e+00 1.075969800929e+00 1.073949033084e+00 1.071934009124e+00 1.069928864568e+00 1.067934256073e+00 1.065945393763e+00 1.063970067047e+00 1.061998653495e+00 1.060042722569e+00 1.058090786665e+00 1.056149638035e+00 1.054220878569e+00 1.052296248691e+00 1.050387644629e+00 1.048481611623e+00 1.046591443400e+00 1.044707118434e+00 1.042833647481e+00 1.040972975790e+00 1.039116236974e+00 1.037277161640e+00 1.035440818557e+00 1.033621375709e+00 1.031808263165e+00 1.030006464557e+00 1.028218602648e+00 1.026433983169e+00 1.024668996473e+00 1.022907166880e+00 1.021163278693e+00 1.019425040778e+00 1.017700302784e+00 1.015990142799e+00 1.014284810363e+00 1.012599106552e+00 1.010917587771e+00 1.009256291920e+00 1.007600853872e+00 1.005960359861e+00 1.004334249169e+00 1.002715174713e+00 1.001118375549e+00 9.995241516500e-01 9.979521876194e-01 9.963874196832e-01 9.948390384438e-01 9.933063830511e-01 9.917830469521e-01 9.902823169861e-01 9.887852266804e-01 9.873138784555e-01 9.858501881729e-01 9.844060928282e-01 9.829772705401e-01 9.815604368050e-01 9.801678151744e-01 9.787804036219e-01 9.774212378640e-01 9.760700607063e-01 9.747411603571e-01 9.734303734896e-01 9.721327549762e-01 9.708600806813e-01 9.695965874788e-01 9.683638273178e-01 9.671394079129e-01 9.659416744463e-01 9.647617149145e-01 9.635996800541e-01 9.624650500005e-01 9.613408440451e-01 9.602506950060e-01 9.591695086211e-01 9.581196138570e-01 9.570882250126e-01 9.560788513918e-01 9.550980458671e-01 9.541324910838e-01 9.532019223318e-01 9.522831454806e-01 9.514003655397e-01 9.505357250211e-01 9.496990365753e-01 9.488920251179e-01 9.481032650408e-01 9.473536008019e-01 9.466182586129e-01 9.459221520741e-01 9.452464522256e-01 9.446024282422e-01 9.439900067089e-01 9.434001455370e-01 9.428509881065e-01 9.423199522079e-01 9.418319993629e-01 9.413658489625e-01 9.409370723942e-01 9.405404565856e-01 9.401727482262e-01 9.398457764702e-01 9.395424847477e-01 9.392835225471e-01 9.390496774962e-01 9.388585188876e-01 9.386997718807e-01 9.385740395404e-01 9.384906392624e-01 9.384358851830e-01 9.384279057822e-01 9.384481900439e-01 9.385129293466e-01 9.386132223572e-01 9.387509342393e-01 9.389327121819e-01 9.391468119742e-01 9.394081912299e-01 9.397029410137e-01 9.400443070080e-01 9.404227787735e-01 9.408424244348e-01 9.413060529350e-01 9.418065281685e-01 9.423562629672e-01 9.429400533125e-01 9.435725897122e-01 9.442450895313e-01 9.449609022060e-01 9.457228910298e-01 9.465236934030e-01 9.473727921807e-01 9.482619684322e-01 9.491981905343e-01 9.501764552292e-01 9.512006812266e-01 9.522693536410e-01 9.533802344647e-01 9.545380939593e-01 9.557381010102e-01 9.569845052922e-01 9.582750236232e-01 9.596106671396e-01 9.609911991592e-01 9.624148755597e-01 9.638847978049e-01 9.653979149398e-01 9.669560629951e-01 9.685593090462e-01 9.702048686984e-01 9.718958308719e-01 9.736288852959e-01 9.754066345069e-01 9.772278637009e-01 9.790907300322e-01 9.809978591830e-01 9.829440898250e-01 9.849362218987e-01 9.869668791026e-01 9.890414592937e-01 9.911571253596e-01 9.933096384325e-01 9.955067262022e-01 9.977400204474e-01 1.000015533852e+00 1.002326531870e+00 1.004676487543e+00 1.007064014915e+00 1.009486246395e+00 1.011949259961e+00 1.014442266235e+00 1.016974997280e+00 1.019538207805e+00 1.022136527486e+00 1.024768035727e+00 1.027428655388e+00 1.030126586978e+00 1.032847338164e+00 1.035604577336e+00 1.038384732305e+00 1.041195454658e+00 1.044035373721e+00 1.046895853638e+00 1.049789299474e+00 1.052696934176e+00 1.055637214990e+00 1.058593347556e+00 1.061574361162e+00 1.064575146651e+00 1.067590250815e+00 1.070633721616e+00 1.073682401211e+00 1.076759905055e+00 1.079842382101e+00 1.082944441797e+00 1.086057879950e+00 1.089178977855e+00 1.092321296364e+00 1.095459371977e+00 1.098619663206e+00 1.101775523560e+00 1.104944882942e+00 1.108117436361e+00 1.111288874069e+00 1.114473963972e+00 1.117645921121e+00 1.120833800870e+00 1.124006478563e+00 1.127188049399e+00 1.130361370531e+00 1.133527343169e+00 1.136697977334e+00 1.139845752298e+00 1.143003291826e+00 1.146134904413e+00 1.149268588061e+00 1.152385367436e+00 1.155484644642e+00 1.158583113870e+00 1.161647268484e+00 1.164714946050e+00 1.167748569923e+00 1.170773783707e+00 1.173775212277e+00 1.176751025084e+00 1.179715532699e+00 1.182641087427e+00 1.185560108983e+00 1.188435989318e+00 1.191296144880e+00 1.194123543125e+00 1.196918887207e+00 1.199693219556e+00 1.202420984531e+00 1.205133915289e+00 1.207796009612e+00 1.210435514071e+00 1.213033453198e+00 1.215592522714e+00 1.218123442606e+00 1.220599884862e+00 1.223052371100e+00 1.225449744837e+00 1.227816047220e+00 1.230133866617e+00 1.232405979813e+00 1.234641098093e+00 1.236818648506e+00 1.238962670183e+00 1.241048037766e+00 1.243092163138e+00 1.245084672699e+00 1.247025581490e+00 1.248920469626e+00 1.250757524321e+00 1.252551091906e+00 1.254283822085e+00 1.255968473273e+00 1.257597243936e+00 1.259170817389e+00 1.260692795264e+00 1.262152921258e+00 1.263564084814e+00 1.264913095803e+00 1.266207365061e+00 1.267442395838e+00 1.268621584964e+00 1.269742925422e+00 1.270803712432e+00 1.271808250792e+00 1.272750268160e+00 1.273636395251e+00 1.274461565766e+00 1.275228167364e+00 1.275933886922e+00 1.276578741734e+00 1.277165723265e+00 1.277690784205e+00 1.278157070243e+00 1.278562346412e+00 1.278907914122e+00 1.279193342720e+00 1.279419005872e+00 1.279584051559e+00 1.279691437550e+00 1.279736835920e+00 1.279724829168e+00 1.279651778058e+00 1.279520504226e+00 1.279331518745e+00 1.279081280723e+00 1.278777350873e+00 1.278409959040e+00 1.277990680205e+00 1.277509351589e+00 1.276973854468e+00 1.276383269084e+00 1.275730379341e+00 1.275029972943e+00 1.274265760977e+00 1.273455493210e+00 1.272583919145e+00 1.271660928975e+00 1.270688296495e+00 1.269654663008e+00 1.268580336193e+00 1.267440074823e+00 1.266261102540e+00 1.265023165366e+00 1.263737900395e+00 1.262405909294e+00 1.261016071658e+00 1.259590607506e+00 1.258102042925e+00 1.256579172784e+00 1.255002019189e+00 1.253380545297e+00 1.251715627867e+00 1.249997869312e+00 1.248246801983e+00 1.246438840822e+00 1.244598831155e+00 1.242705066924e+00 1.240775235667e+00 1.238802515879e+00 1.236781804543e+00 1.234729871533e+00 1.232623842701e+00 1.230490757037e+00 1.228304303655e+00 1.226087217005e+00 1.223824731913e+00 1.221522203297e+00 1.219187663202e+00 1.216799462527e+00 1.214389611210e+00 1.211922693774e+00 1.209431575848e+00 1.206892927813e+00 1.204316606567e+00 1.201708007258e+00 1.199045426995e+00 1.196364160154e+00 1.193622312391e+00 1.190859280711e+00 1.188045725641e+00 1.185195078310e+00 1.182310962325e+00 1.179372006421e+00 1.176414207088e+00 1.173392385537e+00 1.170351066763e+00 1.167254385233e+00 1.164120248045e+00 1.160951043074e+00 1.157724132745e+00 1.154477228362e+00 1.151163923285e+00 1.147829660968e+00 1.144436440114e+00 1.141005857438e+00 1.137536820259e+00 1.134009453160e+00 1.130459073076e+00 1.126839616714e+00 1.123200205772e+00 1.119497329547e+00 1.115759002410e+00 1.111978178022e+00 1.108139957661e+00 1.104277848236e+00 1.100346500746e+00 1.096395294841e+00 1.092379924422e+00 1.088332230552e+00 1.084239245624e+00 1.080095987721e+00 1.075926257597e+00 1.071691986094e+00 1.067440974614e+00 1.063129331634e+00 1.058791032689e+00 1.054410048375e+00 1.049986669801e+00 1.045540656999e+00 1.041040069682e+00 1.036529215693e+00 1.031964231133e+00 1.027386564667e+00 1.022771464360e+00 1.018129498482e+00 1.013474075943e+00 1.008777571586e+00 1.004085888474e+00 9.993527112251e-01 9.946264188866e-01 9.898752411326e-01 9.851195827220e-01 9.803672371611e-01 9.755953792672e-01 9.708490890080e-01 9.660849779747e-01 9.613507667286e-01 9.566183689478e-01 9.519079846535e-01 9.472272363560e-01 9.425611621213e-01 9.379462564438e-01 9.333492473948e-01 9.288172981055e-01 9.243196154973e-01 9.198870567415e-01 9.155159194682e-01 9.112061464316e-01 9.069887708726e-01 9.028333864164e-01 8.987911780048e-01 8.948281389439e-01 8.909835071995e-01 8.872512704588e-01 8.836370321265e-01 8.801670591486e-01 8.768230442092e-01 8.736480729338e-01 8.706172493730e-01 8.677705199822e-01 8.650974229775e-01 8.626174835549e-01 8.603458713207e-01 8.582742794093e-01 8.564448458270e-01 8.548295181929e-01 8.534772355910e-01 8.523697954828e-01 8.515314987590e-01 8.509746244804e-01 8.506933778009e-01 8.507239129426e-01 8.510417822234e-01 8.516876405653e-01 8.526428148700e-01 8.539279206094e-01 8.555471269585e-01 8.574953262056e-01 8.597921403061e-01 8.624167212231e-01 8.653930094010e-01 8.686967334239e-01 8.723435401673e-01 8.763145692463e-01 8.806084552534e-01 8.852203755159e-01 8.901253810453e-01 8.953334485177e-01 9.008010689929e-01 9.065398929152e-01 9.125119436830e-01 9.187020388752e-01 9.250955429251e-01 9.316537114243e-01 9.383688201471e-01 9.451944920573e-01 9.521232794448e-01 9.591073413458e-01 9.661306359826e-01 9.731559132192e-01 9.801498006839e-01 9.870918982124e-01 9.939310481842e-01 1.000660477461e+00 1.007225342452e+00 1.013614462455e+00 1.019787371172e+00 1.025717712977e+00 1.031385458894e+00 1.036750669998e+00 1.041812790904e+00 1.046525825894e+00 1.050892557801e+00 1.054884472593e+00 1.058493918691e+00 1.061715763871e+00 1.064530749329e+00 1.066956696805e+00 1.068972352042e+00 1.070606621690e+00 1.071849603101e+00 1.072725375841e+00 1.073251611511e+00 1.073438696730e+00 1.073331762551e+00 1.072937680914e+00 1.072307896015e+00 1.071465383352e+00 1.070455768661e+00 1.069319176761e+00 1.068092910939e+00 1.066831709545e+00 1.065565054157e+00 1.064353829169e+00 1.063224311583e+00 1.062230346630e+00 1.061401512118e+00 1.060773750546e+00 1.060379444348e+00 1.060229147830e+00 1.060357409689e+00 1.060752907854e+00 1.061434993581e+00 1.062383377985e+00 1.063585824687e+00 1.065023038986e+00 1.066646770248e+00 1.068436225421e+00 1.070320303689e+00 1.072259931009e+00 1.074182537059e+00 1.076022246514e+00 1.077711671848e+00 1.079166243062e+00 1.080324898686e+00 1.081096487351e+00 1.081422214863e+00 1.081223867593e+00 1.080443855929e+00 1.079022120753e+00 1.076911817010e+00 1.074083034180e+00 1.070500262024e+00 1.066170321747e+00 1.061082052641e+00 1.055272333483e+00 1.048773281389e+00 1.041645679333e+00 1.033975801748e+00 1.025845650338e+00 1.017390864370e+00 1.008726736027e+00 1.000016057173e+00 9.914151903197e-01 9.830928880389e-01 9.752351320367e-01 9.680057692714e-01 9.615840523546e-01 9.561176170507e-01 9.517499805191e-01 9.485835990475e-01 9.466998851622e-01 9.461371594243e-01 9.468906709492e-01 9.489252752914e-01 9.521463523730e-01 9.564490152801e-01 9.616623183201e-01 9.676217612528e-01 9.741194619887e-01 9.809476167966e-01 9.879012309128e-01 9.947628351233e-01 1.001354890997e+00 1.007487056635e+00 1.011163728435e+00 1.013243643667e+00 1.014452540157e+00 1.015697845745e+00 1.017665043837e+00 1.020529811161e+00 1.023902076678e+00 1.026983274057e+00 1.028884373446e+00 1.029013568622e+00 1.027319703481e+00 1.024316114665e+00 1.020917219500e+00 1.018107945139e+00 1.016539905788e+00 1.016298829749e+00 1.016907199115e+00 1.017520960850e+00 1.017301329801e+00 1.015784861412e+00 1.013068153045e+00 1.009776530424e+00 1.006848394685e+00 1.005140056620e+00 1.005062096658e+00 1.006418458040e+00 1.008481879007e+00 1.010257443434e+00 1.010906762924e+00 1.010063871530e+00 1.007961305336e+00 1.005337024803e+00 1.003153214925e+00 1.002175502509e+00 1.002663796528e+00 1.004276277605e+00 1.006200489825e+00 1.007486863332e+00 1.007464536341e+00 1.005999681028e+00 1.003566558543e+00 1.001085255546e+00 9.995667123613e-01 9.996983816426e-01 1.001584922627e+00 1.004705053680e+00 1.008118543525e+00 1.010864612106e+00 1.012338540019e+00 1.012509319059e+00 1.011933341950e+00 1.011518989070e+00 1.012136205632e+00 1.014242770591e+00 1.017687949048e+00 1.021739897813e+00 1.025361186070e+00 1.027617986088e+00 1.028012370538e+00 1.026636598177e+00 1.024136546180e+00 1.021418091788e+00 1.019248881779e+00 1.017940899450e+00 1.017206662771e+00 1.016232422997e+00 1.014027572883e+00 1.009824387839e+00 1.003385656897e+00 9.951614244821e-01 9.861895343803e-01 9.777756927897e-01 9.710891907998e-01 9.668405512946e-01 9.651186775444e-01 9.655218820059e-01 9.675196190778e-01 9.707782968307e-01 9.752101138421e-01 9.801602991658e-01 9.787378766490e-01 9.572749555247e-01 9.036497451195e-01 8.450966280774e-01 8.126782693579e-01 8.238884495794e-01 8.667476789344e-01 9.108359849010e-01 9.295082456263e-01 9.123021702316e-01 8.680917824930e-01 8.228494302832e-01 8.082964805114e-01 8.389438494737e-01 8.982817832365e-01 9.531657292326e-01 9.757956840850e-01 9.545252748633e-01 8.969125723393e-01 8.292415069980e-01 7.888684235289e-01 8.015455873589e-01 8.578551648546e-01 9.228582244249e-01 9.638097714700e-01 9.649770054977e-01 9.305450750570e-01 8.825159101558e-01 8.522258271164e-01 8.612810626383e-01 9.036911327696e-01 9.515063590157e-01 9.763010075027e-01 9.638932765436e-01 9.192682086864e-01 8.658603234599e-01 8.367463286299e-01 8.533687056406e-01 9.062364204283e-01 9.636276956899e-01 9.953049216720e-01 9.866562664985e-01 9.426802215474e-01 8.865729622307e-01 8.511325911039e-01 8.582427531743e-01 8.997569046103e-01 9.447858339720e-01 9.633009690234e-01 9.414993870055e-01 8.868772016632e-01 8.277335570832e-01 8.025752842774e-01 8.325776956778e-01 9.001219717090e-01 9.654763631098e-01 9.952128286191e-01 9.751885304928e-01 9.136992113013e-01 8.408365179705e-01 7.995354236055e-01 8.175192671362e-01 8.799335462268e-01 9.445067673767e-01 9.748552080463e-01 9.562362130688e-01 8.989007071479e-01 8.368786817802e-01 8.151660828093e-01 8.557140198346e-01 9.338806655819e-01 1.002354164657e+00 1.023676773327e+00 9.829806269709e-01 8.917266302063e-01 7.903219212363e-01 7.415730703009e-01 7.857826734594e-01 8.921290255304e-01 9.956140370891e-01 1.047652288505e+00 1.027566620154e+00 9.420461537267e-01 8.261574141014e-01 7.419284916015e-01 7.476216084305e-01 8.350121464451e-01 9.399944541685e-01 1.006223130933e+00 1.007136468541e+00 9.451962940296e-01 8.500818266416e-01 7.741683172669e-01 7.669507931326e-01 8.277689871164e-01 9.071771986031e-01 9.558292749778e-01 9.500695349543e-01 8.951342349275e-01 8.234096718058e-01 7.840624595687e-01 8.090541872649e-01 8.795546780957e-01 9.459281420272e-01 9.673037110915e-01 9.282598390040e-01 8.433170431282e-01 7.590929794267e-01 7.403059149248e-01 8.125142544635e-01 9.289907307009e-01 1.023629065369e+00 1.052327832586e+00 9.998055492598e-01 8.806321600263e-01 7.444290246407e-01 6.760919805793e-01
 2.152852069035e+00 2.153776103859e+00 2.154691433969e+00 2.155230698947e+00 2.155299126425e+00 2.155087831584e+00 2.154922107234e+00 2.155090824403e+00 2.155707523114e+00 2.156613247263e+00 2.157442869837e+00 2.157865479374e+00 2.157822737874e+00 2.157546838274e+00 2.157388124318e+00 2.157618297913e+00 2.158286649258e+00 2.159183038789e+00 2.159930743558e+00 2.160223019503e+00 2.160051928508e+00 2.159714946447e+00 2.159596916893e+00 2.159927303013e+00 2.160664282071e+00 2.161535667687e+00 2.162176470986e+00 2.162339748306e+00 2.162074744929e+00 2.161717137031e+00 2.161668912950e+00 2.162127458429e+00 2.162963041049e+00 2.163816519455e+00 2.164319497339e+00 2.164325835169e+00 2.164013302304e+00 2.163764319303e+00 2.163907600065e+00 2.164509808914e+00 2.165357315472e+00 2.166112144455e+00 2.166501687080e+00 2.166473261300e+00 2.166218970175e+00 2.166074403683e+00 2.166305611866e+00 2.166931322889e+00 2.167728691689e+00 2.168384221179e+00 2.168674941651e+00 2.168588782184e+00 2.168319076681e+00 2.168157889166e+00 2.168323022481e+00 2.168842590004e+00 2.169536485091e+00 2.170110971912e+00 2.170310165738e+00 2.170068188816e+00 2.169588678152e+00 2.169260826538e+00 2.169403104974e+00 2.170023988669e+00 2.170800597868e+00 2.171293962294e+00 2.171251984216e+00 2.170790978477e+00 2.170317456652e+00 2.170239564658e+00 2.170679983411e+00 2.171421335764e+00 2.172084142587e+00 2.172384984930e+00 2.172282361523e+00 2.171951777418e+00 2.171673811008e+00 2.171677098643e+00 2.172041508978e+00 2.172649070252e+00 2.173238484578e+00 2.173528813032e+00 2.173370429733e+00 2.172883963763e+00 2.172421051480e+00 2.172348839861e+00 2.172786425049e+00 2.173500336683e+00 2.174056779678e+00 2.174122168681e+00 2.173698259349e+00 2.173122147550e+00 2.172819952792e+00 2.173012854284e+00 2.173580736543e+00 2.174183271194e+00 2.174496422492e+00 2.174399030686e+00 2.174015803911e+00 2.173607789675e+00 2.173419176198e+00 2.173553490622e+00 2.173946274704e+00 2.174400621753e+00 2.174682024028e+00 2.174624112794e+00 2.174238488750e+00 2.173725200779e+00 2.173383027434e+00 2.173434895537e+00 2.173875027842e+00 2.174441472765e+00 2.174758480029e+00 2.174576443801e+00 2.173955335127e+00 2.173254507544e+00 2.172911684078e+00 2.173147283324e+00 2.173791724469e+00 2.174387737492e+00 2.174482682950e+00 2.173954722336e+00 2.173103248387e+00 2.172449907583e+00 2.172381726436e+00 2.172885142593e+00 2.173558023577e+00 2.173895552262e+00 2.173619995947e+00 2.172869246022e+00 2.172085389500e+00 2.171710958802e+00 2.171898177554e+00 2.172427197689e+00 2.172864062122e+00 2.172854900434e+00 2.172346742057e+00 2.171610960326e+00 2.171042245738e+00 2.170895472252e+00 2.171140599009e+00 2.171498452784e+00 2.171639508521e+00 2.171398062180e+00 2.170860231193e+00 2.170277208703e+00 2.169895724267e+00 2.169814131433e+00 2.169936896112e+00 2.170053591563e+00 2.169978913637e+00 2.169657127504e+00 2.169176683979e+00 2.168705790781e+00 2.168381905292e+00 2.168240938804e+00 2.168204701406e+00 2.168139457899e+00 2.167948541043e+00 2.167610185764e+00 2.167186529374e+00 2.166773681271e+00 2.166443601637e+00 2.166214444356e+00 2.166039241814e+00 2.165853169723e+00 2.165596921281e+00 2.165253533199e+00 2.164853045604e+00 2.164450820034e+00 2.164090517445e+00 2.163787543367e+00 2.163520169472e+00 2.163248609116e+00 2.162939312944e+00 2.162577806029e+00 2.162183301041e+00 2.161781767904e+00 2.161397661887e+00 2.161041832250e+00 2.160701858730e+00 2.160358541736e+00 2.159993171332e+00 2.159603014120e+00 2.159196381363e+00 2.158786857300e+00 2.158385778006e+00 2.157988961231e+00 2.157586105388e+00 2.157174147042e+00 2.156755775702e+00 2.156334595272e+00 2.155912303684e+00 2.155484788033e+00 2.155041834241e+00 2.154580913054e+00 2.154111296536e+00 2.153642201939e+00 2.153177376370e+00 2.152711590294e+00 2.152231245901e+00 2.151729516564e+00 2.151213439130e+00 2.150695799502e+00 2.150183696683e+00 2.149670653668e+00 2.149148531375e+00 2.148611107573e+00 2.148061024991e+00 2.147512289576e+00 2.146971650751e+00 2.146431072732e+00 2.145878560542e+00 2.145314606364e+00 2.144740358420e+00 2.144165891608e+00 2.143594235841e+00 2.143019130766e+00 2.142431854551e+00 2.141830176087e+00 2.141222106270e+00 2.140609668579e+00 2.139994515249e+00 2.139373609701e+00 2.138740643769e+00 2.138095648122e+00 2.137447796152e+00 2.136796569134e+00 2.136140533424e+00 2.135476944555e+00 2.134804755512e+00 2.134125335068e+00 2.133444295422e+00 2.132761094728e+00 2.132069795671e+00 2.131369396917e+00 2.130660354340e+00 2.129945694486e+00 2.129226684847e+00 2.128504219705e+00 2.127771512461e+00 2.127028005468e+00 2.126277921228e+00 2.125522180688e+00 2.124760079794e+00 2.123994643909e+00 2.123220468112e+00 2.122436078042e+00 2.121644726313e+00 2.120850284937e+00 2.120048564238e+00 2.119242253768e+00 2.118428360389e+00 2.117607350089e+00 2.116777550236e+00 2.115941592926e+00 2.115099513451e+00 2.114250515822e+00 2.113399547701e+00 2.112539233047e+00 2.111670724222e+00 2.110795963184e+00 2.109913218469e+00 2.109027147929e+00 2.108133231138e+00 2.107233698152e+00 2.106325213636e+00 2.105409563665e+00 2.104487001318e+00 2.103556888538e+00 2.102621129435e+00 2.101679636982e+00 2.100729945100e+00 2.099773899366e+00 2.098809851192e+00 2.097837541358e+00 2.096859649479e+00 2.095875774280e+00 2.094883515726e+00 2.093883433752e+00 2.092874631922e+00 2.091859387595e+00 2.090838157337e+00 2.089810922668e+00 2.088775579067e+00 2.087730843727e+00 2.086677722871e+00 2.085619129387e+00 2.084554397044e+00 2.083484697174e+00 2.082407414571e+00 2.081322668053e+00 2.080228435049e+00 2.079127065773e+00 2.078016539336e+00 2.076900077762e+00 2.075779857564e+00 2.074651485363e+00 2.073516839374e+00 2.072373917202e+00 2.071221837441e+00 2.070062972737e+00 2.068896919722e+00 2.067723859824e+00 2.066543245578e+00 2.065357164661e+00 2.064163580279e+00 2.062961607437e+00 2.061750933615e+00 2.060533348751e+00 2.059308147298e+00 2.058076752489e+00 2.056839108124e+00 2.055594624853e+00 2.054341493874e+00 2.053080023324e+00 2.051809946669e+00 2.050533731203e+00 2.049250225267e+00 2.047959085336e+00 2.046662691752e+00 2.045357470979e+00 2.044044882056e+00 2.042723179318e+00 2.041393625502e+00 2.040057592760e+00 2.038715727594e+00 2.037367061102e+00 2.036010467064e+00 2.034645859168e+00 2.033271315090e+00 2.031890109646e+00 2.030502336257e+00 2.029109180125e+00 2.027708134567e+00 2.026298366214e+00 2.024880456842e+00 2.023452232148e+00 2.022018510983e+00 2.020578330629e+00 2.019130243049e+00 2.017674798730e+00 2.016209572401e+00 2.014736797877e+00 2.013255645029e+00 2.011769229688e+00 2.010273439832e+00 2.008770882301e+00 2.007259805507e+00 2.005741339495e+00 2.004214084590e+00 2.002678915752e+00 2.001138710338e+00 1.999589541627e+00 1.998032776684e+00 1.996467664970e+00 1.994895822709e+00 1.993313803854e+00 1.991726426548e+00 1.990134211402e+00 1.988531623481e+00 1.986920639868e+00 1.985302509306e+00 1.983676400212e+00 1.982044505335e+00 1.980403945833e+00 1.978756230239e+00 1.977100835536e+00 1.975436778398e+00 1.973764861868e+00 1.972085684453e+00 1.970398184973e+00 1.968703478232e+00 1.967001340070e+00 1.965291218878e+00 1.963573608230e+00 1.961847277729e+00 1.960113881211e+00 1.958374017321e+00 1.956625729832e+00 1.954869087112e+00 1.953104677614e+00 1.951333327573e+00 1.949554379052e+00 1.947767175190e+00 1.945972361269e+00 1.944170325822e+00 1.942360798014e+00 1.940542581768e+00 1.938716752501e+00 1.936883156646e+00 1.935042350878e+00 1.933194910024e+00 1.931339373833e+00 1.929475291167e+00 1.927603492520e+00 1.925725512005e+00 1.923838735451e+00 1.921945881485e+00 1.920045147412e+00 1.918137029593e+00 1.916220244115e+00 1.914296406731e+00 1.912365629195e+00 1.910427659493e+00 1.908482162848e+00 1.906530312585e+00 1.904568906955e+00 1.902600598398e+00 1.900625317625e+00 1.898642761282e+00 1.896653047678e+00 1.894655023029e+00 1.892649819057e+00 1.890635890171e+00 1.888616605837e+00 1.886589478136e+00 1.884555133268e+00 1.882512864687e+00 1.880462036209e+00 1.878406106829e+00 1.876343161329e+00 1.874271465507e+00 1.872194129116e+00 1.870108108195e+00 1.868016154679e+00 1.865916440550e+00 1.863810221073e+00 1.861696830691e+00 1.859576927505e+00 1.857449466888e+00 1.855313891625e+00 1.853172506759e+00 1.851023619590e+00 1.848867372029e+00 1.846706519923e+00 1.844535515729e+00 1.842359629540e+00 1.840174923262e+00 1.837985487111e+00 1.835789377923e+00 1.833584040347e+00 1.831372900015e+00 1.829156550756e+00 1.826932452694e+00 1.824701395187e+00 1.822463551062e+00 1.820219601707e+00 1.817968892770e+00 1.815712005582e+00 1.813447785896e+00 1.811178062121e+00 1.808901057533e+00 1.806617578339e+00 1.804326517347e+00 1.802031846074e+00 1.799728957528e+00 1.797420408623e+00 1.795105162726e+00 1.792783643458e+00 1.790456583710e+00 1.788121745059e+00 1.785782017294e+00 1.783436635267e+00 1.781084141938e+00 1.778727107312e+00 1.776362214374e+00 1.773991645582e+00 1.771617020899e+00 1.769234319090e+00 1.766846429711e+00 1.764452503736e+00 1.762053546586e+00 1.759648166745e+00 1.757237059813e+00 1.754819758593e+00 1.752399135733e+00 1.749971264041e+00 1.747538497259e+00 1.745099057036e+00 1.742654553410e+00 1.740205750486e+00 1.737751384679e+00 1.735290704214e+00 1.732824840880e+00 1.730355139588e+00 1.727878801094e+00 1.725397848186e+00 1.722911667049e+00 1.720420413853e+00 1.717924931602e+00 1.715422560280e+00 1.712916544167e+00 1.710406446855e+00 1.707890879913e+00 1.705371619544e+00 1.702846160778e+00 1.700316909535e+00 1.697782564340e+00 1.695244163967e+00 1.692701019260e+00 1.690153538279e+00 1.687600784109e+00 1.685045884370e+00 1.682483474578e+00 1.679920861927e+00 1.677351694967e+00 1.674778265500e+00 1.672201268932e+00 1.669620571284e+00 1.667036169794e+00 1.664448293407e+00 1.661855035268e+00 1.659258998667e+00 1.656660426300e+00 1.654056784396e+00 1.651449679348e+00 1.648838448673e+00 1.646225273406e+00 1.643608769671e+00 1.640987340679e+00 1.638363199017e+00 1.635736899800e+00 1.633107047397e+00 1.630473103535e+00 1.627837927757e+00 1.625197996092e+00 1.622556734607e+00 1.619911138494e+00 1.617264086806e+00 1.614614928817e+00 1.611960657950e+00 1.609306295399e+00 1.606647827052e+00 1.603988518240e+00 1.601326418851e+00 1.598660440638e+00 1.595994901506e+00 1.593325263838e+00 1.590655805967e+00 1.587982678820e+00 1.585307676910e+00 1.582630746835e+00 1.579952291537e+00 1.577273779658e+00 1.574592563882e+00 1.571909237274e+00 1.569224765018e+00 1.566540462446e+00 1.563852377166e+00 1.561164182116e+00 1.558475600112e+00 1.555785409549e+00 1.553094056614e+00 1.550401374014e+00 1.547707659610e+00 1.545013964929e+00 1.542319186848e+00 1.539624521741e+00 1.536929471106e+00 1.534232388439e+00 1.531535784815e+00 1.528839723736e+00 1.526141726775e+00 1.523445824917e+00 1.520747885219e+00 1.518050942990e+00 1.515353769608e+00 1.512658149181e+00 1.509961035441e+00 1.507265095345e+00 1.504569676297e+00 1.501874567849e+00 1.499180628027e+00 1.496486855593e+00 1.493793969085e+00 1.491101657734e+00 1.488409308520e+00 1.485720563320e+00 1.483030949221e+00 1.480343194088e+00 1.477655984608e+00 1.474970651737e+00 1.472287732279e+00 1.469604454916e+00 1.466923541098e+00 1.464244462135e+00 1.461567313117e+00 1.458891341108e+00 1.456218243038e+00 1.453547042101e+00 1.450877608219e+00 1.448209800435e+00 1.445544833490e+00 1.442882923218e+00 1.440221450798e+00 1.437563946386e+00 1.434908562246e+00 1.432255700678e+00 1.429606483388e+00 1.426957959030e+00 1.424314492521e+00 1.421673499892e+00 1.419034708998e+00 1.416400139481e+00 1.413768756390e+00 1.411139403811e+00 1.408514145033e+00 1.405892180762e+00 1.403273747495e+00 1.400659518238e+00 1.398048483699e+00 1.395441431366e+00 1.392837554613e+00 1.390237539088e+00 1.387642109931e+00 1.385050647634e+00 1.382462686423e+00 1.379878847996e+00 1.377299783381e+00 1.374725218054e+00 1.372154507753e+00 1.369589271500e+00 1.367027573112e+00 1.364471090357e+00 1.361918939139e+00 1.359371182689e+00 1.356828579964e+00 1.354290616580e+00 1.351757725025e+00 1.349229734667e+00 1.346707187338e+00 1.344188489954e+00 1.341676726977e+00 1.339169046695e+00 1.336667091561e+00 1.334169572504e+00 1.331679029514e+00 1.329192985005e+00 1.326711714463e+00 1.324237095531e+00 1.321768272438e+00 1.319304383979e+00 1.316846987029e+00 1.314393901969e+00 1.311948525065e+00 1.309507393991e+00 1.307072578937e+00 1.304644374136e+00 1.302222763640e+00 1.299806126871e+00 1.297394484701e+00 1.294990675920e+00 1.292591951192e+00 1.290200802379e+00 1.287815534604e+00 1.285434857025e+00 1.283062435415e+00 1.280695359611e+00 1.278335508834e+00 1.275981324292e+00 1.273633681635e+00 1.271292445930e+00 1.268957749865e+00 1.266629858918e+00 1.264308586571e+00 1.261993684495e+00 1.259684626260e+00 1.257383118619e+00 1.255088196800e+00 1.252799351094e+00 1.250517570735e+00 1.248242533176e+00 1.245974292860e+00 1.243712182401e+00 1.241457532905e+00 1.239210036384e+00 1.236968626402e+00 1.234733751779e+00 1.232505752712e+00 1.230284088574e+00 1.228070295622e+00 1.225862247593e+00 1.223659761189e+00 1.221466792113e+00 1.219279056126e+00 1.217098900568e+00 1.214924254385e+00 1.212757237838e+00 1.210598092519e+00 1.208443094645e+00 1.206297085041e+00 1.204156818023e+00 1.202023150005e+00 1.199897459349e+00 1.197776061615e+00 1.195663888408e+00 1.193556213487e+00 1.191456972283e+00 1.189363910501e+00 1.187276000980e+00 1.185196340372e+00 1.183121822817e+00 1.181055796967e+00 1.178995033251e+00 1.176941316479e+00 1.174893795888e+00 1.172852368879e+00 1.170818684663e+00 1.168790022755e+00 1.166768800758e+00 1.164753021283e+00 1.162743776798e+00 1.160742310468e+00 1.158744535719e+00 1.156755891814e+00 1.154770724240e+00 1.152793046143e+00 1.150822109057e+00 1.148856298147e+00 1.146897369466e+00 1.144942595779e+00 1.142997609848e+00 1.141055521922e+00 1.139119744397e+00 1.137192042261e+00 1.135267388522e+00 1.133351666451e+00 1.131438993215e+00 1.129534568868e+00 1.127633876226e+00 1.125739072451e+00 1.123852216785e+00 1.121967215556e+00 1.120093359708e+00 1.118219900781e+00 1.116356243154e+00 1.114496544961e+00 1.112640540209e+00 1.110794965537e+00 1.108949841811e+00 1.107114440276e+00 1.105281377746e+00 1.103455412838e+00 1.101634734744e+00 1.099817303821e+00 1.098010429654e+00 1.096203598499e+00 1.094406469534e+00 1.092611571018e+00 1.090824023600e+00 1.089042218140e+00 1.087263714078e+00 1.085494598846e+00 1.083725943330e+00 1.081968296565e+00 1.080211370160e+00 1.078461944787e+00 1.076719969186e+00 1.074979077375e+00 1.073247783572e+00 1.071518284697e+00 1.069799856832e+00 1.068081141949e+00 1.066370759512e+00 1.064667794439e+00 1.062966832511e+00 1.061277170855e+00 1.059586569320e+00 1.057908380832e+00 1.056231821553e+00 1.054562529211e+00 1.052902330256e+00 1.051242184841e+00 1.049595251211e+00 1.047947929389e+00 1.046312298955e+00 1.044680161119e+00 1.043055882054e+00 1.041439615767e+00 1.039825951654e+00 1.038226033380e+00 1.036625375060e+00 1.035039406556e+00 1.033455223790e+00 1.031881775807e+00 1.030316746201e+00 1.028754322008e+00 1.027207573933e+00 1.025659606146e+00 1.024128751952e+00 1.022600094422e+00 1.021083013429e+00 1.019574850859e+00 1.018072546349e+00 1.016585711735e+00 1.015099906269e+00 1.013632790354e+00 1.012168258486e+00 1.010718332329e+00 1.009278104095e+00 1.007844174320e+00 1.006429514833e+00 1.005016158569e+00 1.003622937667e+00 1.002234995752e+00 1.000861727220e+00 9.995004086519e-01 9.981496979281e-01 9.968170730596e-01 9.954894770469e-01 9.941848200044e-01 9.928857652764e-01 9.916066546965e-01 9.903388024738e-01 9.890849409905e-01 9.878526630391e-01 9.866255803676e-01 9.854261912671e-01 9.842325611929e-01 9.830621249660e-01 9.819069315359e-01 9.807669536524e-01 9.796493475880e-01 9.785431064358e-01 9.774656087629e-01 9.763962016230e-01 9.753553396001e-01 9.743297663894e-01 9.733259376651e-01 9.723461928455e-01 9.713804864936e-01 9.704463871770e-01 9.695238053947e-01 9.686339709027e-01 9.677605012672e-01 9.669131402947e-01 9.660917580432e-01 9.652894333733e-01 9.645200811528e-01 9.637679677423e-01 9.630502560193e-01 9.623523232265e-01 9.616861622479e-01 9.610467328977e-01 9.604325184845e-01 9.598532335440e-01 9.592948732259e-01 9.587759003500e-01 9.582791418679e-01 9.578173854330e-01 9.573840738772e-01 9.569820657374e-01 9.566173654716e-01 9.562774021861e-01 9.559784412633e-01 9.557058084661e-01 9.554735325309e-01 9.552725160948e-01 9.551063189311e-01 9.549799080473e-01 9.548831340851e-01 9.548297634798e-01 9.548067343639e-01 9.548264205337e-01 9.548792171375e-01 9.549724432367e-01 9.551062511645e-01 9.552737646546e-01 9.554866747411e-01 9.557335395985e-01 9.560255226322e-01 9.563551481603e-01 9.567255416605e-01 9.571389679886e-01 9.575913175976e-01 9.580892398748e-01 9.586251012970e-01 9.592075672952e-01 9.598286101181e-01 9.604954310627e-01 9.612040687394e-01 9.619543871140e-01 9.627509774325e-01 9.635893384763e-01 9.644724995268e-01 9.653988863938e-01 9.663692733584e-01 9.673840383816e-01 9.684433255205e-01 9.695473281139e-01 9.706951019007e-01 9.718867040666e-01 9.731232822372e-01 9.744040699161e-01 9.757282041736e-01 9.770987493169e-01 9.785106577785e-01 9.799684710500e-01 9.814667760240e-01 9.830124190021e-01 9.845986872982e-01 9.862298821044e-01 9.879026965695e-01 9.896176208418e-01 9.913770535113e-01 9.931757613441e-01 9.950206570575e-01 9.969015237789e-01 9.988258713147e-01 1.000789800170e+00 1.002794818500e+00 1.004839345887e+00 1.006920061846e+00 1.009043522267e+00 1.011199227062e+00 1.013396696954e+00 1.015628689255e+00 1.017896475152e+00 1.020202144928e+00 1.022538177545e+00 1.024914604751e+00 1.027316611211e+00 1.029758121103e+00 1.032227060692e+00 1.034727618164e+00 1.037260610012e+00 1.039817379950e+00 1.042410349534e+00 1.045022502622e+00 1.047669390200e+00 1.050334668605e+00 1.053028770664e+00 1.055746986835e+00 1.058483778474e+00 1.061251203661e+00 1.064027770716e+00 1.066835897463e+00 1.069653329555e+00 1.072494795943e+00 1.075352398928e+00 1.078219601483e+00 1.081112764199e+00 1.084005874739e+00 1.086924261782e+00 1.089842551374e+00 1.092779447304e+00 1.095722340688e+00 1.098668860966e+00 1.101632611770e+00 1.104588477350e+00 1.107563423860e+00 1.110529180124e+00 1.113505647900e+00 1.116479914792e+00 1.119451404783e+00 1.122430487576e+00 1.125393318401e+00 1.128367492444e+00 1.131323471328e+00 1.134283004361e+00 1.137230940745e+00 1.140167928007e+00 1.143106694625e+00 1.146017625631e+00 1.148933644802e+00 1.151822560498e+00 1.154707628665e+00 1.157573497179e+00 1.160420267368e+00 1.163258144942e+00 1.166063308038e+00 1.168864668005e+00 1.171630444042e+00 1.174384676355e+00 1.177111650107e+00 1.179811027512e+00 1.182493486984e+00 1.185136522882e+00 1.187767683741e+00 1.190356119388e+00 1.192924965147e+00 1.195458356545e+00 1.197958831493e+00 1.200433824817e+00 1.202864060603e+00 1.205272506799e+00 1.207633823898e+00 1.209968124221e+00 1.212259548149e+00 1.214511428309e+00 1.216731131485e+00 1.218902638504e+00 1.221041500495e+00 1.223130560489e+00 1.225184050429e+00 1.227191372335e+00 1.229154339755e+00 1.231077544567e+00 1.232948927200e+00 1.234781396463e+00 1.236562128033e+00 1.238299725020e+00 1.239986935352e+00 1.241627667528e+00 1.243220685420e+00 1.244761099878e+00 1.246255980128e+00 1.247698802707e+00 1.249093566559e+00 1.250434384907e+00 1.251727596795e+00 1.252967674723e+00 1.254156315710e+00 1.255294769001e+00 1.256378984455e+00 1.257413376777e+00 1.258393047917e+00 1.259322997967e+00 1.260197358624e+00 1.261021238513e+00 1.261792744087e+00 1.262510039849e+00 1.263174667305e+00 1.263787035399e+00 1.264347419137e+00 1.264852714232e+00 1.265308074458e+00 1.265709103672e+00 1.266059704294e+00 1.266354836533e+00 1.266601055925e+00 1.266793906756e+00 1.266935151151e+00 1.267026318567e+00 1.267063026939e+00 1.267053147712e+00 1.266986548082e+00 1.266875313077e+00 1.266709732671e+00 1.266494444820e+00 1.266233497442e+00 1.265915859758e+00 1.265558797981e+00 1.265142025471e+00 1.264687108652e+00 1.264177289072e+00 1.263620877183e+00 1.263021560550e+00 1.262366164797e+00 1.261675653607e+00 1.260926500422e+00 1.260141391754e+00 1.259305094568e+00 1.258423637974e+00 1.257502271198e+00 1.256525844798e+00 1.255517395878e+00 1.254452071563e+00 1.253354277302e+00 1.252204773636e+00 1.251014365373e+00 1.249784368238e+00 1.248503392846e+00 1.247190162586e+00 1.245822808695e+00 1.244423597715e+00 1.242973483420e+00 1.241486073890e+00 1.239956875018e+00 1.238378928700e+00 1.236768575507e+00 1.235104383963e+00 1.233409903964e+00 1.231661598701e+00 1.229878527152e+00 1.228050089878e+00 1.226176116922e+00 1.224266567525e+00 1.222299704609e+00 1.220306304508e+00 1.218252327590e+00 1.216165113815e+00 1.214026361688e+00 1.211841668883e+00 1.209618641040e+00 1.207334706798e+00 1.205022041538e+00 1.202642184536e+00 1.200229245644e+00 1.197756669429e+00 1.195237618005e+00 1.192672895688e+00 1.190044273317e+00 1.187380860825e+00 1.184645456186e+00 1.181874427728e+00 1.179035560607e+00 1.176146537440e+00 1.173205744671e+00 1.170195242884e+00 1.167146427109e+00 1.164017483696e+00 1.160849110608e+00 1.157606347526e+00 1.154309194805e+00 1.150953782420e+00 1.147525449587e+00 1.144052072966e+00 1.140493891212e+00 1.136895024837e+00 1.133213530994e+00 1.129477496772e+00 1.125676387380e+00 1.121800915362e+00 1.117877407358e+00 1.113866377677e+00 1.109813236119e+00 1.105675996557e+00 1.101485290862e+00 1.097226814608e+00 1.092897891202e+00 1.088519996055e+00 1.084058396145e+00 1.079557331129e+00 1.074974988409e+00 1.070345364908e+00 1.065651666473e+00 1.060897509165e+00 1.056098781554e+00 1.051226623048e+00 1.046323670182e+00 1.041348992910e+00 1.036344545633e+00 1.031282794608e+00 1.026180397028e+00 1.021044967426e+00 1.015856904100e+00 1.010656813609e+00 1.005402480099e+00 1.000142938251e+00 9.948465521192e-01 9.895363220916e-01 9.842188132977e-01 9.788769370115e-01 9.735513924006e-01 9.682050182303e-01 9.628847284541e-01 9.575634847950e-01 9.522660040523e-01 9.469963750136e-01 9.417476871287e-01 9.365533006553e-01 9.313847392530e-01 9.262912368228e-01 9.212400054815e-01 9.162689720898e-01 9.113730755572e-01 9.065553649474e-01 9.018487018432e-01 8.972257206020e-01 8.927369952371e-01 8.883536906107e-01 8.841151122519e-01 8.800172377827e-01 8.760695556322e-01 8.722960502479e-01 8.686842759153e-01 8.652758868312e-01 8.620493173888e-01 8.590468233857e-01 8.562551801856e-01 8.536994788280e-01 8.513906448276e-01 8.493260585453e-01 8.475442814245e-01 8.460201042106e-01 8.448018808564e-01 8.438676589807e-01 8.432458605326e-01 8.429449187622e-01 8.429587077291e-01 8.433205884488e-01 8.440051295858e-01 8.450499569204e-01 8.464351366410e-01 8.481811596129e-01 8.502827522674e-01 8.527361716247e-01 8.555560557153e-01 8.587188087488e-01 8.622452877657e-01 8.661042777646e-01 8.703106272058e-01 8.748401054157e-01 8.796877200544e-01 8.848454191454e-01 8.902825232559e-01 8.960065112292e-01 9.019720070311e-01 9.081837808073e-01 9.146026217971e-01 9.212106449321e-01 9.279887512045e-01 9.348976654816e-01 9.419262684787e-01 9.490267924772e-01 9.561905970755e-01 9.633675254158e-01 9.705418285939e-01 9.776729456879e-01 9.847312226393e-01 9.916928041431e-01 9.985117482019e-01 1.005177417904e+00 1.011636932162e+00 1.017882416872e+00 1.023872857932e+00 1.029586797386e+00 1.035006286886e+00 1.040093006022e+00 1.044848799850e+00 1.049233011939e+00 1.053253689542e+00 1.056882610842e+00 1.060120498936e+00 1.062963308169e+00 1.065399637832e+00 1.067453389867e+00 1.069105471557e+00 1.070391375747e+00 1.071306330676e+00 1.071882027585e+00 1.072140628498e+00 1.072096873304e+00 1.071802685234e+00 1.071267900306e+00 1.070548948496e+00 1.069672680301e+00 1.068686539286e+00 1.067631923156e+00 1.066548843787e+00 1.065491237033e+00 1.064483716992e+00 1.063589528595e+00 1.062827495148e+00 1.062245294018e+00 1.061865566615e+00 1.061715904839e+00 1.061818900284e+00 1.062174706438e+00 1.062805650640e+00 1.063685799001e+00 1.064823388700e+00 1.066184024929e+00 1.067742622035e+00 1.069469156227e+00 1.071303390490e+00 1.073215643281e+00 1.075124295877e+00 1.076986519803e+00 1.078722439703e+00 1.080268204489e+00 1.081554229181e+00 1.082500415546e+00 1.083051971356e+00 1.083126190627e+00 1.082675999312e+00 1.081634073287e+00 1.079961795514e+00 1.077616584284e+00 1.074570106410e+00 1.070813446518e+00 1.066334103594e+00 1.061161363374e+00 1.055305471883e+00 1.048829415478e+00 1.041783387459e+00 1.034250321539e+00 1.026334460179e+00 1.018129078838e+00 1.009784262017e+00 1.001420242129e+00 9.932008195012e-01 9.852767157397e-01 9.778055852509e-01 9.709553676351e-01 9.648619094687e-01 9.596783940961e-01 9.555121648440e-01 9.524676691118e-01 9.506033108135e-01 9.499573344495e-01 9.505255747574e-01 9.522684252810e-01 9.551186264484e-01 9.589586304822e-01 9.636669629262e-01 9.690697930644e-01 9.750056581404e-01 9.812807038568e-01 9.877093334084e-01 9.941122617576e-01 1.000304658011e+00 1.006145376838e+00 1.011482699992e+00 1.014527333740e+00 1.015984211228e+00 1.016598757038e+00 1.017297321296e+00 1.018786672399e+00 1.021260024987e+00 1.024341247527e+00 1.027237052260e+00 1.029057734740e+00 1.029211685445e+00 1.027642951423e+00 1.024858572104e+00 1.021771006048e+00 1.019353837195e+00 1.018246093034e+00 1.018521143522e+00 1.019677818262e+00 1.020852062651e+00 1.021182331964e+00 1.020185945733e+00 1.017932451429e+00 1.015025943607e+00 1.012381352421e+00 1.010836278995e+00 1.010787890931e+00 1.012036315361e+00 1.013851577868e+00 1.015241071712e+00 1.015368551924e+00 1.013865811598e+00 1.010961757859e+00 1.007398565262e+00 1.004146662864e+00 1.001994823383e+00 1.001232038680e+00 1.001552921975e+00 1.002177597657e+00 1.002181323399e+00 1.000914159708e+00 9.982598157900e-01 9.947119012762e-01 9.912147859681e-01 9.888069441608e-01 9.882014143401e-01 9.895254637395e-01 9.922662317486e-01 9.954827675479e-01 9.982045972144e-01 9.998186159421e-01 1.000280295463e+00 1.000135429599e+00 1.000276425466e+00 1.001548302387e+00 1.004378644795e+00 1.008581815264e+00 1.013391549580e+00 1.017743882106e+00 1.020693038495e+00 1.021735600567e+00 1.020974318303e+00 1.019068088464e+00 1.016940324192e+00 1.015380271003e+00 1.014719183264e+00 1.014690097558e+00 1.014503551818e+00 1.013197011608e+00 1.010026051044e+00 1.004773402428e+00 9.978873816720e-01 9.903811547796e-01 9.834894249859e-01 9.782780303069e-01 9.753080837283e-01 9.745002973917e-01 9.752833965535e-01 9.769756027787e-01 9.791577402938e-01 9.818908308689e-01 9.855848922189e-01 9.882790814908e-01 9.645782851931e-01 9.153567500902e-01 8.560972865162e-01 8.184823746976e-01 8.240649086810e-01 8.655005073063e-01 9.133972935494e-01 9.388001875749e-01 9.276063782142e-01 8.848902262243e-01 8.339612738124e-01 8.077990368562e-01 8.276357777059e-01 8.836489879795e-01 9.437136190236e-01 9.769557246207e-01 9.673651499123e-01 9.178298657491e-01 8.501986040655e-01 7.999018608334e-01 7.975358681362e-01 8.431101905422e-01 9.064422976891e-01 9.532883385625e-01 9.639236783436e-01 9.380566082690e-01 8.935021524753e-01 8.593036376139e-01 8.593165130084e-01 8.935722567434e-01 9.384847944417e-01 9.658754191028e-01 9.591945473697e-01 9.199841618002e-01 8.680949737621e-01 8.345921615374e-01 8.430108367810e-01 8.889950046401e-01 9.441038374540e-01 9.779926816404e-01 9.740689699922e-01 9.346350240732e-01 8.801601656883e-01 8.419421671768e-01 8.433833345374e-01 8.801161013393e-01 9.237787840993e-01 9.444670457960e-01 9.272001301988e-01 8.778473510340e-01 8.230161455028e-01 7.999568793891e-01 8.299986649134e-01 8.969931709981e-01 9.622504226396e-01 9.922946737703e-01 9.723726650803e-01 9.102805620461e-01 8.364605508275e-01 7.956738779295e-01 8.177128822072e-01 8.873123938553e-01 9.598584089764e-01 9.966132592292e-01 9.808145306287e-01 9.210553557893e-01 8.509683412588e-01 8.188220864850e-01 8.535799244517e-01 9.342940913794e-01 1.011231719623e+00 1.042664083447e+00 1.009819609878e+00 9.206682291897e-01 8.127481481110e-01 7.498647358017e-01 7.822877802265e-01 8.880617144955e-01 1.000153267768e+00 1.064452265236e+00 1.055432178374e+00 9.754623412565e-01 8.554077675632e-01 7.552139161972e-01 7.411971617922e-01 8.201209587726e-01 9.302296162726e-01 1.008930737604e+00 1.023561513587e+00 9.714228754342e-01 8.773162841570e-01 7.903038672183e-01 7.643254400191e-01 8.117361133988e-01 8.896188396897e-01 9.456401905157e-01 9.507943540182e-01 9.050472605482e-01 8.356931515831e-01 7.888864474177e-01 8.007008473650e-01 8.613656753674e-01 9.253780566502e-01 9.504803987440e-01 9.180224735398e-01 8.388041209337e-01 7.555554187046e-01 7.313886438925e-01 7.965219611448e-01 9.095934392964e-01 1.004932771756e+00 1.036506255436e+00 9.865802566972e-01 8.671260164296e-01 7.258249605216e-01 6.504507339843e-01
 2.123121847647e+00 2.123985873963e+00 2.124840393674e+00 2.125323881739e+00 2.125339933294e+00 2.125077501856e+00 2.124861621852e+00 2.124978605239e+00 2.125537812706e+00 2.126382010346e+00 2.127152394834e+00 2.127520137007e+00 2.127424570863e+00 2.127096832241e+00 2.126888258728e+00 2.127064892104e+00 2.127675228382e+00 2.128510582456e+00 2.129198422956e+00 2.129434938912e+00 2.129211750334e+00 2.128824540994e+00 2.128657358621e+00 2.128934092321e+00 2.129613474120e+00 2.130424219904e+00 2.131004607673e+00 2.131113119895e+00 2.130798784439e+00 2.130394775882e+00 2.130297319949e+00 2.130702004699e+00 2.131479320087e+00 2.132269873336e+00 2.132713125785e+00 2.132667177846e+00 2.132307445307e+00 2.132011797974e+00 2.132104678002e+00 2.132650151476e+00 2.133434406317e+00 2.134124506193e+00 2.134456163191e+00 2.134376194965e+00 2.134075154339e+00 2.133880237921e+00 2.134052516004e+00 2.134613623784e+00 2.135346832107e+00 2.135940210796e+00 2.136174206210e+00 2.136033400532e+00 2.135709914315e+00 2.135492151550e+00 2.135599509784e+00 2.136059263245e+00 2.136690104390e+00 2.137201976345e+00 2.137341082011e+00 2.137043626182e+00 2.136514919647e+00 2.136135306516e+00 2.136220539006e+00 2.136780227467e+00 2.137492729179e+00 2.137925240933e+00 2.137826982774e+00 2.137316317515e+00 2.136792334093e+00 2.136660893481e+00 2.137041964717e+00 2.137720826213e+00 2.138321144151e+00 2.138561598923e+00 2.138401983387e+00 2.138017701765e+00 2.137686091979e+00 2.137635170140e+00 2.137938225330e+00 2.138481107122e+00 2.139005464410e+00 2.139231895367e+00 2.139017050342e+00 2.138479529290e+00 2.137964541906e+00 2.137835548554e+00 2.138209488689e+00 2.138857514205e+00 2.139350015056e+00 2.139357304881e+00 2.138882133572e+00 2.138253307870e+00 2.137894871925e+00 2.138027275270e+00 2.138531927403e+00 2.139070506962e+00 2.139323465190e+00 2.139169328548e+00 2.138729154062e+00 2.138263364985e+00 2.138016007882e+00 2.138092218232e+00 2.138425477927e+00 2.138818701271e+00 2.139035993400e+00 2.138915172136e+00 2.138471658671e+00 2.137905566056e+00 2.137511214307e+00 2.137508034836e+00 2.137885350234e+00 2.138384089602e+00 2.138634844282e+00 2.138392891729e+00 2.137720271057e+00 2.136969129355e+00 2.136573907934e+00 2.136746086437e+00 2.137322904250e+00 2.137848420975e+00 2.137879570718e+00 2.137297556324e+00 2.136397055729e+00 2.135692560601e+00 2.135565990635e+00 2.136002286568e+00 2.136606675310e+00 2.136878783222e+00 2.136545120601e+00 2.135743404592e+00 2.134909341125e+00 2.134477183903e+00 2.134601688504e+00 2.135062459224e+00 2.135433953998e+00 2.135363252325e+00 2.134799946689e+00 2.134011739811e+00 2.133386270895e+00 2.133180299463e+00 2.133361167106e+00 2.133653067473e+00 2.133732220357e+00 2.133432560779e+00 2.132838430980e+00 2.132199248439e+00 2.131759977929e+00 2.131616910308e+00 2.131676940894e+00 2.131731108228e+00 2.131595580749e+00 2.131214326043e+00 2.130676984214e+00 2.130149400854e+00 2.129766512827e+00 2.129565190470e+00 2.129466753539e+00 2.129341346784e+00 2.129090870911e+00 2.128694397965e+00 2.128212714026e+00 2.127740339358e+00 2.127351155481e+00 2.127061524356e+00 2.126825930642e+00 2.126578960794e+00 2.126262657894e+00 2.125861309712e+00 2.125402291522e+00 2.124941334088e+00 2.124522166825e+00 2.124159065745e+00 2.123832344823e+00 2.123501327736e+00 2.123132090577e+00 2.122712468240e+00 2.122258113364e+00 2.121798116368e+00 2.121355169417e+00 2.120939420085e+00 2.120540361106e+00 2.120137052991e+00 2.119713482049e+00 2.119265169442e+00 2.118798598005e+00 2.118331017035e+00 2.117870947242e+00 2.117414780861e+00 2.116954744528e+00 2.116483893181e+00 2.116007247662e+00 2.115527235478e+00 2.115046143728e+00 2.114559686466e+00 2.114058514098e+00 2.113539230009e+00 2.113011102581e+00 2.112483431902e+00 2.111960279274e+00 2.111435250502e+00 2.110897390173e+00 2.110338153031e+00 2.109764542524e+00 2.109189109432e+00 2.108619085025e+00 2.108049147361e+00 2.107468766401e+00 2.106873987948e+00 2.106266869478e+00 2.105661749687e+00 2.105063539911e+00 2.104464644123e+00 2.103855669697e+00 2.103233465332e+00 2.102603425239e+00 2.101970713994e+00 2.101342371115e+00 2.100710725912e+00 2.100066310284e+00 2.099409415537e+00 2.098743668790e+00 2.098074825189e+00 2.097404178424e+00 2.096726847170e+00 2.096036824579e+00 2.095337202385e+00 2.094632681372e+00 2.093926503779e+00 2.093214925598e+00 2.092495797012e+00 2.091767395958e+00 2.091034119341e+00 2.090298590096e+00 2.089560151440e+00 2.088813062331e+00 2.088055772520e+00 2.087292659333e+00 2.086524105361e+00 2.085751206210e+00 2.084974458734e+00 2.084186584298e+00 2.083388066221e+00 2.082583911350e+00 2.081774491539e+00 2.080961309058e+00 2.080140847793e+00 2.079313536762e+00 2.078475937058e+00 2.077632379576e+00 2.076783765058e+00 2.075929767471e+00 2.075069838975e+00 2.074204827254e+00 2.073330306509e+00 2.072448359003e+00 2.071560159165e+00 2.070666245760e+00 2.069767019035e+00 2.068863770582e+00 2.067952701545e+00 2.067033518957e+00 2.066106947284e+00 2.065173889490e+00 2.064237386710e+00 2.063294410891e+00 2.062344175708e+00 2.061384900025e+00 2.060419668436e+00 2.059446774642e+00 2.058467562278e+00 2.057482189846e+00 2.056491845002e+00 2.055493868023e+00 2.054489323036e+00 2.053477408680e+00 2.052456748586e+00 2.051430417886e+00 2.050398737333e+00 2.049359514484e+00 2.048311683393e+00 2.047256519215e+00 2.046193988130e+00 2.045125746686e+00 2.044052552929e+00 2.042970840028e+00 2.041879978378e+00 2.040782599643e+00 2.039678863676e+00 2.038568278117e+00 2.037453446795e+00 2.036331080952e+00 2.035202248262e+00 2.034064865201e+00 2.032918631152e+00 2.031764124527e+00 2.030605015652e+00 2.029441589366e+00 2.028272046140e+00 2.027093554456e+00 2.025908410609e+00 2.024715262940e+00 2.023514787868e+00 2.022307348510e+00 2.021093359533e+00 2.019873161366e+00 2.018646213213e+00 2.017412161994e+00 2.016170257373e+00 2.014920417350e+00 2.013662727524e+00 2.012399025378e+00 2.011129056910e+00 2.009853816499e+00 2.008571186033e+00 2.007280366364e+00 2.005982250243e+00 2.004675772665e+00 2.003363151435e+00 2.002043527709e+00 2.000717625420e+00 1.999385007886e+00 1.998044676320e+00 1.996697712684e+00 1.995342439001e+00 1.993979104348e+00 1.992609438189e+00 1.991233039684e+00 1.989851540706e+00 1.988463419894e+00 1.987066212875e+00 1.985660272850e+00 1.984247738826e+00 1.982830342609e+00 1.981405477626e+00 1.979974404230e+00 1.978536391408e+00 1.977088519513e+00 1.975632593489e+00 1.974171263490e+00 1.972702550891e+00 1.971226519353e+00 1.969744040244e+00 1.968253487760e+00 1.966754396596e+00 1.965247379433e+00 1.963735758608e+00 1.962215698074e+00 1.960688874270e+00 1.959154208694e+00 1.957612389824e+00 1.956062445662e+00 1.954505479702e+00 1.952942217355e+00 1.951371797438e+00 1.949794274453e+00 1.948208972826e+00 1.946617104373e+00 1.945017197884e+00 1.943411148721e+00 1.941799289328e+00 1.940179338916e+00 1.938550870893e+00 1.936917086895e+00 1.935273737509e+00 1.933627310336e+00 1.931971762802e+00 1.930309014910e+00 1.928639722888e+00 1.926961324011e+00 1.925277121538e+00 1.923586132392e+00 1.921886991596e+00 1.920182639712e+00 1.918469278176e+00 1.916748716082e+00 1.915021885536e+00 1.913287456889e+00 1.911545548114e+00 1.909797363911e+00 1.908042662935e+00 1.906280501032e+00 1.904511731345e+00 1.902734549571e+00 1.900950384633e+00 1.899159959746e+00 1.897361638288e+00 1.895558242201e+00 1.893747076222e+00 1.891927179467e+00 1.890101554014e+00 1.888268833678e+00 1.886429021521e+00 1.884583004170e+00 1.882729631944e+00 1.880869627299e+00 1.879001011325e+00 1.877126777542e+00 1.875245738795e+00 1.873358787339e+00 1.871465453569e+00 1.869563877409e+00 1.867655363046e+00 1.865741055257e+00 1.863820433667e+00 1.861892954114e+00 1.859959102285e+00 1.858018783043e+00 1.856070167056e+00 1.854114633355e+00 1.852154461051e+00 1.850186736018e+00 1.848212987791e+00 1.846231876781e+00 1.844244224251e+00 1.842249615965e+00 1.840248610143e+00 1.838241505223e+00 1.836228071352e+00 1.834207780599e+00 1.832181202219e+00 1.830147631264e+00 1.828107792277e+00 1.826062502123e+00 1.824011832431e+00 1.821953139775e+00 1.819888180135e+00 1.817816406413e+00 1.815740847122e+00 1.813658220392e+00 1.811570138639e+00 1.809475059804e+00 1.807373490184e+00 1.805266061867e+00 1.803153198441e+00 1.801034122257e+00 1.798909282428e+00 1.796777067983e+00 1.794641302710e+00 1.792496394448e+00 1.790347847581e+00 1.788193784106e+00 1.786032877819e+00 1.783866617930e+00 1.781693901866e+00 1.779516643012e+00 1.777332492829e+00 1.775143968337e+00 1.772949142678e+00 1.770749832678e+00 1.768544166070e+00 1.766332597868e+00 1.764116366677e+00 1.761894461539e+00 1.759667621470e+00 1.757434911887e+00 1.755197046694e+00 1.752953215393e+00 1.750705590707e+00 1.748451321538e+00 1.746192626932e+00 1.743929743076e+00 1.741661481372e+00 1.739387473941e+00 1.737109394165e+00 1.734824932210e+00 1.732538229711e+00 1.730244293990e+00 1.727945586907e+00 1.725644270542e+00 1.723337287696e+00 1.721024941045e+00 1.718708244882e+00 1.716387257561e+00 1.714062394567e+00 1.711733409003e+00 1.709397971489e+00 1.707059739252e+00 1.704716593651e+00 1.702369168280e+00 1.700019418571e+00 1.697663081063e+00 1.695304390642e+00 1.692941367964e+00 1.690572891761e+00 1.688201788929e+00 1.685826917713e+00 1.683447101041e+00 1.681064405897e+00 1.678677204647e+00 1.676287103127e+00 1.673894160603e+00 1.671496078866e+00 1.669095795831e+00 1.666691506606e+00 1.664283717651e+00 1.661872381793e+00 1.659458025874e+00 1.657040842965e+00 1.654621579567e+00 1.652197421573e+00 1.649770794026e+00 1.647341419383e+00 1.644908941721e+00 1.642474585216e+00 1.640035319206e+00 1.637594275134e+00 1.635151668813e+00 1.632705693032e+00 1.630257989005e+00 1.627806109775e+00 1.625352725499e+00 1.622898684808e+00 1.620440646529e+00 1.617980219130e+00 1.615519532284e+00 1.613054754259e+00 1.610588694939e+00 1.608120014556e+00 1.605650674260e+00 1.603178909883e+00 1.600705970296e+00 1.598230243452e+00 1.595754136668e+00 1.593275475422e+00 1.590795331950e+00 1.588314673304e+00 1.585832154115e+00 1.583349988827e+00 1.580864680263e+00 1.578378896886e+00 1.575892391391e+00 1.573403799596e+00 1.570916683652e+00 1.568426729205e+00 1.565937399308e+00 1.563446967079e+00 1.560954401814e+00 1.558463099730e+00 1.555970625721e+00 1.553478030891e+00 1.550985768494e+00 1.548492828930e+00 1.545999986929e+00 1.543507583266e+00 1.541013819397e+00 1.538521342092e+00 1.536029078377e+00 1.533536789331e+00 1.531044667476e+00 1.528552493725e+00 1.526061689901e+00 1.523572149751e+00 1.521081698967e+00 1.518592737207e+00 1.516104331499e+00 1.513616447277e+00 1.511131111468e+00 1.508645782378e+00 1.506161123102e+00 1.503677981292e+00 1.501195812838e+00 1.498716214322e+00 1.496238209260e+00 1.493760152602e+00 1.491283854283e+00 1.488810174696e+00 1.486338310483e+00 1.483867131570e+00 1.481399607475e+00 1.478932335854e+00 1.476468562277e+00 1.474005979759e+00 1.471546026758e+00 1.469089148629e+00 1.466633771773e+00 1.464181043008e+00 1.461731859943e+00 1.459283363038e+00 1.456838551633e+00 1.454396433720e+00 1.451957276792e+00 1.449521355656e+00 1.447087757564e+00 1.444658001663e+00 1.442230873307e+00 1.439807279233e+00 1.437387661253e+00 1.434970135408e+00 1.432556709923e+00 1.430147274124e+00 1.427741502776e+00 1.425338039986e+00 1.422939443608e+00 1.420544790041e+00 1.418154555752e+00 1.415767298337e+00 1.413384712346e+00 1.411005848367e+00 1.408631636099e+00 1.406261336631e+00 1.403894855182e+00 1.401534024175e+00 1.399177334593e+00 1.396824571053e+00 1.394476413047e+00 1.392133519245e+00 1.389795895323e+00 1.387463324825e+00 1.385134088492e+00 1.382810020716e+00 1.380491123096e+00 1.378177300970e+00 1.375869113417e+00 1.373566152426e+00 1.371267717769e+00 1.368975764949e+00 1.366687655945e+00 1.364405648816e+00 1.362130045639e+00 1.359858808891e+00 1.357593320531e+00 1.355333182876e+00 1.353079598734e+00 1.350832140498e+00 1.348587534325e+00 1.346350938324e+00 1.344120818484e+00 1.341895784621e+00 1.339677049178e+00 1.337463624462e+00 1.335256313107e+00 1.333055499302e+00 1.330859460454e+00 1.328671765866e+00 1.326488777877e+00 1.324312672847e+00 1.322142830047e+00 1.319979121135e+00 1.317821742269e+00 1.315669731218e+00 1.313525921783e+00 1.311387582780e+00 1.309254312056e+00 1.307129538392e+00 1.305009768589e+00 1.302898370798e+00 1.300791598552e+00 1.298691458803e+00 1.296598741684e+00 1.294512085836e+00 1.292432161902e+00 1.290358352039e+00 1.288292402654e+00 1.286231170900e+00 1.284178295712e+00 1.282130654798e+00 1.280090076971e+00 1.278056768219e+00 1.276028238533e+00 1.274008551944e+00 1.271993933459e+00 1.269986694100e+00 1.267985739066e+00 1.265990846636e+00 1.264003052203e+00 1.262022249598e+00 1.260046134468e+00 1.258078733172e+00 1.256116966453e+00 1.254161462176e+00 1.252212123399e+00 1.250270112640e+00 1.248334494311e+00 1.246404908320e+00 1.244481680758e+00 1.242563823433e+00 1.240653967256e+00 1.238749042875e+00 1.236851041191e+00 1.234959766051e+00 1.233073176375e+00 1.231194200363e+00 1.229320646307e+00 1.227453497119e+00 1.225591946625e+00 1.223736241042e+00 1.221886650154e+00 1.220042527705e+00 1.218204719105e+00 1.216373428951e+00 1.214546016507e+00 1.212726883503e+00 1.210911135683e+00 1.209101356960e+00 1.207297802845e+00 1.205498361982e+00 1.203706844712e+00 1.201917695056e+00 1.200135988483e+00 1.198358614164e+00 1.196586096610e+00 1.194819397268e+00 1.193057089326e+00 1.191300943341e+00 1.189547848911e+00 1.187800465995e+00 1.186058885013e+00 1.184320125026e+00 1.182588361517e+00 1.180858859056e+00 1.179135468129e+00 1.177415079014e+00 1.175699397506e+00 1.173988726441e+00 1.172280923283e+00 1.170578893725e+00 1.168879993288e+00 1.167184933846e+00 1.165494005493e+00 1.163805585787e+00 1.162124727942e+00 1.160442619269e+00 1.158767607493e+00 1.157095248806e+00 1.155425775639e+00 1.153760954501e+00 1.152097462078e+00 1.150439780936e+00 1.148782535687e+00 1.147130187038e+00 1.145480136904e+00 1.143833104072e+00 1.142190496224e+00 1.140546253395e+00 1.138909495690e+00 1.137272380331e+00 1.135639816354e+00 1.134009669563e+00 1.132379690345e+00 1.130755935299e+00 1.129129535199e+00 1.127511293955e+00 1.125890577621e+00 1.124274236542e+00 1.122659467928e+00 1.121044991353e+00 1.119437588145e+00 1.117826256323e+00 1.116221193940e+00 1.114614857180e+00 1.113011884272e+00 1.111412259788e+00 1.109810265425e+00 1.108215753988e+00 1.106616965740e+00 1.105024990697e+00 1.103430921528e+00 1.101839512192e+00 1.100251227952e+00 1.098661261329e+00 1.097076821948e+00 1.095489389134e+00 1.093909088180e+00 1.092324580432e+00 1.090745043203e+00 1.089168648558e+00 1.087588155919e+00 1.086015368671e+00 1.084439339949e+00 1.082870243292e+00 1.081297568393e+00 1.079729327134e+00 1.078163605981e+00 1.076596015274e+00 1.075035701252e+00 1.073471038482e+00 1.071913665732e+00 1.070355007325e+00 1.068798978855e+00 1.067246422704e+00 1.065692990043e+00 1.064147659472e+00 1.062598959937e+00 1.061057397344e+00 1.059514357684e+00 1.057976906483e+00 1.056442138971e+00 1.054907261742e+00 1.053381656824e+00 1.051852260356e+00 1.050332367778e+00 1.048812008672e+00 1.047297041427e+00 1.045786343441e+00 1.044276968964e+00 1.042777211451e+00 1.041275503055e+00 1.039785171803e+00 1.038294522540e+00 1.036810829578e+00 1.035334391903e+00 1.033859390990e+00 1.032396964305e+00 1.030932456231e+00 1.029480826219e+00 1.028031517771e+00 1.026591942647e+00 1.025159238317e+00 1.023730637878e+00 1.022316056802e+00 1.020901687793e+00 1.019504032294e+00 1.018107338409e+00 1.016725445606e+00 1.015351227675e+00 1.013984924537e+00 1.012633766458e+00 1.011286373619e+00 1.009958345690e+00 1.008632885827e+00 1.007325060230e+00 1.006026919568e+00 1.004740124028e+00 1.003470640882e+00 1.002207762191e+00 1.000967119653e+00 9.997324617698e-01 9.985192380009e-01 9.973163827347e-01 9.961306031353e-01 9.949636695212e-01 9.938084306640e-01 9.926766379497e-01 9.915552193890e-01 9.904578455591e-01 9.893756654828e-01 9.883138545411e-01 9.872719731033e-01 9.862473009821e-01 9.852488219051e-01 9.842650508491e-01 9.833102148922e-01 9.823710584176e-01 9.814583824024e-01 9.805685436612e-01 9.797022120235e-01 9.788630581582e-01 9.780425359943e-01 9.772552646596e-01 9.764878177199e-01 9.757519382459e-01 9.750406720569e-01 9.743567676319e-01 9.737047189960e-01 9.730754495539e-01 9.724826123490e-01 9.719138928319e-01 9.713817097355e-01 9.708759565581e-01 9.704031684239e-01 9.699653267944e-01 9.695561079585e-01 9.691859004026e-01 9.688431190727e-01 9.685406445412e-01 9.682676566379e-01 9.680342305275e-01 9.678360016105e-01 9.676716107823e-01 9.675472896106e-01 9.674575492896e-01 9.674093525119e-01 9.673955558213e-01 9.674238208421e-01 9.674897855562e-01 9.675961740149e-01 9.677430671660e-01 9.679285110693e-01 9.681572195988e-01 9.684249900495e-01 9.687367684624e-01 9.690878738710e-01 9.694828629528e-01 9.699200988081e-01 9.703996427311e-01 9.709226918648e-01 9.714881469180e-01 9.720984772676e-01 9.727511882629e-01 9.734496422972e-01 9.741902540344e-01 9.749776994257e-01 9.758083204814e-01 9.766834737707e-01 9.776039273505e-01 9.785673681885e-01 9.795773127625e-01 9.806299193814e-01 9.817296004569e-01 9.828709009965e-01 9.840596933923e-01 9.852912903044e-01 9.865669314909e-01 9.878890599512e-01 9.892524012132e-01 9.906629653143e-01 9.921129342695e-01 9.936101364759e-01 9.951476971137e-01 9.967299012528e-01 9.983542352737e-01 1.000018900513e+00 1.001728042895e+00 1.003474440884e+00 1.005266875438e+00 1.007094532867e+00 1.008965234206e+00 1.010874609067e+00 1.012820022758e+00 1.014809214843e+00 1.016829741358e+00 1.018893417328e+00 1.020987450502e+00 1.023122406252e+00 1.025288935004e+00 1.027489509306e+00 1.029727986630e+00 1.031992174564e+00 1.034296213131e+00 1.036622627992e+00 1.038986284229e+00 1.041374453675e+00 1.043793476741e+00 1.046241324629e+00 1.048710795933e+00 1.051213650367e+00 1.053733009450e+00 1.056284981008e+00 1.058852854214e+00 1.061445346892e+00 1.064060229954e+00 1.066689274158e+00 1.069346439587e+00 1.072010343382e+00 1.074701507666e+00 1.077399229070e+00 1.080117859301e+00 1.082847686135e+00 1.085587074031e+00 1.088346026015e+00 1.091102611154e+00 1.093881352753e+00 1.096656777934e+00 1.099446786601e+00 1.102240470517e+00 1.105034985273e+00 1.107841921519e+00 1.110637280016e+00 1.113449462996e+00 1.116248116929e+00 1.119054372015e+00 1.121854893710e+00 1.124648963919e+00 1.127447700404e+00 1.130227022245e+00 1.133014410262e+00 1.135781612389e+00 1.138548437237e+00 1.141300470982e+00 1.144038982307e+00 1.146773692784e+00 1.149482776711e+00 1.152190983267e+00 1.154870044898e+00 1.157540932442e+00 1.160190409260e+00 1.162819931977e+00 1.165436327717e+00 1.168019442959e+00 1.170594139489e+00 1.173133634278e+00 1.175657714291e+00 1.178152800926e+00 1.180621594686e+00 1.183068803848e+00 1.185478803822e+00 1.187869802693e+00 1.190222444385e+00 1.192551147401e+00 1.194845094614e+00 1.197106394100e+00 1.199337259458e+00 1.201529414302e+00 1.203693014114e+00 1.205815081879e+00 1.207907375130e+00 1.209958035562e+00 1.211972759755e+00 1.213950315556e+00 1.215885608078e+00 1.217786904880e+00 1.219642852607e+00 1.221463266052e+00 1.223238487860e+00 1.224975561916e+00 1.226668493118e+00 1.228320311864e+00 1.229929527482e+00 1.231492236531e+00 1.233016235416e+00 1.234491743632e+00 1.235927243452e+00 1.237315346199e+00 1.238660560736e+00 1.239960680561e+00 1.241214577233e+00 1.242424680154e+00 1.243586975015e+00 1.244707429368e+00 1.245778163113e+00 1.246805007792e+00 1.247785673020e+00 1.248720661391e+00 1.249609531376e+00 1.250451522264e+00 1.251249978912e+00 1.251999731310e+00 1.252705589549e+00 1.253363103702e+00 1.253978702874e+00 1.254544241051e+00 1.255068448502e+00 1.255545283003e+00 1.255975201950e+00 1.256363751641e+00 1.256702439540e+00 1.257001361414e+00 1.257249231595e+00 1.257459458106e+00 1.257620194198e+00 1.257737454260e+00 1.257814043820e+00 1.257839613412e+00 1.257830849050e+00 1.257767716738e+00 1.257671037812e+00 1.257525461279e+00 1.257336248495e+00 1.257110130406e+00 1.256830445842e+00 1.256521098815e+00 1.256156385152e+00 1.255759462315e+00 1.255314378789e+00 1.254825365377e+00 1.254301062393e+00 1.253724676228e+00 1.253118325789e+00 1.252457157863e+00 1.251763823792e+00 1.251021772318e+00 1.250238620467e+00 1.249416799913e+00 1.248543197593e+00 1.247639361296e+00 1.246679384899e+00 1.245687446725e+00 1.244644449515e+00 1.243559478292e+00 1.242433547707e+00 1.241255119307e+00 1.240043208023e+00 1.238772848284e+00 1.237468738697e+00 1.236108719350e+00 1.234707444199e+00 1.233256083674e+00 1.231753862594e+00 1.230210361718e+00 1.228605483514e+00 1.226963646209e+00 1.225256798333e+00 1.223507930338e+00 1.221701021033e+00 1.219839229942e+00 1.217928968545e+00 1.215950286908e+00 1.213930061410e+00 1.211835296033e+00 1.209695713483e+00 1.207486735266e+00 1.205218534758e+00 1.202892579259e+00 1.200491847977e+00 1.198041471749e+00 1.195507486852e+00 1.192922949222e+00 1.190257284913e+00 1.187527496899e+00 1.184730151032e+00 1.181848876651e+00 1.178911477297e+00 1.175880411925e+00 1.172793299161e+00 1.169615781078e+00 1.166366756151e+00 1.163041540164e+00 1.159628311542e+00 1.156150380971e+00 1.152571353413e+00 1.148930950411e+00 1.145192171494e+00 1.141380344150e+00 1.137484906928e+00 1.133498175549e+00 1.129442097837e+00 1.125282743796e+00 1.121060473496e+00 1.116736192105e+00 1.112340815781e+00 1.107858053661e+00 1.103287530467e+00 1.098648820036e+00 1.093910146003e+00 1.089113069778e+00 1.084216331421e+00 1.079257960805e+00 1.074216711281e+00 1.069100519957e+00 1.063920730976e+00 1.058656350292e+00 1.053344583940e+00 1.047947696421e+00 1.042506896073e+00 1.036995321137e+00 1.031434739754e+00 1.025826355540e+00 1.020157138250e+00 1.014465882659e+00 1.008713104623e+00 1.002948260114e+00 9.971405367377e-01 9.913147356731e-01 9.854766405185e-01 9.796144434629e-01 9.737671264370e-01 9.679003148322e-01 9.620626089697e-01 9.562270702092e-01 9.504230884594e-01 9.446513596761e-01 9.389136664202e-01 9.332392927543e-01 9.276042139156e-01 9.220586209623e-01 9.165707613917e-01 9.111830150934e-01 9.058907878254e-01 9.006999033591e-01 8.956429473809e-01 8.906968870296e-01 8.859130640124e-01 8.812649659739e-01 8.767916974824e-01 8.724926330732e-01 8.683801187937e-01 8.644757740777e-01 8.607732892199e-01 8.573113115333e-01 8.540702922158e-01 8.510949644232e-01 8.483694899474e-01 8.459243412157e-01 8.437658298910e-01 8.418933469667e-01 8.403451279348e-01 8.390936167241e-01 8.381878229865e-01 8.376053289778e-01 8.373727739534e-01 8.374923257022e-01 8.379613976198e-01 8.388076905604e-01 8.400045610665e-01 8.415878030131e-01 8.435301204135e-01 8.458524253756e-01 8.485423603965e-01 8.515971162387e-01 8.550244571297e-01 8.587948086443e-01 8.629295166193e-01 8.673892413286e-01 8.721889771441e-01 8.772963008801e-01 8.827046345140e-01 8.884021576215e-01 8.943542128017e-01 9.005645075258e-01 9.069864100439e-01 9.136186669564e-01 9.204213773694e-01 9.273759430750e-01 9.344574837165e-01 9.416281882959e-01 9.488739608666e-01 9.561468132025e-01 9.634346586320e-01 9.706906792930e-01 9.778978053811e-01 9.850144324815e-01 9.920146618362e-01 9.988706889310e-01 1.005540264907e+00 1.012014743166e+00 1.018242889270e+00 1.024219658998e+00 1.029904602966e+00 1.035280019028e+00 1.040329205992e+00 1.045019733240e+00 1.049356482204e+00 1.053302590720e+00 1.056869061901e+00 1.060030241759e+00 1.062795410766e+00 1.065164573698e+00 1.067128202991e+00 1.068716493506e+00 1.069917057089e+00 1.070768953644e+00 1.071272617679e+00 1.071466710137e+00 1.071373117204e+00 1.071015919726e+00 1.070447531775e+00 1.069683701908e+00 1.068783753246e+00 1.067774494784e+00 1.066709447224e+00 1.065625167980e+00 1.064565269317e+00 1.063580935796e+00 1.062693543408e+00 1.061964154813e+00 1.061402265112e+00 1.061054460989e+00 1.060932728920e+00 1.061057527809e+00 1.061439951452e+00 1.062071299090e+00 1.062962577126e+00 1.064076996359e+00 1.065414283619e+00 1.066924106968e+00 1.068575812389e+00 1.070326979846e+00 1.072111958943e+00 1.073891115592e+00 1.075581967588e+00 1.077136636528e+00 1.078475276267e+00 1.079536087114e+00 1.080251995113e+00 1.080551709181e+00 1.080387319287e+00 1.079688184445e+00 1.078422781723e+00 1.076536842762e+00 1.074010034127e+00 1.070820567661e+00 1.066959208486e+00 1.062441225345e+00 1.057273878111e+00 1.051512223442e+00 1.045185469144e+00 1.038380802498e+00 1.031167094522e+00 1.023642502493e+00 1.015925884916e+00 1.008122012637e+00 1.000383959370e+00 9.928297198880e-01 9.856184512011e-01 9.788847123314e-01 9.727668971174e-01 9.674044320055e-01 9.628986896069e-01 9.593624714814e-01 9.568601058280e-01 9.554489237308e-01 9.551405883214e-01 9.559317961584e-01 9.577768186841e-01 9.606011032162e-01 9.643123588663e-01 9.687786312939e-01 9.738696828249e-01 9.794174866012e-01 9.852736181198e-01 9.912619168916e-01 9.972260103221e-01 1.003022495295e+00 1.008504463315e+00 1.013569676595e+00 1.018106045656e+00 1.020524073339e+00 1.021376291414e+00 1.021426804611e+00 1.021620637423e+00 1.022685440576e+00 1.024830981635e+00 1.027690937173e+00 1.030473732077e+00 1.032286137854e+00 1.032532188403e+00 1.031142782874e+00 1.028619901654e+00 1.025861364889e+00 1.023833174298e+00 1.023157594245e+00 1.023893525273e+00 1.025524064630e+00 1.027162178903e+00 1.027923782682e+00 1.027299585793e+00 1.025332274630e+00 1.022603085028e+00 1.020004759836e+00 1.018360336503e+00 1.018061429407e+00 1.018912615769e+00 1.020192183646e+00 1.020911665192e+00 1.020236358290e+00 1.017794637966e+00 1.013810393431e+00 1.009024318243e+00 1.004422163958e+00 1.000811597467e+00 9.985223924347e-01 9.972884036880e-01 9.963682596235e-01 9.948663233929e-01 9.921524597885e-01 9.881226113770e-01 9.832854961090e-01 9.786062350100e-01 9.751510031204e-01 9.736614624706e-01 9.742876058060e-01 9.765281753853e-01 9.794426515442e-01 9.820514592277e-01 9.837280932048e-01 9.844147374178e-01 9.846426818967e-01 9.852848498762e-01 9.871634468710e-01 9.906769977248e-01 9.956069758626e-01 1.001156686019e+00 1.006242100804e+00 1.009911524660e+00 1.011667874614e+00 1.011630819703e+00 1.010482860291e+00 1.009170155616e+00 1.008499286483e+00 1.008823753970e+00 1.009889358498e+00 1.010926450235e+00 1.010996584861e+00 1.009376565034e+00 1.005864533670e+00 1.000906247189e+00 9.954738463493e-01 9.907189750750e-01 9.875688878848e-01 9.864118260298e-01 9.869711197256e-01 9.884783090689e-01 9.900776683836e-01 9.912548838424e-01 9.922333280733e-01 9.943887629163e-01 9.999898516681e-01 9.691987695619e-01 9.279256278285e-01 8.692515031227e-01 8.275379386075e-01 8.281101849735e-01 8.683587553491e-01 9.203481504874e-01 9.530180339179e-01 9.486238218984e-01 9.083066752635e-01 8.522528726940e-01 8.137303456271e-01 8.202968223646e-01 8.702089302756e-01 9.337451147563e-01 9.771863184008e-01 9.799747760841e-01 9.402229611089e-01 8.751984164292e-01 8.175384409211e-01 8.007606309045e-01 8.337554024964e-01 8.926885317428e-01 9.429905381173e-01 9.612364026224e-01 9.427313978111e-01 9.012487040646e-01 8.635521492105e-01 8.552624842391e-01 8.818832732524e-01 9.241787253611e-01 9.543168902100e-01 9.533402047909e-01 9.192839411956e-01 8.684114965693e-01 8.298000708171e-01 8.291042502707e-01 8.673800974614e-01 9.198094124713e-01 9.559247886840e-01 9.569101637355e-01 9.221480077162e-01 8.692843356038e-01 8.281691887658e-01 8.239256806683e-01 8.562538857994e-01 8.994679419645e-01 9.236477288601e-01 9.123076327350e-01 8.692758377966e-01 8.189685444163e-01 7.970711744571e-01 8.254734280334e-01 8.904140855108e-01 9.548646783454e-01 9.854286210478e-01 9.666268983690e-01 9.055289975848e-01 8.325485149271e-01 7.936548444206e-01 8.201634011909e-01 8.965540017059e-01 9.764815170019e-01 1.019282149192e+00 1.006288096703e+00 9.442940289859e-01 8.660837900051e-01 8.225874381410e-01 8.500947352856e-01 9.325352267726e-01 1.018198022668e+00 1.060973567287e+00 1.038070998211e+00 9.538350873151e-01 8.423626863476e-01 7.664512493432e-01 7.843656396043e-01 8.853723334752e-01 1.002989820390e+00 1.078075303259e+00 1.080256243167e+00 1.007691445926e+00 8.871557719848e-01 7.754891075008e-01 7.433910045939e-01 8.115455058552e-01 9.235092644224e-01 1.011843914849e+00 1.038120919863e+00 9.947960997809e-01 9.022818138191e-01 8.064605939027e-01 7.640892559701e-01 7.988264157905e-01 8.749027617524e-01 9.375583470411e-01 9.524763047456e-01 9.144351875766e-01 8.459528433023e-01 7.905971329401e-01 7.886557721423e-01 8.396659238531e-01 9.024565580020e-01 9.329961919632e-01 9.088384837460e-01 8.364339318417e-01 7.538227115021e-01 7.218454544548e-01 7.764282038752e-01 8.837452771244e-01 9.792430060384e-01 1.014737813621e+00 9.697820724692e-01 8.535001642376e-01 7.109584507296e-01 6.306317787279e-01
 2.092900235043e+00 2.093703312245e+00 2.094496883948e+00 2.094924256102e+00 2.094887610575e+00 2.094575165602e+00 2.094309493467e+00 2.094375078424e+00 2.094876255327e+00 2.095659670113e+00 2.096368277045e+00 2.096680041666e+00 2.096532391707e+00 2.096154105271e+00 2.095894978510e+00 2.096016886863e+00 2.096570246417e+00 2.097344827627e+00 2.097972166252e+00 2.098152363457e+00 2.097877448092e+00 2.097440635515e+00 2.097223005523e+00 2.097446911025e+00 2.098069660842e+00 2.098818570011e+00 2.099338061291e+00 2.099390760593e+00 2.099027036280e+00 2.098576334162e+00 2.098431399679e+00 2.098781693393e+00 2.099498658734e+00 2.100227337527e+00 2.100610711750e+00 2.100512652128e+00 2.100106054411e+00 2.099763985495e+00 2.099806032098e+00 2.100292265048e+00 2.101014095306e+00 2.101639891719e+00 2.101913732167e+00 2.101782036887e+00 2.101433581157e+00 2.101188131447e+00 2.101302217557e+00 2.101799759544e+00 2.102468837206e+00 2.103000079417e+00 2.103175790943e+00 2.102980076345e+00 2.102602668275e+00 2.102330047182e+00 2.102379033701e+00 2.102776624535e+00 2.103344046004e+00 2.103793235778e+00 2.103872593455e+00 2.103520085572e+00 2.102941818972e+00 2.102511687935e+00 2.102539156176e+00 2.103036763533e+00 2.103686331024e+00 2.104056324634e+00 2.103903647517e+00 2.103342766161e+00 2.102769481043e+00 2.102584538887e+00 2.102907337573e+00 2.103521888062e+00 2.104058069171e+00 2.104238352476e+00 2.104021935030e+00 2.103584751295e+00 2.103199902109e+00 2.103092770336e+00 2.103335293762e+00 2.103814926339e+00 2.104273555265e+00 2.104436594017e+00 2.104165361576e+00 2.103576448933e+00 2.103010084748e+00 2.102825510718e+00 2.103137082526e+00 2.103717644945e+00 2.104145876596e+00 2.104094876776e+00 2.103566855952e+00 2.102888225871e+00 2.102475405998e+00 2.102546132584e+00 2.102986088843e+00 2.103462092895e+00 2.103654413802e+00 2.103443446214e+00 2.102945977499e+00 2.102423641109e+00 2.102118132853e+00 2.102137023951e+00 2.102410611140e+00 2.102742210074e+00 2.102895306922e+00 2.102713603283e+00 2.102211879667e+00 2.101592750468e+00 2.101147334240e+00 2.101088590445e+00 2.101402418733e+00 2.101833998104e+00 2.102018660685e+00 2.101716547186e+00 2.100990732245e+00 2.100191475841e+00 2.099743610154e+00 2.099854498519e+00 2.100363242008e+00 2.100820236926e+00 2.100788581560e+00 2.100151203806e+00 2.099202864650e+00 2.098447153591e+00 2.098262345989e+00 2.098631967287e+00 2.099168162883e+00 2.099374210547e+00 2.098983398768e+00 2.098130995410e+00 2.097245436472e+00 2.096758686072e+00 2.096820111105e+00 2.097212852484e+00 2.097519620209e+00 2.097387975424e+00 2.096769516515e+00 2.095929688338e+00 2.095249110493e+00 2.094984266024e+00 2.095100816106e+00 2.095328054533e+00 2.095345117558e+00 2.094987738702e+00 2.094337030408e+00 2.093642891532e+00 2.093146583986e+00 2.092943110372e+00 2.092941547674e+00 2.092933554988e+00 2.092737816116e+00 2.092299054053e+00 2.091705236217e+00 2.091120164005e+00 2.090679458223e+00 2.090418151753e+00 2.090258647139e+00 2.090073050668e+00 2.089762436974e+00 2.089308079774e+00 2.088768829292e+00 2.088238750070e+00 2.087792636290e+00 2.087442848750e+00 2.087148110871e+00 2.086841884536e+00 2.086467095735e+00 2.086006842417e+00 2.085489969961e+00 2.084970579560e+00 2.084492232607e+00 2.084069235971e+00 2.083685569537e+00 2.083296309964e+00 2.082867895975e+00 2.082390292194e+00 2.081877724447e+00 2.081359988296e+00 2.080859242409e+00 2.080385507401e+00 2.079929052539e+00 2.079467249462e+00 2.078985276098e+00 2.078478875097e+00 2.077955340360e+00 2.077429254813e+00 2.076912037840e+00 2.076397244387e+00 2.075879469822e+00 2.075351144435e+00 2.074815632642e+00 2.074278482016e+00 2.073740372807e+00 2.073195917604e+00 2.072635977365e+00 2.072060625217e+00 2.071475594070e+00 2.070891911523e+00 2.070310936468e+00 2.069728691283e+00 2.069134609042e+00 2.068518423084e+00 2.067889361066e+00 2.067256691002e+00 2.066629644093e+00 2.066003648244e+00 2.065367118690e+00 2.064716455078e+00 2.064053932983e+00 2.063393267717e+00 2.062737415538e+00 2.062081552353e+00 2.061417829758e+00 2.060740188506e+00 2.060054720291e+00 2.059366301779e+00 2.058682274702e+00 2.057995178884e+00 2.057296224713e+00 2.056583323228e+00 2.055862428601e+00 2.055140111824e+00 2.054413388050e+00 2.053681721573e+00 2.052937417574e+00 2.052183976261e+00 2.051425666043e+00 2.050664931800e+00 2.049899610828e+00 2.049125780611e+00 2.048345348897e+00 2.047557793290e+00 2.046768516658e+00 2.045976294150e+00 2.045176728739e+00 2.044367310375e+00 2.043551071868e+00 2.042729373335e+00 2.041904103628e+00 2.041074858814e+00 2.040234554051e+00 2.039384455860e+00 2.038527449057e+00 2.037666562656e+00 2.036801120322e+00 2.035929209058e+00 2.035049895813e+00 2.034161022286e+00 2.033266698077e+00 2.032367318132e+00 2.031463251723e+00 2.030553593819e+00 2.029637648100e+00 2.028713079858e+00 2.027781383695e+00 2.026843339848e+00 2.025900318170e+00 2.024951706295e+00 2.023998913732e+00 2.023038487320e+00 2.022070205088e+00 2.021095300193e+00 2.020114686124e+00 2.019128153627e+00 2.018139081026e+00 2.017140214661e+00 2.016134711559e+00 2.015121088493e+00 2.014102163240e+00 2.013076020267e+00 2.012044322165e+00 2.011006513285e+00 2.009961942732e+00 2.008911397813e+00 2.007853601770e+00 2.006787777246e+00 2.005716106187e+00 2.004639583747e+00 2.003555113149e+00 2.002462466350e+00 2.001363409625e+00 2.000257409615e+00 1.999146080714e+00 1.998028231392e+00 1.996902582731e+00 1.995769891550e+00 1.994629050573e+00 1.993482780349e+00 1.992330014550e+00 1.991173564286e+00 1.990010325751e+00 1.988839769718e+00 1.987662391544e+00 1.986474794324e+00 1.985281736330e+00 1.984081694711e+00 1.982878264047e+00 1.981668908269e+00 1.980451600799e+00 1.979227964628e+00 1.977995210875e+00 1.976757022725e+00 1.975512208751e+00 1.974260097828e+00 1.973002439979e+00 1.971738737683e+00 1.970469675212e+00 1.969190390731e+00 1.967905103203e+00 1.966612683683e+00 1.965313672298e+00 1.964009192278e+00 1.962699495143e+00 1.961382384326e+00 1.960058053437e+00 1.958726636800e+00 1.957387442973e+00 1.956041898667e+00 1.954690060852e+00 1.953331799695e+00 1.951968355386e+00 1.950597752750e+00 1.949219658794e+00 1.947833672849e+00 1.946440556992e+00 1.945041778183e+00 1.943638260732e+00 1.942227588418e+00 1.940810410578e+00 1.939386086588e+00 1.937953682912e+00 1.936514650868e+00 1.935070769630e+00 1.933619243367e+00 1.932163208077e+00 1.930700114958e+00 1.929227173739e+00 1.927748054482e+00 1.926262305041e+00 1.924770591782e+00 1.923272574212e+00 1.921768206846e+00 1.920254902010e+00 1.918735080591e+00 1.917207904409e+00 1.915675456260e+00 1.914136917896e+00 1.912590125132e+00 1.911037228800e+00 1.909476775853e+00 1.907909292154e+00 1.906335664937e+00 1.904756827676e+00 1.903170770990e+00 1.901578017710e+00 1.899977628585e+00 1.898369356020e+00 1.896756252461e+00 1.895137394227e+00 1.893511975906e+00 1.891880573285e+00 1.890241348297e+00 1.888595614044e+00 1.886943379601e+00 1.885285078818e+00 1.883620453480e+00 1.881950569355e+00 1.880272981924e+00 1.878587629239e+00 1.876895600132e+00 1.875197989504e+00 1.873494571177e+00 1.871784845794e+00 1.870068181612e+00 1.868344041623e+00 1.866613900648e+00 1.864876580773e+00 1.863134518235e+00 1.861384690682e+00 1.859628915193e+00 1.857867763099e+00 1.856099501546e+00 1.854324624158e+00 1.852542701137e+00 1.850755919792e+00 1.848961964787e+00 1.847163035033e+00 1.845356612831e+00 1.843542357162e+00 1.841723933284e+00 1.839898492016e+00 1.838066465870e+00 1.836229594149e+00 1.834386115768e+00 1.832536665252e+00 1.830680832447e+00 1.828817264575e+00 1.826948947302e+00 1.825075078841e+00 1.823197005544e+00 1.821310407953e+00 1.819418944754e+00 1.817520228138e+00 1.815617294349e+00 1.813708239574e+00 1.811793629399e+00 1.809872713900e+00 1.807945634645e+00 1.806012268352e+00 1.804074621793e+00 1.802129796813e+00 1.800180616695e+00 1.798224897141e+00 1.796262095250e+00 1.794295048075e+00 1.792322331467e+00 1.790345011751e+00 1.788361160900e+00 1.786370169922e+00 1.784375144779e+00 1.782374090479e+00 1.780367964595e+00 1.778357611908e+00 1.776341324311e+00 1.774318528911e+00 1.772291010688e+00 1.770258842530e+00 1.768221919262e+00 1.766179054235e+00 1.764131204663e+00 1.762078604461e+00 1.760019784388e+00 1.757957109523e+00 1.755888698769e+00 1.753816010932e+00 1.751738540611e+00 1.749654502407e+00 1.747566714998e+00 1.745474141402e+00 1.743375854424e+00 1.741274422088e+00 1.739166804387e+00 1.737055083754e+00 1.734938506405e+00 1.732818294846e+00 1.730692502137e+00 1.728563625609e+00 1.726427790187e+00 1.724289835326e+00 1.722146495636e+00 1.719998595215e+00 1.717847830950e+00 1.715691610914e+00 1.713530581570e+00 1.711367015199e+00 1.709197725302e+00 1.707026360773e+00 1.704849400464e+00 1.702669191917e+00 1.700484390117e+00 1.698296825052e+00 1.696105220306e+00 1.693909810144e+00 1.691709778820e+00 1.689506309729e+00 1.687300779890e+00 1.685091378324e+00 1.682876527095e+00 1.680660255802e+00 1.678440005426e+00 1.676216602819e+00 1.673989147112e+00 1.671758738011e+00 1.669525078322e+00 1.667288779660e+00 1.665049295601e+00 1.662807916770e+00 1.660562367394e+00 1.658313408689e+00 1.656062888750e+00 1.653807617177e+00 1.651552322731e+00 1.649293986974e+00 1.647031983235e+00 1.644767212855e+00 1.642501222722e+00 1.640231443389e+00 1.637959979343e+00 1.635686454656e+00 1.633410231081e+00 1.631132947646e+00 1.628851679029e+00 1.626569108112e+00 1.624285673676e+00 1.621999114751e+00 1.619712519449e+00 1.617422030146e+00 1.615130147867e+00 1.612837395537e+00 1.610542106561e+00 1.608247629168e+00 1.605950351821e+00 1.603650547755e+00 1.601350216003e+00 1.599049652312e+00 1.596746079434e+00 1.594444137683e+00 1.592137752358e+00 1.589833513181e+00 1.587527077483e+00 1.585219790543e+00 1.582913459132e+00 1.580603295619e+00 1.578294201844e+00 1.575985203849e+00 1.573674252877e+00 1.571365013321e+00 1.569053425432e+00 1.566742766487e+00 1.564431691291e+00 1.562120416536e+00 1.559808663719e+00 1.557497811484e+00 1.555185715937e+00 1.552875718942e+00 1.550565819538e+00 1.548255016974e+00 1.545945004432e+00 1.543635242077e+00 1.541327171739e+00 1.539019030091e+00 1.536710393511e+00 1.534404308148e+00 1.532098172651e+00 1.529793710502e+00 1.527490794165e+00 1.525187467160e+00 1.522886175912e+00 1.520586199323e+00 1.518286717307e+00 1.515990606961e+00 1.513694332191e+00 1.511399512328e+00 1.509107653892e+00 1.506816867938e+00 1.504528683395e+00 1.502242034776e+00 1.499956681894e+00 1.497673629961e+00 1.495392971594e+00 1.493114084965e+00 1.490838188406e+00 1.488563726195e+00 1.486292620918e+00 1.484023363221e+00 1.481757069172e+00 1.479493053483e+00 1.477231658823e+00 1.474974273188e+00 1.472718451119e+00 1.470465186792e+00 1.468216305394e+00 1.465969769873e+00 1.463727392343e+00 1.461487828318e+00 1.459251785253e+00 1.457018210238e+00 1.454788859114e+00 1.452563690193e+00 1.450342773213e+00 1.448123718734e+00 1.445909481424e+00 1.443698524718e+00 1.441492924374e+00 1.439290632372e+00 1.437091532038e+00 1.434897193866e+00 1.432707395993e+00 1.430521938547e+00 1.428340487758e+00 1.426163068319e+00 1.423991225471e+00 1.421823339582e+00 1.419659320172e+00 1.417501802217e+00 1.415347638110e+00 1.413200308019e+00 1.411055940502e+00 1.408917450834e+00 1.406783897087e+00 1.404655204378e+00 1.402532279615e+00 1.400414847065e+00 1.398301989994e+00 1.396194691482e+00 1.394092911689e+00 1.391996743392e+00 1.389904981795e+00 1.387819548075e+00 1.385740154379e+00 1.383667517478e+00 1.381598331556e+00 1.379535610030e+00 1.377480418161e+00 1.375429768526e+00 1.373386007426e+00 1.371347072972e+00 1.369314354114e+00 1.367287699962e+00 1.365269160636e+00 1.363255084940e+00 1.361246959438e+00 1.359245254640e+00 1.357250547944e+00 1.355261555381e+00 1.353280042083e+00 1.351304779325e+00 1.349334872569e+00 1.347371506644e+00 1.345415015098e+00 1.343466566841e+00 1.341523584266e+00 1.339586786276e+00 1.337657268833e+00 1.335734214099e+00 1.333817545381e+00 1.331908221499e+00 1.330004594582e+00 1.328108786039e+00 1.326219508396e+00 1.324337405423e+00 1.322461040268e+00 1.320592891262e+00 1.318730565022e+00 1.316874071918e+00 1.315026411150e+00 1.313184305124e+00 1.311349679287e+00 1.309522516459e+00 1.307699913658e+00 1.305886589564e+00 1.304077351163e+00 1.302277451259e+00 1.300484243661e+00 1.298696426208e+00 1.296916208608e+00 1.295142639026e+00 1.293376947628e+00 1.291616411177e+00 1.289862715749e+00 1.288117177000e+00 1.286376649260e+00 1.284643431177e+00 1.282916719371e+00 1.281197091230e+00 1.279484336421e+00 1.277776644341e+00 1.276076400500e+00 1.274381384080e+00 1.272694841813e+00 1.271013425203e+00 1.269338961745e+00 1.267671220411e+00 1.266007852344e+00 1.264352310248e+00 1.262702769210e+00 1.261058796564e+00 1.259421677669e+00 1.257789251135e+00 1.256164059919e+00 1.254543675031e+00 1.252930482393e+00 1.251321559095e+00 1.249718710619e+00 1.248122472234e+00 1.246530112302e+00 1.244944932876e+00 1.243364324550e+00 1.241788497607e+00 1.240219727121e+00 1.238653855129e+00 1.237094150560e+00 1.235539811655e+00 1.233990589536e+00 1.232446382760e+00 1.230904774508e+00 1.229370932336e+00 1.227839730012e+00 1.226313275141e+00 1.224792472218e+00 1.223274111070e+00 1.221761810174e+00 1.220252138061e+00 1.218747342996e+00 1.217246951754e+00 1.215749247955e+00 1.214256938093e+00 1.212765599765e+00 1.211280986097e+00 1.209797417395e+00 1.208317897163e+00 1.206842637621e+00 1.205368698887e+00 1.203899971186e+00 1.202431782500e+00 1.200968798023e+00 1.199507190866e+00 1.198047580396e+00 1.196592529655e+00 1.195137908065e+00 1.193685473656e+00 1.192236931707e+00 1.190789367007e+00 1.189344572734e+00 1.187898927844e+00 1.186458089569e+00 1.185016950036e+00 1.183578203150e+00 1.182140699186e+00 1.180703662175e+00 1.179270215592e+00 1.177834000392e+00 1.176402128464e+00 1.174970106965e+00 1.173538173816e+00 1.172107258166e+00 1.170675833880e+00 1.169246224050e+00 1.167814893804e+00 1.166385760834e+00 1.164954651042e+00 1.163524049763e+00 1.162095855092e+00 1.160663171187e+00 1.159234308722e+00 1.157801811878e+00 1.156369931906e+00 1.154937652301e+00 1.153503085815e+00 1.152071299742e+00 1.150633668032e+00 1.149199398804e+00 1.147760374754e+00 1.146321395506e+00 1.144881676782e+00 1.143439580919e+00 1.141998062628e+00 1.140550241708e+00 1.139104937755e+00 1.137656354608e+00 1.136206491077e+00 1.134755630956e+00 1.133300221791e+00 1.131846454933e+00 1.130385698317e+00 1.128927607108e+00 1.127464585688e+00 1.125999918052e+00 1.124534819025e+00 1.123062291086e+00 1.121593032337e+00 1.120116634131e+00 1.118642997013e+00 1.117161710835e+00 1.115679776222e+00 1.114197710301e+00 1.112708725741e+00 1.111222921034e+00 1.109728463652e+00 1.108236804962e+00 1.106738422758e+00 1.105240386108e+00 1.103739666061e+00 1.102232861625e+00 1.100728938995e+00 1.099217664732e+00 1.097707937055e+00 1.096191946797e+00 1.094676407535e+00 1.093159532197e+00 1.091636717636e+00 1.090116794216e+00 1.088589953578e+00 1.087066242231e+00 1.085536621755e+00 1.084007905248e+00 1.082477214247e+00 1.080941929929e+00 1.079410640211e+00 1.077871933138e+00 1.076337683429e+00 1.074798467760e+00 1.073260229978e+00 1.071721826515e+00 1.070179670155e+00 1.068642667631e+00 1.067099641760e+00 1.065562767223e+00 1.064021982067e+00 1.062483098337e+00 1.060945531267e+00 1.059406690419e+00 1.057873281459e+00 1.056335049836e+00 1.054805467062e+00 1.053272164134e+00 1.051744322032e+00 1.050217555215e+00 1.048692501131e+00 1.047175067153e+00 1.045654786553e+00 1.044144796681e+00 1.042633093778e+00 1.041130440290e+00 1.039631279878e+00 1.038135620474e+00 1.036648309227e+00 1.035163201793e+00 1.033689789798e+00 1.032216780960e+00 1.030755782047e+00 1.029299285320e+00 1.027851699923e+00 1.026414522872e+00 1.024980898242e+00 1.023563773351e+00 1.022149067541e+00 1.020750827410e+00 1.019359759383e+00 1.017980888755e+00 1.016615781181e+00 1.015258609347e+00 1.013920205523e+00 1.012588672374e+00 1.011276684967e+00 1.009974269003e+00 1.008688366323e+00 1.007419020229e+00 1.006163617519e+00 1.004928336287e+00 1.003703688189e+00 1.002503880222e+00 1.001317470453e+00 1.000153033620e+00 9.990064904602e-01 9.978796435886e-01 9.967762995505e-01 9.956899928543e-01 9.946313532908e-01 9.935889708847e-01 9.925744155917e-01 9.915804273364e-01 9.906118429861e-01 9.896700529865e-01 9.887507884714e-01 9.878617179392e-01 9.869942295475e-01 9.861588759490e-01 9.853486098728e-01 9.845699025622e-01 9.838197448108e-01 9.830977189311e-01 9.824091104401e-01 9.817481023488e-01 9.811242415181e-01 9.805272469693e-01 9.799674729405e-01 9.794395850576e-01 9.789451012924e-01 9.784868795551e-01 9.780624067444e-01 9.776763444090e-01 9.773225811568e-01 9.770112641894e-01 9.767337305858e-01 9.764952441391e-01 9.762955505192e-01 9.761348478221e-01 9.760149715249e-01 9.759320070951e-01 9.758939335232e-01 9.758934335958e-01 9.759369720854e-01 9.760191955714e-01 9.761455078377e-01 9.763144180599e-01 9.765239160243e-01 9.767813426690e-01 9.770783288785e-01 9.774220873518e-01 9.778074360193e-01 9.782400674698e-01 9.787152496969e-01 9.792360627433e-01 9.798031327313e-01 9.804131016381e-01 9.810711833588e-01 9.817713822679e-01 9.825217853390e-01 9.833140948804e-01 9.841541703186e-01 9.850387625004e-01 9.859684182092e-01 9.869467942605e-01 9.879657290280e-01 9.890359801154e-01 9.901480171549e-01 9.913076880438e-01 9.925118742498e-01 9.937590604614e-01 9.950532025659e-01 9.963889617619e-01 9.977738060809e-01 9.991970416613e-01 1.000667504535e+00 1.002177644201e+00 1.003732639298e+00 1.005330402025e+00 1.006966381218e+00 1.008649579312e+00 1.010366852892e+00 1.012129434702e+00 1.013927288578e+00 1.015767540507e+00 1.017645618304e+00 1.019559273552e+00 1.021514593188e+00 1.023499777169e+00 1.025526568293e+00 1.027582269353e+00 1.029677662435e+00 1.031803903094e+00 1.033961747966e+00 1.036153331832e+00 1.038371515667e+00 1.040626386363e+00 1.042902498624e+00 1.045213777279e+00 1.047546765547e+00 1.049908631024e+00 1.052297137630e+00 1.054705534111e+00 1.057143811091e+00 1.059595749051e+00 1.062077443741e+00 1.064572472774e+00 1.067089681403e+00 1.069626475199e+00 1.072175020808e+00 1.074748493813e+00 1.077326619054e+00 1.079928930100e+00 1.082535281590e+00 1.085158970863e+00 1.087791393242e+00 1.090430143041e+00 1.093086527732e+00 1.095737967811e+00 1.098407746698e+00 1.101071446814e+00 1.103746207629e+00 1.106421748867e+00 1.109096057823e+00 1.111778835099e+00 1.114450532989e+00 1.117131137096e+00 1.119798657514e+00 1.122470622810e+00 1.125134689062e+00 1.127791416322e+00 1.130446937821e+00 1.133083530926e+00 1.135723032039e+00 1.138342180968e+00 1.140957682481e+00 1.143556644475e+00 1.146141892913e+00 1.148717465954e+00 1.151267992568e+00 1.153813139201e+00 1.156332185760e+00 1.158839435742e+00 1.161323465920e+00 1.163786789736e+00 1.166233178000e+00 1.168650647018e+00 1.171053941633e+00 1.173426218394e+00 1.175778487017e+00 1.178101272673e+00 1.180399486951e+00 1.182673042809e+00 1.184914508954e+00 1.187131579939e+00 1.189315249880e+00 1.191472686749e+00 1.193596052848e+00 1.195690763170e+00 1.197753319671e+00 1.199782571053e+00 1.201780674800e+00 1.203741861626e+00 1.205672451609e+00 1.207564631255e+00 1.209426415149e+00 1.211247631193e+00 1.213036166498e+00 1.214787772288e+00 1.216501606449e+00 1.218181157587e+00 1.219818594582e+00 1.221423084346e+00 1.222985041248e+00 1.224512422149e+00 1.225999314701e+00 1.227448402558e+00 1.228858899201e+00 1.230227571280e+00 1.231561395941e+00 1.232851970069e+00 1.234106097840e+00 1.235317503772e+00 1.236491340381e+00 1.237624343552e+00 1.238716847795e+00 1.239772148578e+00 1.240783316550e+00 1.241759312013e+00 1.242690067491e+00 1.243585482357e+00 1.244437200410e+00 1.245251467727e+00 1.246025085151e+00 1.246756780341e+00 1.247453669227e+00 1.248103002259e+00 1.248719889327e+00 1.249288842819e+00 1.249825043446e+00 1.250316695455e+00 1.250768516098e+00 1.251185939569e+00 1.251553882041e+00 1.251893060732e+00 1.252181260253e+00 1.252437953804e+00 1.252649750679e+00 1.252820459593e+00 1.252958451359e+00 1.253043922717e+00 1.253103046879e+00 1.253107921719e+00 1.253081968941e+00 1.253011855582e+00 1.252896784491e+00 1.252749489732e+00 1.252547541361e+00 1.252317427600e+00 1.252031666823e+00 1.251713742536e+00 1.251348253563e+00 1.250938385510e+00 1.250490562840e+00 1.249988282254e+00 1.249453428296e+00 1.248860228258e+00 1.248230991645e+00 1.247549631978e+00 1.246822137756e+00 1.246049722574e+00 1.245220265931e+00 1.244351705916e+00 1.243420712695e+00 1.242450250780e+00 1.241417811378e+00 1.240337074920e+00 1.239201507920e+00 1.238006832739e+00 1.236763680742e+00 1.235450695451e+00 1.234092257548e+00 1.232662991338e+00 1.231179355610e+00 1.229630107900e+00 1.228014712394e+00 1.226340596092e+00 1.224590104136e+00 1.222784452773e+00 1.220896062261e+00 1.218947716281e+00 1.216920247807e+00 1.214819739797e+00 1.212648407539e+00 1.210391489617e+00 1.208069770069e+00 1.205652130570e+00 1.203168080439e+00 1.200590685725e+00 1.197934037759e+00 1.195193967461e+00 1.192358690657e+00 1.189448639376e+00 1.186432378017e+00 1.183341897742e+00 1.180146455769e+00 1.176864455405e+00 1.173487953580e+00 1.170009166124e+00 1.166447173100e+00 1.162771938342e+00 1.159016403480e+00 1.155146165211e+00 1.151187054944e+00 1.147126424153e+00 1.142960864488e+00 1.138706862292e+00 1.134336600087e+00 1.129884675650e+00 1.125316777601e+00 1.120661950672e+00 1.115903159333e+00 1.111044423475e+00 1.106099381200e+00 1.101042201567e+00 1.095910618123e+00 1.090668452190e+00 1.085350936368e+00 1.079936310379e+00 1.074436542906e+00 1.068859960994e+00 1.063190765128e+00 1.057461109659e+00 1.051638515210e+00 1.045764227077e+00 1.039810186267e+00 1.033801375382e+00 1.027737850005e+00 1.021610613108e+00 1.015456381409e+00 1.009238564429e+00 1.003007509610e+00 9.967317057265e-01 9.904421000778e-01 9.841407625512e-01 9.778219819923e-01 9.715199434151e-01 9.652078768582e-01 9.589325308852e-01 9.526695834136e-01 9.464514912309e-01 9.402768464274e-01 9.341544705273e-01 9.281109105203e-01 9.221254499357e-01 9.162514115246e-01 9.104561964562e-01 9.047881061403e-01 8.992394532412e-01 8.938208179796e-01 8.885657603634e-01 8.834522735078e-01 8.785338925553e-01 8.737863826862e-01 8.692507192256e-01 8.649247991321e-01 8.608246884693e-01 8.569707105698e-01 8.533593924947e-01 8.500292345955e-01 8.469609829442e-01 8.442009174091e-01 8.417308026162e-01 8.395817869048e-01 8.377594470340e-01 8.362633618582e-01 8.351288003709e-01 8.343286956855e-01 8.339080422446e-01 8.338427663826e-01 8.341596499886e-01 8.348533505654e-01 8.359254274084e-01 8.373915975117e-01 8.392297139866e-01 8.414679418092e-01 8.440732010987e-01 8.470680678805e-01 8.504303250418e-01 8.541572091982e-01 8.582503958629e-01 8.626770012508e-01 8.674539838418e-01 8.725375206938e-01 8.779386828899e-01 8.836224788213e-01 8.895779438442e-01 8.957894903010e-01 9.022205436810e-01 9.088706919523e-01 9.156921500690e-01 9.226804422627e-01 9.297937293173e-01 9.370128424302e-01 9.443083108653e-01 9.516473307264e-01 9.590085052232e-01 9.663490816026e-01 9.736542963447e-01 9.808776766387e-01 9.880028587560e-01 9.949892649638e-01 1.001811564728e+00 1.008444640512e+00 1.014848675761e+00 1.021015038334e+00 1.026895974878e+00 1.032488070947e+00 1.037754747838e+00 1.042682246801e+00 1.047254182637e+00 1.051444871395e+00 1.055260798437e+00 1.058668011297e+00 1.061685157395e+00 1.064288839979e+00 1.066492813583e+00 1.068299899355e+00 1.069708856701e+00 1.070750081816e+00 1.071418297601e+00 1.071757548493e+00 1.071769408894e+00 1.071499652327e+00 1.070972731692e+00 1.070216220341e+00 1.069286720169e+00 1.068201376886e+00 1.067022280924e+00 1.065775396816e+00 1.064517613011e+00 1.063282051365e+00 1.062113519979e+00 1.061057544335e+00 1.060136928759e+00 1.059402461833e+00 1.058861568647e+00 1.058555109496e+00 1.058484429885e+00 1.058664799359e+00 1.059096796435e+00 1.059764683749e+00 1.060668362863e+00 1.061761640454e+00 1.063036415094e+00 1.064433020922e+00 1.065916112054e+00 1.067435567774e+00 1.068920236106e+00 1.070328238668e+00 1.071575647161e+00 1.072616075742e+00 1.073370930447e+00 1.073783828467e+00 1.073795178402e+00 1.073344756221e+00 1.072393174946e+00 1.070884684441e+00 1.068805012889e+00 1.066115635985e+00 1.062817579502e+00 1.058907833799e+00 1.054401587374e+00 1.049332619285e+00 1.043733419798e+00 1.037679537468e+00 1.031221417136e+00 1.024463963290e+00 1.017491849699e+00 1.010417616670e+00 1.003367120760e+00 9.964493905359e-01 9.898130113835e-01 9.835680040428e-01 9.778573933117e-01 9.727897361202e-01 9.684749944395e-01 9.650154367977e-01 9.624695921792e-01 9.609037521012e-01 9.603350768367e-01 9.607717419268e-01 9.621804953649e-01 9.645148985823e-01 9.676954347876e-01 9.716207482337e-01 9.761805228843e-01 9.812373127669e-01 9.866581462482e-01 9.922905620283e-01 9.980039066168e-01 1.003651700277e+00 1.009113202898e+00 1.014277571517e+00 1.019041125510e+00 1.023344653967e+00 1.027117416388e+00 1.028950557432e+00 1.029248969274e+00 1.028796000554e+00 1.028557280903e+00 1.029274569066e+00 1.031173013709e+00 1.033895287260e+00 1.036648148459e+00 1.038527791907e+00 1.038928492103e+00 1.037765857277e+00 1.035525402346e+00 1.033096135090e+00 1.031427441515e+00 1.031130647451e+00 1.032248677819e+00 1.034249903896e+00 1.036224810906e+00 1.037267938021e+00 1.036844752957e+00 1.034969828780e+00 1.032197654584e+00 1.029402349002e+00 1.027395309526e+00 1.026572818806e+00 1.026754363423e+00 1.027226197290e+00 1.027018231170e+00 1.025295176311e+00 1.021678597824e+00 1.016382893875e+00 1.010147972522e+00 1.003968089433e+00 9.986806579277e-01 9.946555932256e-01 9.916772744004e-01 9.890393088503e-01 9.858790703663e-01 9.815827642977e-01 9.760549019822e-01 9.698127847988e-01 9.638415327275e-01 9.592306585237e-01 9.567484497032e-01 9.565694102029e-01 9.582077501955e-01 9.607214289326e-01 9.631234696308e-01 9.647716570011e-01 9.655950155064e-01 9.661068432427e-01 9.671664533551e-01 9.695716245408e-01 9.736956347371e-01 9.792908484145e-01 9.855403412028e-01 9.913466129936e-01 9.957591423244e-01 9.982954534781e-01 9.991014401910e-01 9.988865674891e-01 9.986207550161e-01 9.991290462637e-01 1.000774786329e+00 1.003311760909e+00 1.005977662483e+00 1.007850343119e+00 1.008225130790e+00 1.006911523036e+00 1.004346037981e+00 1.001452877012e+00 9.992857253332e-01 9.986247989077e-01 9.996734338182e-01 1.001952284603e+00 1.004493199060e+00 1.006262258317e+00 1.006612145887e+00 1.005723102138e+00 1.004936984503e+00 1.006466258567e+00 9.806585712075e-01 9.424071229558e-01 8.843981223474e-01 8.395090479898e-01 8.354970913412e-01 8.745076975719e-01 9.305949605559e-01 9.708950441756e-01 9.740744951810e-01 9.372759343825e-01 8.772236050956e-01 8.264482175767e-01 8.178538208196e-01 8.587538936963e-01 9.235638913629e-01 9.762719775286e-01 9.916607169121e-01 9.629633626976e-01 9.028385006046e-01 8.405894937904e-01 8.109144003344e-01 8.303296762942e-01 8.824111719329e-01 9.336723254473e-01 9.575298043873e-01 9.450448407072e-01 9.060930292130e-01 8.651632180323e-01 8.492088770310e-01 8.686996870519e-01 9.086722656798e-01 9.417083293815e-01 9.464367926642e-01 9.173687069213e-01 8.672396532782e-01 8.231345215201e-01 8.127063169938e-01 8.425974529495e-01 8.919788514568e-01 9.302801325014e-01 9.362445990122e-01 9.061527242514e-01 8.547927947575e-01 8.106873509412e-01 8.008961900499e-01 8.294610721128e-01 8.734154616808e-01 9.025289224811e-01 8.983859596415e-01 8.623062419482e-01 8.161019244357e-01 7.938170370351e-01 8.185793822112e-01 8.800691666937e-01 9.434540033434e-01 9.753594195875e-01 9.592800995024e-01 9.011274514461e-01 8.306615280486e-01 7.942491965145e-01 8.244114581171e-01 9.061461360702e-01 9.923271846857e-01 1.040765316294e+00 1.030898643455e+00 9.674903495464e-01 8.819265722337e-01 8.268731711490e-01 8.457928698257e-01 9.287607286389e-01 1.022884250810e+00 1.077729400055e+00 1.066414065910e+00 9.895611621236e-01 8.774447313295e-01 7.902684701523e-01 7.918023520576e-01 8.839081116776e-01 1.003674668376e+00 1.087787334092e+00 1.101058776857e+00 1.037481427164e+00 9.198397246175e-01 8.012740870704e-01 7.537020691082e-01 8.093922648950e-01 9.197468689568e-01 1.014505047400e+00 1.050064750386e+00 1.014378489124e+00 9.239051426947e-01 8.215714773001e-01 7.657143074207e-01 7.892772431540e-01 8.636223879233e-01 9.321591992761e-01 9.555358644073e-01 9.236033803302e-01 8.545025548578e-01 7.895859349467e-01 7.734198096347e-01 8.151651950263e-01 8.781770165592e-01 9.161060065435e-01 9.020530886029e-01 8.375422848856e-01 7.552467416858e-01 7.130307991732e-01 7.533003426014e-01 8.522790483066e-01 9.474857084231e-01 9.882501753636e-01 9.509977514701e-01 8.416681957090e-01 7.019759486496e-01 6.185964865050e-01
 2.062208800338e+00 2.062950039690e+00 2.063683407868e+00 2.064053374954e+00 2.063963438488e+00 2.063600942693e+00 2.063285383488e+00 2.063298004665e+00 2.063743114720e+00 2.064464975025e+00 2.065111781302e+00 2.065367509907e+00 2.065168315529e+00 2.064739777389e+00 2.064429518122e+00 2.064498038180e+00 2.064992964350e+00 2.065706176021e+00 2.066272509457e+00 2.066396808914e+00 2.066070613443e+00 2.065584416190e+00 2.065316559075e+00 2.065487197933e+00 2.066050798563e+00 2.066738537144e+00 2.067197507709e+00 2.067195308771e+00 2.066782424951e+00 2.066285326421e+00 2.066092621834e+00 2.066388286352e+00 2.067045011968e+00 2.067711563870e+00 2.068034587877e+00 2.067883264929e+00 2.067430204107e+00 2.067043543136e+00 2.067034927886e+00 2.067462194611e+00 2.068119790463e+00 2.068682495695e+00 2.068897078215e+00 2.068714737663e+00 2.068318536057e+00 2.068022327286e+00 2.068077094626e+00 2.068510829753e+00 2.069114195625e+00 2.069583734108e+00 2.069701632773e+00 2.069451084905e+00 2.069020881721e+00 2.068692180287e+00 2.068683566466e+00 2.069019624088e+00 2.069524395072e+00 2.069910793958e+00 2.069930226298e+00 2.069524298010e+00 2.068895069096e+00 2.068414157259e+00 2.068387027775e+00 2.068822083851e+00 2.069407508066e+00 2.069716257261e+00 2.069508049414e+00 2.068896422997e+00 2.068274744389e+00 2.068035335579e+00 2.068298778661e+00 2.068851084272e+00 2.069324666282e+00 2.069444406031e+00 2.069170993199e+00 2.068680781075e+00 2.068242480314e+00 2.068079825762e+00 2.068263122568e+00 2.068677921371e+00 2.069070481204e+00 2.069170916197e+00 2.068843360854e+00 2.068202896004e+00 2.067586553298e+00 2.067345212346e+00 2.067594520839e+00 2.068108762487e+00 2.068472608761e+00 2.068364331141e+00 2.067784577429e+00 2.067055551039e+00 2.066587607224e+00 2.066597126741e+00 2.066973757072e+00 2.067387373161e+00 2.067519062236e+00 2.067250040481e+00 2.066696269958e+00 2.066117515189e+00 2.065755048825e+00 2.065716369317e+00 2.065931099439e+00 2.066200709717e+00 2.066290713610e+00 2.066046495149e+00 2.065487404901e+00 2.064815536368e+00 2.064320241962e+00 2.064206833783e+00 2.064458319249e+00 2.064823021824e+00 2.064941816913e+00 2.064581245287e+00 2.063803061926e+00 2.062955407576e+00 2.062453707529e+00 2.062504796217e+00 2.062945065244e+00 2.063332869460e+00 2.063238707151e+00 2.062547552512e+00 2.061549682610e+00 2.060745445619e+00 2.060503680946e+00 2.060808979188e+00 2.061275717266e+00 2.061416229639e+00 2.060968424343e+00 2.060064330542e+00 2.059130614567e+00 2.058588891432e+00 2.058587942504e+00 2.058915129269e+00 2.059155783456e+00 2.058964026015e+00 2.058291753338e+00 2.057398833120e+00 2.056666144689e+00 2.056341391020e+00 2.056394568021e+00 2.056558218215e+00 2.056512964750e+00 2.056098418444e+00 2.055393941101e+00 2.054645432159e+00 2.054092779485e+00 2.053828435147e+00 2.053765395100e+00 2.053696061754e+00 2.053440977135e+00 2.052945076868e+00 2.052296279291e+00 2.051654676178e+00 2.051156514972e+00 2.050836763106e+00 2.050617649343e+00 2.050371953663e+00 2.050002400651e+00 2.049492378596e+00 2.048896023187e+00 2.048308624794e+00 2.047804811468e+00 2.047396290184e+00 2.047043833005e+00 2.046678152831e+00 2.046246123464e+00 2.045728336942e+00 2.045154721361e+00 2.044578058651e+00 2.044043532654e+00 2.043562491509e+00 2.043120530508e+00 2.042674203598e+00 2.042187184555e+00 2.041652002204e+00 2.041083250470e+00 2.040508460923e+00 2.039950873805e+00 2.039419714221e+00 2.038905536194e+00 2.038388088995e+00 2.037849037029e+00 2.037285896345e+00 2.036706701447e+00 2.036123387094e+00 2.035549988886e+00 2.034979143405e+00 2.034404058189e+00 2.033819889850e+00 2.033227468131e+00 2.032634010496e+00 2.032040220875e+00 2.031439621945e+00 2.030824309480e+00 2.030192450884e+00 2.029550145158e+00 2.028911127563e+00 2.028274839302e+00 2.027637279312e+00 2.026987388644e+00 2.026314952887e+00 2.025631014830e+00 2.024945449086e+00 2.024264201869e+00 2.023581958872e+00 2.022890728268e+00 2.022185284361e+00 2.021468363051e+00 2.020752939310e+00 2.020043991242e+00 2.019333893799e+00 2.018615104796e+00 2.017883249118e+00 2.017143632945e+00 2.016401672684e+00 2.015663654545e+00 2.014921774833e+00 2.014170095383e+00 2.013405042452e+00 2.012630793814e+00 2.011855036255e+00 2.011074936450e+00 2.010290321577e+00 2.009494963923e+00 2.008688273365e+00 2.007878517842e+00 2.007065268445e+00 2.006247322241e+00 2.005422257749e+00 2.004589879383e+00 2.003749752489e+00 2.002909731842e+00 2.002066514979e+00 2.001216232869e+00 2.000356067581e+00 1.999487653817e+00 1.998615098926e+00 1.997739746346e+00 1.996859910011e+00 1.995969437977e+00 1.995068637770e+00 1.994162561313e+00 1.993251696576e+00 1.992336706321e+00 1.991415949524e+00 1.990487368293e+00 1.989549730075e+00 1.988607178085e+00 1.987660532175e+00 1.986705991358e+00 1.985749083402e+00 1.984784820409e+00 1.983812378802e+00 1.982833122931e+00 1.981848281452e+00 1.980857356779e+00 1.979862110641e+00 1.978862988249e+00 1.977855911697e+00 1.976841888045e+00 1.975821325509e+00 1.974795832976e+00 1.973763415345e+00 1.972728896929e+00 1.971684991803e+00 1.970633898279e+00 1.969576125679e+00 1.968512747931e+00 1.967442390542e+00 1.966368273437e+00 1.965285239889e+00 1.964197678464e+00 1.963103581049e+00 1.962003687651e+00 1.960895500340e+00 1.959781414156e+00 1.958663215813e+00 1.957537028848e+00 1.956403888817e+00 1.955263284085e+00 1.954115397802e+00 1.952963711951e+00 1.951805808491e+00 1.950641969446e+00 1.949468955989e+00 1.948288180223e+00 1.947102260996e+00 1.945911750775e+00 1.944716720467e+00 1.943515964990e+00 1.942305666954e+00 1.941090435319e+00 1.939866858307e+00 1.938635870853e+00 1.937400234828e+00 1.936160768269e+00 1.934915449265e+00 1.933663265497e+00 1.932404707835e+00 1.931138153184e+00 1.929864698047e+00 1.928586341897e+00 1.927299731228e+00 1.926009018167e+00 1.924712242749e+00 1.923410271293e+00 1.922099738925e+00 1.920781918276e+00 1.919458138434e+00 1.918127315082e+00 1.916792929907e+00 1.915452619829e+00 1.914106422598e+00 1.912752518485e+00 1.911391019673e+00 1.910023804407e+00 1.908651054660e+00 1.907270906398e+00 1.905885637673e+00 1.904495060529e+00 1.903098050522e+00 1.901693922737e+00 1.900282649901e+00 1.898864881301e+00 1.897439786354e+00 1.896012342912e+00 1.894577728486e+00 1.893137145875e+00 1.891690991856e+00 1.890235713072e+00 1.888774103825e+00 1.887308620012e+00 1.885837534666e+00 1.884361237777e+00 1.882877690517e+00 1.881386422121e+00 1.879887630969e+00 1.878383045150e+00 1.876873135901e+00 1.875358751257e+00 1.873835410862e+00 1.872308179878e+00 1.870772698253e+00 1.869230269333e+00 1.867681799647e+00 1.866128739833e+00 1.864569370798e+00 1.863003712298e+00 1.861430775064e+00 1.859851093159e+00 1.858265519260e+00 1.856675826818e+00 1.855079246965e+00 1.853476474246e+00 1.851868858564e+00 1.850251897916e+00 1.848630244686e+00 1.847004706881e+00 1.845374068207e+00 1.843735306876e+00 1.842090361326e+00 1.840440115880e+00 1.838785209922e+00 1.837122316023e+00 1.835455921301e+00 1.833783203696e+00 1.832103260507e+00 1.830417982688e+00 1.828726418718e+00 1.827029354691e+00 1.825326424819e+00 1.823617880613e+00 1.821903620534e+00 1.820183299427e+00 1.818456963025e+00 1.816725130346e+00 1.814988352351e+00 1.813245028864e+00 1.811495893712e+00 1.809741312233e+00 1.807981897134e+00 1.806215493390e+00 1.804443859998e+00 1.802667345311e+00 1.800884993724e+00 1.799097279337e+00 1.797304545823e+00 1.795505013912e+00 1.793700459452e+00 1.791890040171e+00 1.790075019387e+00 1.788254132890e+00 1.786428560135e+00 1.784595995108e+00 1.782759889068e+00 1.780917146117e+00 1.779069526569e+00 1.777218096481e+00 1.775361357920e+00 1.773499179463e+00 1.771631629956e+00 1.769757852385e+00 1.767880708928e+00 1.765999051007e+00 1.764111966355e+00 1.762219600030e+00 1.760323226872e+00 1.758419709268e+00 1.756513516579e+00 1.754601967334e+00 1.752684833648e+00 1.750763996344e+00 1.748836786434e+00 1.746906041234e+00 1.744969493744e+00 1.743029749897e+00 1.741085210752e+00 1.739134983508e+00 1.737180295797e+00 1.735221931025e+00 1.733258313347e+00 1.731290849444e+00 1.729320522784e+00 1.727344023017e+00 1.725363030026e+00 1.723378875738e+00 1.721390028327e+00 1.719398694063e+00 1.717402536142e+00 1.715402505329e+00 1.713396403707e+00 1.711388104983e+00 1.709375076998e+00 1.707358610465e+00 1.705339920786e+00 1.703314993946e+00 1.701286345827e+00 1.699255736929e+00 1.697219709551e+00 1.695181048308e+00 1.693137402216e+00 1.691091401057e+00 1.689042590902e+00 1.686988883750e+00 1.684932166829e+00 1.682872804784e+00 1.680810119355e+00 1.678744200180e+00 1.676675592260e+00 1.674602369702e+00 1.672527511338e+00 1.670448572417e+00 1.668367217393e+00 1.666283201463e+00 1.664195541281e+00 1.662106450336e+00 1.660012690734e+00 1.657918263457e+00 1.655819818760e+00 1.653720460530e+00 1.651616861744e+00 1.649511685313e+00 1.647403886590e+00 1.645293145811e+00 1.643181695145e+00 1.641066875798e+00 1.638949966311e+00 1.636831478622e+00 1.634710855337e+00 1.632587749691e+00 1.630463291948e+00 1.628336671394e+00 1.626208874116e+00 1.624078472610e+00 1.621947049022e+00 1.619813553463e+00 1.617678875838e+00 1.615543587091e+00 1.613405987401e+00 1.611267078309e+00 1.609126836358e+00 1.606985832023e+00 1.604842689806e+00 1.602699044572e+00 1.600554956263e+00 1.598409476141e+00 1.596262694446e+00 1.594115859743e+00 1.591967967389e+00 1.589819331457e+00 1.587669693042e+00 1.585520576344e+00 1.583371698864e+00 1.581219154464e+00 1.579069711320e+00 1.576918759724e+00 1.574768546055e+00 1.572618429124e+00 1.570466020673e+00 1.568315213269e+00 1.566164964373e+00 1.564013194874e+00 1.561863054897e+00 1.559713308988e+00 1.557562957811e+00 1.555414941641e+00 1.553264779168e+00 1.551117970461e+00 1.548970743963e+00 1.546823187360e+00 1.544679031220e+00 1.542533596402e+00 1.540391985263e+00 1.538250052880e+00 1.536107840851e+00 1.533967565529e+00 1.531828765414e+00 1.529692647624e+00 1.527556956597e+00 1.525422095561e+00 1.523289511781e+00 1.521159162466e+00 1.519028755905e+00 1.516901332290e+00 1.514776660635e+00 1.512653258345e+00 1.510533116306e+00 1.508413062538e+00 1.506296957465e+00 1.504182194815e+00 1.502070113222e+00 1.499961001416e+00 1.497854475359e+00 1.495749302737e+00 1.493647777735e+00 1.491547936694e+00 1.489452389798e+00 1.487359927042e+00 1.485269875940e+00 1.483183078270e+00 1.481098746557e+00 1.479018351569e+00 1.476942451750e+00 1.474868004555e+00 1.472797964619e+00 1.470731694690e+00 1.468668958743e+00 1.466609935098e+00 1.464553830792e+00 1.462502195288e+00 1.460454792831e+00 1.458411437566e+00 1.456371696842e+00 1.454335346092e+00 1.452305253227e+00 1.450278396212e+00 1.448255670339e+00 1.446238143534e+00 1.444224310078e+00 1.442215281990e+00 1.440212117628e+00 1.438211761089e+00 1.436217050741e+00 1.434227606544e+00 1.432242011327e+00 1.430262448023e+00 1.428287725371e+00 1.426317751979e+00 1.424353650438e+00 1.422393707450e+00 1.420440981968e+00 1.418492538189e+00 1.416549542755e+00 1.414613110457e+00 1.412681208522e+00 1.410755371544e+00 1.408834736956e+00 1.406921045546e+00 1.405012107066e+00 1.403108859490e+00 1.401212537314e+00 1.399321927005e+00 1.397436914430e+00 1.395558617617e+00 1.393685801957e+00 1.391820214811e+00 1.389960561376e+00 1.388107070488e+00 1.386260135265e+00 1.384419817567e+00 1.382586387388e+00 1.380757574812e+00 1.378937755309e+00 1.377123304586e+00 1.375316155543e+00 1.373514441445e+00 1.371721188918e+00 1.369933990553e+00 1.368152764643e+00 1.366378871957e+00 1.364612175034e+00 1.362852847097e+00 1.361100024782e+00 1.359353345576e+00 1.357615338611e+00 1.355883106477e+00 1.354158826536e+00 1.352441213575e+00 1.350730985775e+00 1.349027541922e+00 1.347331763772e+00 1.345643601453e+00 1.343961948344e+00 1.342287125349e+00 1.340619546163e+00 1.338959674087e+00 1.337307302220e+00 1.335661640149e+00 1.334024341007e+00 1.332393517752e+00 1.330770064258e+00 1.329153601312e+00 1.327544483907e+00 1.325943180329e+00 1.324348546219e+00 1.322761221117e+00 1.321181563243e+00 1.319608427338e+00 1.318042795977e+00 1.316484989131e+00 1.314933460954e+00 1.313390579932e+00 1.311854121091e+00 1.310323487216e+00 1.308802116164e+00 1.307286411514e+00 1.305777854962e+00 1.304277019718e+00 1.302781326361e+00 1.301295751976e+00 1.299815074585e+00 1.298342426625e+00 1.296874278558e+00 1.295415428079e+00 1.293961808074e+00 1.292515573714e+00 1.291076489259e+00 1.289642305165e+00 1.288215522180e+00 1.286796277776e+00 1.285381941386e+00 1.283974739895e+00 1.282573749635e+00 1.281178700631e+00 1.279790798755e+00 1.278407520139e+00 1.277032629218e+00 1.275661692385e+00 1.274296721372e+00 1.272937923049e+00 1.271584571089e+00 1.270238522947e+00 1.268895339245e+00 1.267559507773e+00 1.266228441877e+00 1.264903214485e+00 1.263582546064e+00 1.262266939894e+00 1.260957705002e+00 1.259651711044e+00 1.258350632346e+00 1.257055871666e+00 1.255764066110e+00 1.254477698603e+00 1.253195636749e+00 1.251918097544e+00 1.250644443710e+00 1.249373912551e+00 1.248109557810e+00 1.246847863032e+00 1.245589979446e+00 1.244334596226e+00 1.243083525442e+00 1.241836968261e+00 1.240591814965e+00 1.239351466507e+00 1.238112795012e+00 1.236876799408e+00 1.235646155409e+00 1.234414938042e+00 1.233188808539e+00 1.231963112415e+00 1.230740854586e+00 1.229520606194e+00 1.228300673378e+00 1.227084903956e+00 1.225868292694e+00 1.224655927819e+00 1.223443061229e+00 1.222231301881e+00 1.221023212250e+00 1.219812644006e+00 1.218606104297e+00 1.217397923112e+00 1.216190461618e+00 1.214985614948e+00 1.213778499073e+00 1.212572863889e+00 1.211366860521e+00 1.210161168786e+00 1.208953986510e+00 1.207747001734e+00 1.206540206875e+00 1.205330662314e+00 1.204122795896e+00 1.202910543138e+00 1.201700235423e+00 1.200487213426e+00 1.199272332080e+00 1.198056429121e+00 1.196838686636e+00 1.195619412912e+00 1.194396736267e+00 1.193172544022e+00 1.191947317462e+00 1.190717312749e+00 1.189487254721e+00 1.188250953467e+00 1.187015682609e+00 1.185774265367e+00 1.184530421368e+00 1.183285079695e+00 1.182032654284e+00 1.180779614631e+00 1.179521065190e+00 1.178259718939e+00 1.176995315430e+00 1.175724702238e+00 1.174452329536e+00 1.173171867516e+00 1.171890868905e+00 1.170602797324e+00 1.169310950448e+00 1.168014495619e+00 1.166710989939e+00 1.165405481944e+00 1.164091151354e+00 1.162776172425e+00 1.161452318491e+00 1.160123780798e+00 1.158790756337e+00 1.157450073551e+00 1.156106805975e+00 1.154754828401e+00 1.153399602954e+00 1.152035884686e+00 1.150667555300e+00 1.149293466682e+00 1.147910494101e+00 1.146525158167e+00 1.145129618467e+00 1.143731158236e+00 1.142324168118e+00 1.140911149716e+00 1.139493534533e+00 1.138066510282e+00 1.136635682997e+00 1.135195428089e+00 1.133752476585e+00 1.132300086268e+00 1.130841222756e+00 1.129378351685e+00 1.127904570767e+00 1.126428873212e+00 1.124942417626e+00 1.123453265433e+00 1.121954630317e+00 1.120451653889e+00 1.118942107358e+00 1.117423807785e+00 1.115904091472e+00 1.114372389381e+00 1.112839252823e+00 1.111296890753e+00 1.109749812061e+00 1.108198439467e+00 1.106637805306e+00 1.105076543629e+00 1.103505238323e+00 1.101931674205e+00 1.100350079716e+00 1.098764972872e+00 1.097175996573e+00 1.095578706823e+00 1.093982130619e+00 1.092375016983e+00 1.090769337461e+00 1.089156023788e+00 1.087539956662e+00 1.085921195018e+00 1.084298212329e+00 1.082674401243e+00 1.081042174774e+00 1.079413592878e+00 1.077778060628e+00 1.076144027304e+00 1.074506226461e+00 1.072866370401e+00 1.071227734705e+00 1.069584088326e+00 1.067946099010e+00 1.066302475255e+00 1.064661844606e+00 1.063021336012e+00 1.061380868779e+00 1.059744305915e+00 1.058104941057e+00 1.056473195334e+00 1.054837887634e+00 1.053211721959e+00 1.051584616362e+00 1.049962729191e+00 1.048345365146e+00 1.046730298856e+00 1.045125540442e+00 1.043520042682e+00 1.041926745758e+00 1.040335778347e+00 1.038754598837e+00 1.037181181854e+00 1.035613436075e+00 1.034058747872e+00 1.032507112373e+00 1.030972603037e+00 1.029443299728e+00 1.027927866510e+00 1.026423014736e+00 1.024929555971e+00 1.023451354383e+00 1.021982647770e+00 1.020533278888e+00 1.019093113839e+00 1.017672125743e+00 1.016265188257e+00 1.014876899815e+00 1.013504865448e+00 1.012149368479e+00 1.010815979212e+00 1.009496711149e+00 1.008201990901e+00 1.006924808928e+00 1.005671191127e+00 1.004437528952e+00 1.003225491509e+00 1.002040378655e+00 1.000875037505e+00 9.997395212993e-01 9.986247200924e-01 9.975389143922e-01 9.964782016336e-01 9.954453704747e-01 9.944424208806e-01 9.934659044620e-01 9.925219323454e-01 9.916031636546e-01 9.907202527656e-01 9.898650268331e-01 9.890445718594e-01 9.882562825214e-01 9.875007343730e-01 9.867819868429e-01 9.860933511192e-01 9.854463074883e-01 9.848298817715e-01 9.842539082499e-01 9.837141740509e-01 9.832119367844e-01 9.827502820622e-01 9.823241839987e-01 9.819425206843e-01 9.815957947075e-01 9.812939513696e-01 9.810305561431e-01 9.808109321031e-01 9.806336004633e-01 9.804961656905e-01 9.804067762125e-01 9.803551690102e-01 9.803536765324e-01 9.803920695314e-01 9.804789222432e-01 9.806080739589e-01 9.807835535936e-01 9.810072507876e-01 9.812727497068e-01 9.815895789782e-01 9.819477964149e-01 9.823564324583e-01 9.828095790235e-01 9.833110109451e-01 9.838600184093e-01 9.844547260770e-01 9.851006754202e-01 9.857886636483e-01 9.865295385945e-01 9.873138664056e-01 9.881477292720e-01 9.890282763884e-01 9.899555405003e-01 9.909328901063e-01 9.919512055844e-01 9.930238016075e-01 9.941352732783e-01 9.952980101803e-01 9.965047167329e-01 9.977567112851e-01 9.990569858221e-01 1.000395766427e+00 1.001785898373e+00 1.003214750521e+00 1.004692368938e+00 1.006209515757e+00 1.007770588434e+00 1.009375302156e+00 1.011017014862e+00 1.012704621078e+00 1.014426808752e+00 1.016194622663e+00 1.017995781445e+00 1.019838819470e+00 1.021718211233e+00 1.023632036245e+00 1.025586345095e+00 1.027569382958e+00 1.029593817553e+00 1.031645429147e+00 1.033734817828e+00 1.035852700386e+00 1.038002598137e+00 1.040182918421e+00 1.042388909759e+00 1.044628996685e+00 1.046889054218e+00 1.049181073996e+00 1.051494652848e+00 1.053833711035e+00 1.056197383933e+00 1.058577667179e+00 1.060987355546e+00 1.063406894079e+00 1.065854547076e+00 1.068314533130e+00 1.070794774309e+00 1.073289115722e+00 1.075796242818e+00 1.078323107356e+00 1.080853620632e+00 1.083405766203e+00 1.085958795917e+00 1.088527644415e+00 1.091102039753e+00 1.093681363372e+00 1.096273277250e+00 1.098860783314e+00 1.101462369089e+00 1.104058060295e+00 1.106661944726e+00 1.109262994713e+00 1.111861799549e+00 1.114465857565e+00 1.117059608972e+00 1.119657422298e+00 1.122242624260e+00 1.124828066676e+00 1.127403851641e+00 1.129972009377e+00 1.132535284400e+00 1.135082086542e+00 1.137625752703e+00 1.140149794137e+00 1.142668284481e+00 1.145169749237e+00 1.147657602102e+00 1.150132355464e+00 1.152586537879e+00 1.155029296063e+00 1.157447912886e+00 1.159854093264e+00 1.162236245447e+00 1.164600576511e+00 1.166943020953e+00 1.169262475080e+00 1.171561934770e+00 1.173835247406e+00 1.176088655857e+00 1.178313295735e+00 1.180516349657e+00 1.182690498283e+00 1.184840531574e+00 1.186963123388e+00 1.189057058044e+00 1.191126607346e+00 1.193161758041e+00 1.195174507185e+00 1.197152477738e+00 1.199103194553e+00 1.201023172680e+00 1.202911432381e+00 1.204770699952e+00 1.206594962212e+00 1.208393778660e+00 1.210152981446e+00 1.211884972489e+00 1.213582112212e+00 1.215247169134e+00 1.216880254865e+00 1.218476361800e+00 1.220043643485e+00 1.221571385454e+00 1.223070397443e+00 1.224532358081e+00 1.225960664094e+00 1.227354255096e+00 1.228712530064e+00 1.230037583647e+00 1.231323826517e+00 1.232581338315e+00 1.233796325145e+00 1.234981353518e+00 1.236127692378e+00 1.237239929099e+00 1.238317099822e+00 1.239354161493e+00 1.240361404989e+00 1.241324893240e+00 1.242261766987e+00 1.243152022552e+00 1.244012447423e+00 1.244833238035e+00 1.245614985515e+00 1.246365735820e+00 1.247069164676e+00 1.247746890960e+00 1.248374592061e+00 1.248972749971e+00 1.249529618541e+00 1.250043656568e+00 1.250527841225e+00 1.250959411335e+00 1.251365891012e+00 1.251717827365e+00 1.252038747004e+00 1.252314668728e+00 1.252545322966e+00 1.252742494268e+00 1.252884646111e+00 1.252997386801e+00 1.253053052134e+00 1.253072667863e+00 1.253042275097e+00 1.252963960469e+00 1.252845749469e+00 1.252668557702e+00 1.252455295450e+00 1.252179787504e+00 1.251863190566e+00 1.251489112274e+00 1.251062413638e+00 1.250587676869e+00 1.250048616472e+00 1.249464299235e+00 1.248810843614e+00 1.248109460035e+00 1.247340234163e+00 1.246513524212e+00 1.245625046282e+00 1.244667505722e+00 1.243653539809e+00 1.242561229485e+00 1.241411835640e+00 1.240183217285e+00 1.238888258417e+00 1.237519562260e+00 1.236072491547e+00 1.234556762463e+00 1.232952556409e+00 1.231278751624e+00 1.229513816014e+00 1.227674591459e+00 1.225745639438e+00 1.223730698927e+00 1.221630727783e+00 1.219432814240e+00 1.217154960213e+00 1.214771235957e+00 1.212304084010e+00 1.209732369648e+00 1.207065376236e+00 1.204299715315e+00 1.201426943997e+00 1.198462520016e+00 1.195379741160e+00 1.192205913479e+00 1.188913042444e+00 1.185519484685e+00 1.182017224458e+00 1.178398472518e+00 1.174679783142e+00 1.170836392831e+00 1.166894401477e+00 1.162826896684e+00 1.158655525874e+00 1.154367612484e+00 1.149962226316e+00 1.145452600817e+00 1.140815814180e+00 1.136082623420e+00 1.131222102437e+00 1.126261017818e+00 1.121184898689e+00 1.115997240843e+00 1.110710000179e+00 1.105304514474e+00 1.099810392990e+00 1.094199120441e+00 1.088501253628e+00 1.082697846851e+00 1.076804713100e+00 1.070824153035e+00 1.064747995894e+00 1.058603132558e+00 1.052363432436e+00 1.046068288822e+00 1.039689290735e+00 1.033255490357e+00 1.026765015701e+00 1.020214372986e+00 1.013635912023e+00 1.006998207184e+00 1.000351879325e+00 9.936672047675e-01 9.869753431251e-01 9.802781617404e-01 9.735766386475e-01 9.669014119409e-01 9.602310066926e-01 9.536117929090e-01 9.470192033000e-01 9.404934903369e-01 9.340276530728e-01 9.276362531727e-01 9.213477456200e-01 9.151415254355e-01 9.090736215565e-01 9.031130520329e-01 8.973086963752e-01 8.916555280218e-01 8.861662983763e-01 8.808739326813e-01 8.757610298441e-01 8.708788348444e-01 8.662064916060e-01 8.617852419132e-01 8.576117542332e-01 8.537075766082e-01 8.500884676575e-01 8.467566385096e-01 8.437451087200e-01 8.410363449544e-01 8.386763074760e-01 8.366458665173e-01 8.349756065761e-01 8.336683580215e-01 8.327249050735e-01 8.321721609381e-01 8.319879940755e-01 8.322110024493e-01 8.328137208618e-01 8.338226730022e-01 8.352249319057e-01 8.370218449757e-01 8.392236262193e-01 8.418045109079e-01 8.447885048738e-01 8.481386135837e-01 8.518749040171e-01 8.559672311781e-01 8.604117400471e-01 8.652030150072e-01 8.703078308624e-01 8.757354919291e-01 8.814401566086e-01 8.874314430383e-01 8.936680263394e-01 9.001371610335e-01 9.068188716031e-01 9.136778974928e-01 9.207072267184e-01 9.278603355691e-01 9.351292610344e-01 9.424722135256e-01 9.498688083691e-01 9.572888102687e-01 9.646997838089e-01 9.720785928288e-01 9.793842489853e-01 9.866030687664e-01 9.936865025504e-01 1.000623940442e+00 1.007373026840e+00 1.013911803920e+00 1.020215794713e+00 1.026247730996e+00 1.032001980353e+00 1.037433313540e+00 1.042541137698e+00 1.047291449914e+00 1.051675443494e+00 1.055676924024e+00 1.059278421513e+00 1.062484789136e+00 1.065269508557e+00 1.067656247985e+00 1.069621868510e+00 1.071187676029e+00 1.072356073669e+00 1.073136275642e+00 1.073557446100e+00 1.073620153412e+00 1.073372353054e+00 1.072818269861e+00 1.072008465851e+00 1.070968210516e+00 1.069730578422e+00 1.068350265896e+00 1.066848355715e+00 1.065289113377e+00 1.063693901867e+00 1.062123430056e+00 1.060606903020e+00 1.059188786488e+00 1.057909820990e+00 1.056788907510e+00 1.055872462142e+00 1.055163208563e+00 1.054695071475e+00 1.054461076169e+00 1.054471000334e+00 1.054716850596e+00 1.055177013776e+00 1.055842655633e+00 1.056662176106e+00 1.057619946394e+00 1.058651188756e+00 1.059717042111e+00 1.060761908221e+00 1.061716381624e+00 1.062537294731e+00 1.063141689452e+00 1.063489039130e+00 1.063504941511e+00 1.063142192308e+00 1.062350033603e+00 1.061082515575e+00 1.059312942176e+00 1.057002402659e+00 1.054154507344e+00 1.050747378149e+00 1.046807083236e+00 1.042348085845e+00 1.037408623325e+00 1.032046040794e+00 1.026310927395e+00 1.020299598654e+00 1.014081779351e+00 1.007775861352e+00 1.001478499986e+00 9.953088284782e-01 9.893929095672e-01 9.838359023714e-01 9.787743631211e-01 9.742997176263e-01 9.705298387225e-01 9.675373011425e-01 9.653975140578e-01 9.641640603778e-01 9.638508866262e-01 9.644735099289e-01 9.659991242002e-01 9.683930111839e-01 9.715763143258e-01 9.754698373364e-01 9.799661302524e-01 9.849460771735e-01 9.902898886690e-01 9.958617775921e-01 1.001539994409e+00 1.007189563096e+00 1.012707157129e+00 1.017977852879e+00 1.022919309391e+00 1.027458785398e+00 1.031537017158e+00 1.035133337039e+00 1.038218109741e+00 1.039538537494e+00 1.039364260541e+00 1.038496899222e+00 1.037916714812e+00 1.038382352157e+00 1.040130359323e+00 1.042805866039e+00 1.045610220125e+00 1.047628256808e+00 1.048234921801e+00 1.047331061916e+00 1.045382084188e+00 1.043260171211e+00 1.041902348466e+00 1.041903838357e+00 1.043297733102e+00 1.045540264924e+00 1.047705777803e+00 1.048866278653e+00 1.048459025881e+00 1.046473364855e+00 1.043436695971e+00 1.040203876673e+00 1.037586140572e+00 1.035990351186e+00 1.035255330744e+00 1.034688301537e+00 1.033333755804e+00 1.030360161192e+00 1.025380916947e+00 1.018600054104e+00 1.010752924813e+00 1.002843124962e+00 9.957339581926e-01 9.898445291024e-01 9.850058002509e-01 9.805554497152e-01 9.756595350071e-01 9.697171745568e-01 9.626378813629e-01 9.549427853947e-01 9.476252382560e-01 9.417956952930e-01 9.382500141342e-01 9.371856860139e-01 9.381324944280e-01 9.401500928749e-01 9.422430400811e-01 9.437559777391e-01 9.446036729432e-01 9.452843543167e-01 9.466456219766e-01 9.494654172767e-01 9.541002507692e-01 9.602797063081e-01 9.671730643478e-01 9.736796087840e-01 9.788594111798e-01 9.822488508622e-01 9.840267379673e-01 9.849315528541e-01 9.859541699838e-01 9.879267849646e-01 9.912165597593e-01 9.955646293385e-01 1.000210113687e+00 1.004236357225e+00 1.006950072830e+00 1.008167023523e+00 1.008309140549e+00 1.008247089110e+00 1.008935113086e+00 1.011007525190e+00 1.014489763622e+00 1.018717361672e+00 1.022546667272e+00 1.024779847684e+00 1.024615550523e+00 1.022078924384e+00 1.018250431458e+00 1.014765436356e+00 1.006343164833e+00 9.543043603432e-01 9.006594346468e-01 8.540780355138e-01 8.457188844423e-01 8.830263874306e-01 9.428078997401e-01 9.908165014763e-01 1.002231635689e+00 9.701944150872e-01 9.077447051920e-01 8.457622300932e-01 8.210596060868e-01 8.502572364002e-01 9.137801757838e-01 9.742819706315e-01 1.001920122381e+00 9.849854785083e-01 9.315593961161e-01 8.673540882587e-01 8.269202384669e-01 8.327366119457e-01 8.761409731408e-01 9.261130676468e-01 9.536525084848e-01 9.458450437219e-01 9.088028597887e-01 8.647299648532e-01 8.415461922312e-01 8.542384236120e-01 8.920611027884e-01 9.280888708873e-01 9.385299054686e-01 9.144136791187e-01 8.650325649913e-01 8.154430074852e-01 7.950422065349e-01 8.160714996526e-01 8.620743380391e-01 9.024671509782e-01 9.133738627305e-01 8.878470885557e-01 8.378397652019e-01 7.906876944697e-01 7.756089482654e-01 8.012278448672e-01 8.472465085511e-01 8.827031401495e-01 8.867514981328e-01 8.577775890202e-01 8.147046158644e-01 7.900658548589e-01 8.090620264013e-01 8.659215086491e-01 9.284684508729e-01 9.631199840544e-01 9.518383461940e-01 8.987467268148e-01 8.321072527515e-01 7.977758888538e-01 8.295080143046e-01 9.142080251551e-01 1.005143352446e+00 1.058910318558e+00 1.052925911527e+00 9.896018823030e-01 8.982964169894e-01 8.322489190490e-01 8.414041331792e-01 9.232295419786e-01 1.024901037134e+00 1.091943771561e+00 1.093350150672e+00 1.025932173549e+00 9.158930630629e-01 8.197113951857e-01 8.040682697791e-01 8.835790144427e-01 1.002002102748e+00 1.093149623017e+00 1.117140003024e+00 1.063802305137e+00 9.519834694084e-01 8.307704491673e-01 7.708902456718e-01 8.132056112449e-01 9.186396899231e-01 1.016500381653e+00 1.058865280857e+00 1.029558328591e+00 9.414644829186e-01 8.347977394740e-01 7.685847316925e-01 7.830174088863e-01 8.560101862970e-01 9.297073014224e-01 9.602086747567e-01 9.328495522563e-01 8.618278380405e-01 7.865604019168e-01 7.558604473675e-01 7.888789263529e-01 8.537184394947e-01 9.010484134552e-01 8.988161045441e-01 8.431725125530e-01 7.609847095940e-01 7.064267771507e-01 7.286093642562e-01 8.164798517864e-01 9.110296859143e-01 9.586678240334e-01 9.320961487000e-01 8.335970183864e-01 7.007237583407e-01 6.157435059453e-01
 2.031066355027e+00 2.031745265742e+00 2.032418684213e+00 2.032731638566e+00 2.032588751328e+00 2.032177090107e+00 2.031811676818e+00 2.031771917759e+00 2.032158660970e+00 2.032818696755e+00 2.033405813836e+00 2.033604724637e+00 2.033353410382e+00 2.032875248810e+00 2.032512790582e+00 2.032527710395e+00 2.032965086666e+00 2.033617466276e+00 2.034124042749e+00 2.034190670145e+00 2.033812701310e+00 2.033277864360e+00 2.032959619394e+00 2.033077853017e+00 2.033583669079e+00 2.034209658865e+00 2.034607700042e+00 2.034549996676e+00 2.034088213616e+00 2.033545206952e+00 2.033302908497e+00 2.033545104023e+00 2.034142374559e+00 2.034746222244e+00 2.035009899459e+00 2.034804323907e+00 2.034304882791e+00 2.033872629540e+00 2.033813369663e+00 2.034182710136e+00 2.034775193075e+00 2.035273698934e+00 2.035430199994e+00 2.035197184804e+00 2.034752609635e+00 2.034405811574e+00 2.034403284723e+00 2.034773116839e+00 2.035311883454e+00 2.035719758286e+00 2.035779776710e+00 2.035474496173e+00 2.034989900029e+00 2.034606925149e+00 2.034539613597e+00 2.034815751173e+00 2.035257343638e+00 2.035580253055e+00 2.035539485410e+00 2.035080511096e+00 2.034400267995e+00 2.033869171342e+00 2.033787270672e+00 2.034160086412e+00 2.034681718366e+00 2.034930010147e+00 2.034665994269e+00 2.034004707115e+00 2.033335591238e+00 2.033042107983e+00 2.033245465129e+00 2.033735784996e+00 2.034145862037e+00 2.034205251444e+00 2.033876500615e+00 2.033331748724e+00 2.032841403185e+00 2.032623732471e+00 2.032747286425e+00 2.033097733335e+00 2.033425521428e+00 2.033464007074e+00 2.033079622108e+00 2.032388481599e+00 2.031721786328e+00 2.031425014750e+00 2.031612787352e+00 2.032060265006e+00 2.032360036971e+00 2.032195049113e+00 2.031563514236e+00 2.030784007151e+00 2.030261964046e+00 2.030211389594e+00 2.030524215278e+00 2.030874286086e+00 2.030946621050e+00 2.030621753262e+00 2.030012918995e+00 2.029377324264e+00 2.028958057274e+00 2.028860835726e+00 2.029018019171e+00 2.029226487464e+00 2.029253591359e+00 2.028947524895e+00 2.028332274223e+00 2.027608756722e+00 2.027062454827e+00 2.026894656721e+00 2.027085710996e+00 2.027382744735e+00 2.027434811918e+00 2.027015673541e+00 2.026186453179e+00 2.025291707645e+00 2.024738260731e+00 2.024730061974e+00 2.025103034569e+00 2.025421213341e+00 2.025265967229e+00 2.024522439030e+00 2.023476289077e+00 2.022622842003e+00 2.022323296904e+00 2.022563883864e+00 2.022961896375e+00 2.023038570807e+00 2.022535427371e+00 2.021582651816e+00 2.020598834986e+00 2.020003080961e+00 2.019940149730e+00 2.020201582822e+00 2.020376251807e+00 2.020126433464e+00 2.019400048139e+00 2.018456208790e+00 2.017671259846e+00 2.017287956441e+00 2.017279875649e+00 2.017379658460e+00 2.017273755799e+00 2.016802080873e+00 2.016043672192e+00 2.015241831210e+00 2.014633399761e+00 2.014311447855e+00 2.014187296319e+00 2.014058111281e+00 2.013743406462e+00 2.013191671440e+00 2.012488212941e+00 2.011792498852e+00 2.011238047090e+00 2.010858769674e+00 2.010580704748e+00 2.010276324374e+00 2.009850083819e+00 2.009283401659e+00 2.008632232984e+00 2.007989372224e+00 2.007428592402e+00 2.006964271505e+00 2.006553620006e+00 2.006130323354e+00 2.005640840912e+00 2.005067724932e+00 2.004437957679e+00 2.003805294421e+00 2.003213478385e+00 2.002677384911e+00 2.002177927804e+00 2.001674853125e+00 2.001132745722e+00 2.000541054358e+00 1.999917605522e+00 1.999287090479e+00 1.998673340680e+00 1.998087782734e+00 1.997517123861e+00 1.996944641345e+00 1.996349722868e+00 1.995730447346e+00 1.995095370063e+00 1.994458364040e+00 1.993829621099e+00 1.993202696396e+00 1.992571526386e+00 1.991933322821e+00 1.991287359328e+00 1.990638880790e+00 1.989989177930e+00 1.989333898137e+00 1.988663408817e+00 1.987977341276e+00 1.987282670529e+00 1.986589012927e+00 1.985898830001e+00 1.985206940216e+00 1.984503098464e+00 1.983778452193e+00 1.983040396245e+00 1.982301029898e+00 1.981566300987e+00 1.980831189231e+00 1.980087000043e+00 1.979329565166e+00 1.978559608257e+00 1.977791335330e+00 1.977029191052e+00 1.976266920907e+00 1.975495830798e+00 1.974713499058e+00 1.973920391660e+00 1.973127262841e+00 1.972336572757e+00 1.971543725313e+00 1.970738471506e+00 1.969922311267e+00 1.969098030527e+00 1.968271027603e+00 1.967440761881e+00 1.966605583926e+00 1.965758429298e+00 1.964901661172e+00 1.964041499212e+00 1.963178952846e+00 1.962311580922e+00 1.961436214054e+00 1.960553987842e+00 1.959665280134e+00 1.958776302218e+00 1.957883455299e+00 1.956983358862e+00 1.956074279750e+00 1.955158120095e+00 1.954239162542e+00 1.953315238301e+00 1.952387076753e+00 1.951448741967e+00 1.950499625868e+00 1.949546266514e+00 1.948589107020e+00 1.947627094143e+00 1.946659397665e+00 1.945683941843e+00 1.944699196733e+00 1.943710301556e+00 1.942718399438e+00 1.941718956057e+00 1.940715527739e+00 1.939707104639e+00 1.938690067207e+00 1.937666021407e+00 1.936636455193e+00 1.935601902491e+00 1.934562024842e+00 1.933519854716e+00 1.932469405536e+00 1.931411188907e+00 1.930346590024e+00 1.929277480789e+00 1.928205055776e+00 1.927126570565e+00 1.926042531571e+00 1.924949230935e+00 1.923849773620e+00 1.922745057081e+00 1.921633952030e+00 1.920518588629e+00 1.919396756681e+00 1.918268990074e+00 1.917135670085e+00 1.915994753149e+00 1.914847421059e+00 1.913695204800e+00 1.912537739194e+00 1.911372909125e+00 1.910202015673e+00 1.909023017839e+00 1.907838304530e+00 1.906649719852e+00 1.905455316031e+00 1.904254000149e+00 1.903044979827e+00 1.901828513725e+00 1.900608361533e+00 1.899382284302e+00 1.898152781485e+00 1.896917576820e+00 1.895674564530e+00 1.894425271502e+00 1.893168529875e+00 1.891904372671e+00 1.890636391837e+00 1.889365188329e+00 1.888087128863e+00 1.886803316889e+00 1.885513308270e+00 1.884215953639e+00 1.882912240913e+00 1.881604214448e+00 1.880288931002e+00 1.878969877694e+00 1.877644041963e+00 1.876312435181e+00 1.874976031867e+00 1.873630886175e+00 1.872279829500e+00 1.870923227047e+00 1.869562350822e+00 1.868195153390e+00 1.866823962130e+00 1.865446121883e+00 1.864060322069e+00 1.862668873109e+00 1.861271473699e+00 1.859867790801e+00 1.858461223736e+00 1.857049005727e+00 1.855629574011e+00 1.854204033871e+00 1.852772232948e+00 1.851334689954e+00 1.849890941908e+00 1.848443089083e+00 1.846990405044e+00 1.845532613433e+00 1.844067322108e+00 1.842595065632e+00 1.841118044079e+00 1.839635994429e+00 1.838149382895e+00 1.836656750826e+00 1.835159688456e+00 1.833654108855e+00 1.832141887533e+00 1.830625332467e+00 1.829103463360e+00 1.827576745659e+00 1.826043840411e+00 1.824506158171e+00 1.822959107645e+00 1.821407153602e+00 1.819851212045e+00 1.818290330967e+00 1.816723496253e+00 1.815150423691e+00 1.813570890718e+00 1.811985400991e+00 1.810394959991e+00 1.808800856534e+00 1.807200388269e+00 1.805594816187e+00 1.803983283865e+00 1.802365796448e+00 1.800742905481e+00 1.799116590268e+00 1.797485082422e+00 1.795847209072e+00 1.794205571182e+00 1.792555918367e+00 1.790902384668e+00 1.789244037594e+00 1.787581668086e+00 1.785914054319e+00 1.784239501633e+00 1.782560175437e+00 1.780875649876e+00 1.779186523920e+00 1.777492806148e+00 1.775794481789e+00 1.774089280167e+00 1.772379096275e+00 1.770664379486e+00 1.768944782719e+00 1.767219335328e+00 1.765490866919e+00 1.763756825250e+00 1.762018180334e+00 1.760274855623e+00 1.758525546025e+00 1.756770870752e+00 1.755012938673e+00 1.753250144195e+00 1.751483093113e+00 1.749710328845e+00 1.747932667506e+00 1.746150028448e+00 1.744363670231e+00 1.742572874401e+00 1.740777468902e+00 1.738978544042e+00 1.737173718739e+00 1.735363975359e+00 1.733549978552e+00 1.731733072320e+00 1.729912374644e+00 1.728086154264e+00 1.726256606842e+00 1.724422300971e+00 1.722583494147e+00 1.720741762116e+00 1.718896163471e+00 1.717046143168e+00 1.715191778789e+00 1.713333638426e+00 1.711469676597e+00 1.709604868346e+00 1.707736310783e+00 1.705861112782e+00 1.703984084649e+00 1.702102621571e+00 1.700217128403e+00 1.698328386665e+00 1.696435737517e+00 1.694539827723e+00 1.692640165514e+00 1.690736388619e+00 1.688830274160e+00 1.686920689685e+00 1.685007260837e+00 1.683092723571e+00 1.681172870708e+00 1.679249659424e+00 1.677324046548e+00 1.675395132107e+00 1.673463742857e+00 1.671529149791e+00 1.669591666194e+00 1.667650955601e+00 1.665707567175e+00 1.663762211376e+00 1.661812791026e+00 1.659861594929e+00 1.657907015897e+00 1.655950840079e+00 1.653991020749e+00 1.652029035265e+00 1.650065750812e+00 1.648098472630e+00 1.646129176536e+00 1.644158955868e+00 1.642186100079e+00 1.640210819495e+00 1.638232783526e+00 1.636253628263e+00 1.634271572874e+00 1.632288777774e+00 1.630303332996e+00 1.628317172063e+00 1.626328196231e+00 1.624338123720e+00 1.622346336201e+00 1.620352700416e+00 1.618357976469e+00 1.616361653307e+00 1.614363863657e+00 1.612364497732e+00 1.610365113306e+00 1.608363800780e+00 1.606361337779e+00 1.604358416159e+00 1.602353924697e+00 1.600349737510e+00 1.598343770399e+00 1.596336787109e+00 1.594329239766e+00 1.592321860318e+00 1.590312872569e+00 1.588303938516e+00 1.586295190081e+00 1.584284957294e+00 1.582274870503e+00 1.580264451116e+00 1.578254331209e+00 1.576243829340e+00 1.574233557283e+00 1.572223567115e+00 1.570213687802e+00 1.568204587074e+00 1.566194478558e+00 1.564185204351e+00 1.562177068788e+00 1.560169115758e+00 1.558161851356e+00 1.556153831028e+00 1.554147471052e+00 1.552142029300e+00 1.550137545452e+00 1.548134061731e+00 1.546132163002e+00 1.544130544112e+00 1.542129490619e+00 1.540131756928e+00 1.538133208832e+00 1.536137244655e+00 1.534142957666e+00 1.532149704513e+00 1.530157930886e+00 1.528169493065e+00 1.526180242123e+00 1.524195477403e+00 1.522210408319e+00 1.520228348805e+00 1.518248837130e+00 1.516271052282e+00 1.514296225806e+00 1.512322809033e+00 1.510351176945e+00 1.508384488212e+00 1.506418362913e+00 1.504455889266e+00 1.502495301619e+00 1.500537969683e+00 1.498583508711e+00 1.496632191066e+00 1.494683827143e+00 1.492738244896e+00 1.490796225062e+00 1.488856887455e+00 1.486921495313e+00 1.484989784539e+00 1.483061283781e+00 1.481136309468e+00 1.479214375353e+00 1.477297321975e+00 1.475382734417e+00 1.473473393331e+00 1.471567725742e+00 1.469664978477e+00 1.467768132759e+00 1.465874346572e+00 1.463984648402e+00 1.462099966287e+00 1.460218215491e+00 1.458341923252e+00 1.456470537572e+00 1.454604235687e+00 1.452742538410e+00 1.450883952475e+00 1.449032160727e+00 1.447185201154e+00 1.445342231146e+00 1.443505350208e+00 1.441672916738e+00 1.439845844154e+00 1.438025153812e+00 1.436208225182e+00 1.434398501625e+00 1.432592843216e+00 1.430792227671e+00 1.428998651919e+00 1.427210020282e+00 1.425427358774e+00 1.423650655586e+00 1.421879672374e+00 1.420113942778e+00 1.418355678358e+00 1.416602728889e+00 1.414855574608e+00 1.413115108338e+00 1.411380620276e+00 1.409653842185e+00 1.407932052540e+00 1.406217138319e+00 1.404508463470e+00 1.402806919308e+00 1.401112598679e+00 1.399423429304e+00 1.397741765861e+00 1.396067142664e+00 1.394398373332e+00 1.392737882277e+00 1.391083178322e+00 1.389436369203e+00 1.387795629398e+00 1.386162444745e+00 1.384536735937e+00 1.382917546719e+00 1.381306235093e+00 1.379701897276e+00 1.378104499626e+00 1.376513971523e+00 1.374932945514e+00 1.373357235495e+00 1.371790119259e+00 1.370230271416e+00 1.368678635489e+00 1.367133728828e+00 1.365595475489e+00 1.364065949388e+00 1.362544340653e+00 1.361029578611e+00 1.359523139917e+00 1.358023438735e+00 1.356532653014e+00 1.355048946667e+00 1.353572832071e+00 1.352104627635e+00 1.350644579402e+00 1.349192520194e+00 1.347747283983e+00 1.346310823554e+00 1.344881539066e+00 1.343460721299e+00 1.342047055518e+00 1.340641538092e+00 1.339243322499e+00 1.337853694309e+00 1.336471005835e+00 1.335096591068e+00 1.333729943034e+00 1.332370919851e+00 1.331020032975e+00 1.329676190448e+00 1.328342029926e+00 1.327013788144e+00 1.325693354862e+00 1.324380219931e+00 1.323076064194e+00 1.321778905927e+00 1.320488747999e+00 1.319206465074e+00 1.317932468460e+00 1.316665879416e+00 1.315406326403e+00 1.314153875852e+00 1.312908860529e+00 1.311671550644e+00 1.310440831872e+00 1.309217882591e+00 1.308002048158e+00 1.306792502346e+00 1.305590786971e+00 1.304395549513e+00 1.303208835945e+00 1.302028463021e+00 1.300852842935e+00 1.299685344530e+00 1.298524498467e+00 1.297370700169e+00 1.296222993465e+00 1.295081282460e+00 1.293946867911e+00 1.292817435629e+00 1.291696006597e+00 1.290578694421e+00 1.289468404783e+00 1.288364532818e+00 1.287265362039e+00 1.286173267016e+00 1.285085011544e+00 1.284004408302e+00 1.282927292501e+00 1.281855583352e+00 1.280790792141e+00 1.279729402812e+00 1.278674303206e+00 1.277623200230e+00 1.276577378755e+00 1.275535939802e+00 1.274498193922e+00 1.273466907217e+00 1.272438576719e+00 1.271414887740e+00 1.270393997451e+00 1.269378514936e+00 1.268366419344e+00 1.267357521839e+00 1.266353202809e+00 1.265351914779e+00 1.264352782324e+00 1.263357141729e+00 1.262365384818e+00 1.261375842915e+00 1.260388513853e+00 1.259403821440e+00 1.258421881612e+00 1.257441771883e+00 1.256464406377e+00 1.255489423036e+00 1.254514685519e+00 1.253542773825e+00 1.252570416952e+00 1.251601551752e+00 1.250632871195e+00 1.249664798464e+00 1.248698991208e+00 1.247731697346e+00 1.246767238503e+00 1.245800301660e+00 1.244835744663e+00 1.243870815742e+00 1.242904148116e+00 1.241940066765e+00 1.240972157509e+00 1.240005390976e+00 1.239037720116e+00 1.238068040762e+00 1.237099449692e+00 1.236125734223e+00 1.235153791870e+00 1.234178181674e+00 1.233201425457e+00 1.232223959462e+00 1.231241508993e+00 1.230258725307e+00 1.229272349379e+00 1.228283797048e+00 1.227291592804e+00 1.226295908237e+00 1.225297749398e+00 1.224294589354e+00 1.223290319105e+00 1.222279906580e+00 1.221267236224e+00 1.220249495977e+00 1.219227436158e+00 1.218201661485e+00 1.217169386376e+00 1.216134539870e+00 1.215092734354e+00 1.214046879426e+00 1.212995454849e+00 1.211936658934e+00 1.210874594823e+00 1.209804380553e+00 1.208731275157e+00 1.207649530698e+00 1.206561013372e+00 1.205467800440e+00 1.204366207662e+00 1.203259965344e+00 1.202144399661e+00 1.201023850472e+00 1.199894176239e+00 1.198757207058e+00 1.197614578101e+00 1.196462148125e+00 1.195304076788e+00 1.194135416369e+00 1.192959422125e+00 1.191775818750e+00 1.190583054664e+00 1.189382986634e+00 1.188171653157e+00 1.186955314549e+00 1.185726717398e+00 1.184491209648e+00 1.183246389947e+00 1.181991337948e+00 1.180728629378e+00 1.179453951467e+00 1.178172166892e+00 1.176879584405e+00 1.175577993829e+00 1.174266645738e+00 1.172943307534e+00 1.171614222805e+00 1.170270748243e+00 1.168920770854e+00 1.167557660805e+00 1.166186081664e+00 1.164804303699e+00 1.163411206681e+00 1.162009830795e+00 1.160595928126e+00 1.159174035036e+00 1.157738878696e+00 1.156294898195e+00 1.154841691952e+00 1.153375500404e+00 1.151902048434e+00 1.150415020515e+00 1.148919752225e+00 1.147412281903e+00 1.145895801433e+00 1.144368968180e+00 1.142831221967e+00 1.141285403046e+00 1.139725606004e+00 1.138159726384e+00 1.136582546540e+00 1.134996061362e+00 1.133400020652e+00 1.131791503719e+00 1.130177045574e+00 1.128549476215e+00 1.126916225786e+00 1.125270424022e+00 1.123617613180e+00 1.121955434320e+00 1.120283467823e+00 1.118606376999e+00 1.116916001212e+00 1.115222880354e+00 1.113517442970e+00 1.111806916737e+00 1.110087636777e+00 1.108360646054e+00 1.106629011620e+00 1.104886479750e+00 1.103141760377e+00 1.101387700448e+00 1.099628834473e+00 1.097862920185e+00 1.096093372452e+00 1.094318694775e+00 1.092537879308e+00 1.090754565840e+00 1.088963797335e+00 1.087173881009e+00 1.085378330525e+00 1.083579701838e+00 1.081780135458e+00 1.079975462947e+00 1.078173296733e+00 1.076364921251e+00 1.074559260456e+00 1.072750903100e+00 1.070944242221e+00 1.069137728502e+00 1.067330889362e+00 1.065528053375e+00 1.063723025172e+00 1.061926264956e+00 1.060127277892e+00 1.058335311805e+00 1.056545714299e+00 1.054761366466e+00 1.052984131237e+00 1.051208900870e+00 1.049444311143e+00 1.047682546941e+00 1.045931061330e+00 1.044186326676e+00 1.042451273351e+00 1.040725573546e+00 1.039008556285e+00 1.037305106522e+00 1.035609727168e+00 1.033930911260e+00 1.032260290218e+00 1.030606775694e+00 1.028964927643e+00 1.027338991760e+00 1.025730221063e+00 1.024133761650e+00 1.022559127270e+00 1.020996988942e+00 1.019458971580e+00 1.017935522827e+00 1.016434157537e+00 1.014953837212e+00 1.013492188053e+00 1.012057396315e+00 1.010639340014e+00 1.009251037896e+00 1.007883582966e+00 1.006543418659e+00 1.005228052677e+00 1.003939222720e+00 1.002680394741e+00 1.001445712289e+00 1.000245428584e+00 9.990694585203e-01 9.979263369704e-01 9.968142915197e-01 9.957337142697e-01 9.946888828985e-01 9.936719552926e-01 9.926956683683e-01 9.917484869392e-01 9.908422007749e-01 9.899689841841e-01 9.891334581101e-01 9.883379336135e-01 9.875761721911e-01 9.868603185400e-01 9.861767933641e-01 9.855395153244e-01 9.849388320374e-01 9.843827417373e-01 9.838681158949e-01 9.833938274491e-01 9.829680750418e-01 9.825797060781e-01 9.822425765276e-01 9.819442613064e-01 9.816959107315e-01 9.814914449228e-01 9.813330288955e-01 9.812246632124e-01 9.811567280790e-01 9.811438414340e-01 9.811720659724e-01 9.812539888811e-01 9.813797785194e-01 9.815562086706e-01 9.817835557673e-01 9.820546535285e-01 9.823814271478e-01 9.827515855205e-01 9.831766488880e-01 9.836477215863e-01 9.841710143902e-01 9.847437954275e-01 9.853636940652e-01 9.860381300277e-01 9.867552920300e-01 9.875293126182e-01 9.883470945103e-01 9.892174112125e-01 9.901355671849e-01 9.911006486906e-01 9.921187304547e-01 9.931789781888e-01 9.942950053357e-01 9.954517637286e-01 9.966602735565e-01 9.979123776398e-01 9.992122186227e-01 1.000560163573e+00 1.001948912659e+00 1.003387985011e+00 1.004865692022e+00 1.006391779988e+00 1.007957921406e+00 1.009567934140e+00 1.011219864584e+00 1.012910508566e+00 1.014646040388e+00 1.016415502573e+00 1.018230904876e+00 1.020078337012e+00 1.021966699744e+00 1.023890446296e+00 1.025848929198e+00 1.027845032666e+00 1.029870222355e+00 1.031934938296e+00 1.034024618769e+00 1.036151228104e+00 1.038304906749e+00 1.040487888282e+00 1.042701153417e+00 1.044937381227e+00 1.047206985369e+00 1.049493856878e+00 1.051811382215e+00 1.054148716075e+00 1.056510064703e+00 1.058893330402e+00 1.061292233946e+00 1.063717148871e+00 1.066152709944e+00 1.068611538929e+00 1.071081079348e+00 1.073569038665e+00 1.076069743826e+00 1.078581914814e+00 1.081109518084e+00 1.083641008209e+00 1.086188671722e+00 1.088739214030e+00 1.091301093449e+00 1.093867965645e+00 1.096439770492e+00 1.099018906398e+00 1.101594330301e+00 1.104179066944e+00 1.106759315215e+00 1.109345427167e+00 1.111926153320e+00 1.114505907154e+00 1.117084329762e+00 1.119654695545e+00 1.122226709201e+00 1.124787037816e+00 1.127346640865e+00 1.129892611781e+00 1.132433118342e+00 1.134963911154e+00 1.137483377041e+00 1.139995395710e+00 1.142489601447e+00 1.144976274884e+00 1.147446003317e+00 1.149903608569e+00 1.152344280218e+00 1.154770675158e+00 1.157180137032e+00 1.159570090885e+00 1.161945759004e+00 1.164298471991e+00 1.166635824717e+00 1.168950480834e+00 1.171246475860e+00 1.173520300797e+00 1.175772191612e+00 1.178004672210e+00 1.180208884073e+00 1.182396092928e+00 1.184553521658e+00 1.186691966508e+00 1.188802513078e+00 1.190887813693e+00 1.192949785947e+00 1.194980838251e+00 1.196992544867e+00 1.198969352930e+00 1.200925977679e+00 1.202850949904e+00 1.204749963427e+00 1.206621083535e+00 1.208460936096e+00 1.210277208861e+00 1.212057384585e+00 1.213814290496e+00 1.215536949983e+00 1.217231888268e+00 1.218896036582e+00 1.220528616804e+00 1.222133628071e+00 1.223701386420e+00 1.225245440840e+00 1.226749298583e+00 1.228228931277e+00 1.229670556524e+00 1.231082218699e+00 1.232462452515e+00 1.233804500704e+00 1.235120204789e+00 1.236392366532e+00 1.237640381389e+00 1.238844184517e+00 1.240021303536e+00 1.241160150929e+00 1.242258634627e+00 1.243330675508e+00 1.244353346621e+00 1.245352220179e+00 1.246300745210e+00 1.247220050493e+00 1.248098250486e+00 1.248932324553e+00 1.249737467772e+00 1.250487195175e+00 1.251211424229e+00 1.251880027894e+00 1.252514364139e+00 1.253102380335e+00 1.253642653567e+00 1.254148220891e+00 1.254592547550e+00 1.255004975371e+00 1.255356053131e+00 1.255667886348e+00 1.255926147673e+00 1.256130753714e+00 1.256291692809e+00 1.256386787775e+00 1.256441222882e+00 1.256426498268e+00 1.256364562664e+00 1.256239897427e+00 1.256053717642e+00 1.255812782790e+00 1.255499498733e+00 1.255133767317e+00 1.254689972112e+00 1.254189641071e+00 1.253614012264e+00 1.252969580938e+00 1.252257009685e+00 1.251461608292e+00 1.250602524318e+00 1.249653761090e+00 1.248637241690e+00 1.247532156412e+00 1.246348025305e+00 1.245079972869e+00 1.243720434601e+00 1.242281497861e+00 1.240742626997e+00 1.239121518897e+00 1.237399283864e+00 1.235585230372e+00 1.233671842390e+00 1.231658601639e+00 1.229548053496e+00 1.227327852362e+00 1.225011935183e+00 1.222579392193e+00 1.220046659389e+00 1.217398400103e+00 1.214641630739e+00 1.211772879732e+00 1.208783519669e+00 1.205687378847e+00 1.202461704774e+00 1.199130945313e+00 1.195668974017e+00 1.192092498577e+00 1.188392641077e+00 1.184565952274e+00 1.180625186548e+00 1.176547231036e+00 1.172358304692e+00 1.168033108676e+00 1.163590989323e+00 1.159020685006e+00 1.154323743330e+00 1.149509473655e+00 1.144560759816e+00 1.139502749514e+00 1.134309517682e+00 1.129006192581e+00 1.123578967341e+00 1.118034171123e+00 1.112379093985e+00 1.106603199093e+00 1.100728168189e+00 1.094733492161e+00 1.088646917750e+00 1.082450273288e+00 1.076162120245e+00 1.069782208288e+00 1.063308834060e+00 1.056764164889e+00 1.050125994822e+00 1.043432969175e+00 1.036660243962e+00 1.029836661871e+00 1.022959904439e+00 1.016031311548e+00 1.009080713630e+00 1.002081253484e+00 9.950821374696e-01 9.880562901961e-01 9.810382082207e-01 9.740268726705e-01 9.670309643113e-01 9.600752885654e-01 9.531451444813e-01 9.462869835389e-01 9.394765981469e-01 9.327606408207e-01 9.261263618612e-01 9.195973056757e-01 9.131973243480e-01 9.069120760601e-01 9.007961410220e-01 8.948213519822e-01 8.890381634856e-01 8.834414362786e-01 8.780480883398e-01 8.728874972311e-01 8.679483500809e-01 8.632785730484e-01 8.588600721661e-01 8.547349892241e-01 8.508988302994e-01 8.473750445934e-01 8.441752004538e-01 8.413048216230e-01 8.387942516191e-01 8.366274368360e-01 8.348461260950e-01 8.334297680347e-01 8.324093817421e-01 8.317802367883e-01 8.315483407784e-01 8.317309662929e-01 8.323061371414e-01 8.333087049811e-01 8.347051922704e-01 8.365232785498e-01 8.387403834655e-01 8.413593891872e-01 8.443817862855e-01 8.477805173021e-01 8.515736785527e-01 8.557193810359e-01 8.602350949989e-01 8.650856168819e-01 8.702645516918e-01 8.757594243093e-01 8.815363903287e-01 8.876010828749e-01 8.939038567802e-01 9.004502586098e-01 9.071961147775e-01 9.141284652898e-01 9.212249878213e-01 9.284463110586e-01 9.357851999360e-01 9.431943314656e-01 9.506644069214e-01 9.581529478057e-01 9.656412715106e-01 9.730937439844e-01 9.804839891054e-01 9.877863539913e-01 9.949606846650e-01 1.001998131608e+00 1.008846612908e+00 1.015499949194e+00 1.021916426184e+00 1.028076832342e+00 1.033959640986e+00 1.039529649775e+00 1.044781883684e+00 1.049677217788e+00 1.054216206289e+00 1.058367893771e+00 1.062128586336e+00 1.065483096544e+00 1.068420074999e+00 1.070946362110e+00 1.073040529062e+00 1.074727117434e+00 1.075988507870e+00 1.076850866944e+00 1.077318299459e+00 1.077405109840e+00 1.077142641389e+00 1.076535223778e+00 1.075634730160e+00 1.074445013776e+00 1.073023189552e+00 1.071393118149e+00 1.069592098227e+00 1.067671846872e+00 1.065658839950e+00 1.063612866948e+00 1.061556201822e+00 1.059550011107e+00 1.057619183825e+00 1.055804857611e+00 1.054145080314e+00 1.052654196981e+00 1.051374802991e+00 1.050302869589e+00 1.049466557550e+00 1.048854211689e+00 1.048469044124e+00 1.048299193705e+00 1.048313667144e+00 1.048499667415e+00 1.048803385522e+00 1.049202219554e+00 1.049631660730e+00 1.050050192714e+00 1.050401966283e+00 1.050620948705e+00 1.050666491754e+00 1.050459546973e+00 1.049968980461e+00 1.049127645474e+00 1.047901524452e+00 1.046249825676e+00 1.044142046173e+00 1.041568191388e+00 1.038506686763e+00 1.034981003805e+00 1.030989716943e+00 1.026579872882e+00 1.021786197595e+00 1.016669521326e+00 1.011307190202e+00 1.005767323282e+00 1.000164979438e+00 9.945826711725e-01 9.891477011946e-01 9.839610585865e-01 9.791427006079e-01 9.748096532302e-01 9.710555787684e-01 9.679915527459e-01 9.656845201539e-01 9.642145019202e-01 9.636138621366e-01 9.639152458805e-01 9.651184502830e-01 9.671924902809e-01 9.701041728526e-01 9.737722532080e-01 9.781230835360e-01 9.830435508270e-01 9.884276305658e-01 9.941503812174e-01 1.000083558220e+00 1.006109885835e+00 1.012100507011e+00 1.017952677413e+00 1.023556755706e+00 1.028838025941e+00 1.033718826472e+00 1.038154877396e+00 1.042111636540e+00 1.045573781595e+00 1.048554000070e+00 1.051061305552e+00 1.051968042742e+00 1.051427271827e+00 1.050252366267e+00 1.049441716693e+00 1.049762442828e+00 1.051458901662e+00 1.054177454584e+00 1.057110243496e+00 1.059324841293e+00 1.060178930133e+00 1.059547253706e+00 1.057875428042e+00 1.056018942547e+00 1.054897233722e+00 1.055098601785e+00 1.056645706361e+00 1.058987329827e+00 1.061182549071e+00 1.062283040083e+00 1.061704520054e+00 1.059406919092e+00 1.055893189218e+00 1.052006285470e+00 1.048555542503e+00 1.045967133439e+00 1.044107658092e+00 1.042309932274e+00 1.039640746436e+00 1.035269014610e+00 1.028802389384e+00 1.020426813916e+00 1.010875988163e+00 1.001157505706e+00 9.921648543936e-01 9.843625015742e-01 9.776336940690e-01 9.713556131070e-01 9.647243395434e-01 9.571485894718e-01 9.485336725751e-01 9.393950325963e-01 9.307337177805e-01 9.236716035290e-01 9.190274334077e-01 9.170220279090e-01 9.172001058281e-01 9.186272347118e-01 9.203000817780e-01 9.215530963869e-01 9.222908108811e-01 9.229996190553e-01 9.245175391842e-01 9.276156003868e-01 9.326387648151e-01 9.393082152163e-01 9.467830019583e-01 9.539687784794e-01 9.599442485942e-01 9.642706307061e-01 9.671593743751e-01 9.693737814065e-01 9.719180900244e-01 9.756236856916e-01 9.808404951074e-01 9.872878043135e-01 9.941873874073e-01 1.000616287764e+00 1.005887970504e+00 1.009816713421e+00 1.012810747380e+00 1.015688307867e+00 1.019306452870e+00 1.024168697177e+00 1.030146774453e+00 1.036423559836e+00 1.041723425671e+00 1.044722486344e+00 1.044493323416e+00 1.040906451022e+00 1.034922550879e+00 1.028844628781e+00 1.026609418938e+00 9.620368760332e-01 9.182111180567e-01 8.712051108778e-01 8.583657210898e-01 8.929949130980e-01 9.555613543426e-01 1.010984415773e+00 1.031101456705e+00 1.005079386799e+00 9.421641178517e-01 8.708726237191e-01 8.302887609421e-01 8.457088723385e-01 9.052291146120e-01 9.715470023955e-01 1.010468295325e+00 1.005352050811e+00 9.597858190050e-01 8.958483870378e-01 8.470502650920e-01 8.401714187637e-01 8.739493697520e-01 9.209151188439e-01 9.505048624767e-01 9.461759680551e-01 9.104299772302e-01 8.631628624845e-01 8.329345361872e-01 8.388863978002e-01 8.745099338706e-01 9.134900871259e-01 9.296400189309e-01 9.105607425173e-01 8.622010651693e-01 8.075482245998e-01 7.773605866244e-01 7.893112414554e-01 8.316782254834e-01 8.740306991762e-01 8.897661919781e-01 8.686358110288e-01 8.198224113464e-01 7.696134383014e-01 7.495683432884e-01 7.731027186455e-01 8.224707744992e-01 8.654727971534e-01 8.783311534646e-01 8.561680007629e-01 8.148869284773e-01 7.857667089019e-01 7.969208227110e-01 8.482429963353e-01 9.106369602888e-01 9.499032019586e-01 9.457726711029e-01 8.997815774349e-01 8.377229320858e-01 8.040631855160e-01 8.341832473662e-01 9.187521116163e-01 1.012747469607e+00 1.071744221101e+00 1.070866624609e+00 1.009764689087e+00 9.150883692074e-01 8.393329391312e-01 8.377208912545e-01 9.162091068075e-01 1.023792990527e+00 1.102512273961e+00 1.117247412645e+00 1.060899236686e+00 9.554141776116e-01 8.528027202149e-01 8.203027527038e-01 8.842957279702e-01 9.979651884482e-01 1.093988595364e+00 1.128068168602e+00 1.085851407002e+00 9.822403137262e-01 8.620480158245e-01 7.931355665770e-01 8.219641047912e-01 9.196366616493e-01 1.017439098428e+00 1.064212993798e+00 1.040065500905e+00 9.546275996247e-01 8.456218774046e-01 7.721377790686e-01 7.797277684451e-01 8.519281893708e-01 9.301151957321e-01 9.664871014089e-01 9.423823536257e-01 8.684762221237e-01 7.824443404772e-01 7.371527968555e-01 7.620828299160e-01 8.303647743494e-01 8.889418883529e-01 8.999687372726e-01 8.539656898275e-01 7.718577143780e-01 7.035019249152e-01 7.041613281650e-01 7.780328129815e-01 8.716133064330e-01 9.279092760794e-01 9.150819822919e-01 8.311241589211e-01 7.085425681186e-01 6.228223728845e-01
 1.999495149730e+00 2.000112025254e+00 2.000723780824e+00 2.000981263048e+00 2.000785178037e+00 2.000322310040e+00 1.999908724711e+00 1.999816558244e+00 2.000146379934e+00 2.000744732193e+00 2.001270891845e+00 2.001413133661e+00 2.001109778532e+00 2.000581800996e+00 2.000168631139e+00 2.000130452841e+00 2.000509608341e+00 2.001101072927e+00 2.001545832605e+00 2.001557047193e+00 2.001128044533e+00 2.000544020838e+00 2.000176365740e+00 2.000240773100e+00 2.000688938475e+00 2.001253305139e+00 2.001590866792e+00 2.001478100158e+00 2.000967634895e+00 2.000378678769e+00 2.000087748691e+00 2.000276267504e+00 2.000813224651e+00 2.001354155187e+00 2.001557834056e+00 2.001299991171e+00 2.000754741185e+00 2.000277028713e+00 2.000167560818e+00 2.000477841282e+00 2.001006324058e+00 2.001440956519e+00 2.001539630243e+00 2.001255208241e+00 2.000763837471e+00 2.000365797843e+00 2.000305358140e+00 2.000612056828e+00 2.001085783222e+00 2.001430679282e+00 2.001433168836e+00 2.001074416977e+00 2.000536577517e+00 2.000098711021e+00 1.999974284179e+00 2.000189327538e+00 2.000568523828e+00 2.000829136256e+00 2.000728703047e+00 2.000216105724e+00 1.999487206802e+00 1.998905911513e+00 1.998767833943e+00 1.999080135154e+00 1.999537851692e+00 1.999724950250e+00 1.999406027497e+00 1.998695661244e+00 1.997977290445e+00 1.997632341792e+00 1.997777121957e+00 1.998204162564e+00 1.998550695964e+00 1.998550986320e+00 1.998165468567e+00 1.997568264996e+00 1.997026833521e+00 1.996753827015e+00 1.996817396103e+00 1.997104327534e+00 1.997367526067e+00 1.997342953229e+00 1.996903201384e+00 1.996162141270e+00 1.995445376687e+00 1.995094013890e+00 1.995219111918e+00 1.995601246056e+00 1.995837458230e+00 1.995615018358e+00 1.994934561994e+00 1.994104459181e+00 1.993529123405e+00 1.993418038161e+00 1.993668384502e+00 1.993955795196e+00 1.993969671345e+00 1.993586963078e+00 1.992922686594e+00 1.992231574195e+00 1.991756947490e+00 1.991604025823e+00 1.991702479655e+00 1.991849485203e+00 1.991813899184e+00 1.991447319127e+00 1.990776863156e+00 1.990002055570e+00 1.989406724565e+00 1.989185861881e+00 1.989315807851e+00 1.989545805531e+00 1.989533056299e+00 1.989055687216e+00 1.988177059776e+00 1.987234724462e+00 1.986630485038e+00 1.986561156739e+00 1.986868057219e+00 1.987120137489e+00 1.986901956025e+00 1.986105762814e+00 1.985012505719e+00 1.984112001395e+00 1.983757375592e+00 1.983933221067e+00 1.984264479017e+00 1.984277345363e+00 1.983718301678e+00 1.982716077879e+00 1.981684483770e+00 1.981035840921e+00 1.980912981409e+00 1.981108587119e+00 1.981219854493e+00 1.980911189900e+00 1.980132607249e+00 1.979138894803e+00 1.978301316415e+00 1.977862164309e+00 1.977792742020e+00 1.977829543035e+00 1.977664621662e+00 1.977135587336e+00 1.976324861374e+00 1.975470934094e+00 1.974807533227e+00 1.974428889882e+00 1.974244547170e+00 1.974056340686e+00 1.973684864067e+00 1.973078066466e+00 1.972320090914e+00 1.971570408669e+00 1.970961058820e+00 1.970525553780e+00 1.970190364163e+00 1.969828794145e+00 1.969345453903e+00 1.968722904204e+00 1.968017624840e+00 1.967320577425e+00 1.966704993008e+00 1.966184885024e+00 1.965717006080e+00 1.965238662859e+00 1.964693161289e+00 1.964065587689e+00 1.963380976829e+00 1.962694639120e+00 1.962047795341e+00 1.961455849024e+00 1.960901284757e+00 1.960342477959e+00 1.959746049996e+00 1.959100283282e+00 1.958421940829e+00 1.957737191294e+00 1.957069290434e+00 1.956429906646e+00 1.955805650663e+00 1.955177698855e+00 1.954528719251e+00 1.953857175276e+00 1.953168560607e+00 1.952478170856e+00 1.951795520025e+00 1.951115240115e+00 1.950430386879e+00 1.949738771462e+00 1.949039899561e+00 1.948339223540e+00 1.947636030194e+00 1.946928037578e+00 1.946203797794e+00 1.945465502578e+00 1.944718349867e+00 1.943972269419e+00 1.943229838663e+00 1.942486176620e+00 1.941730046905e+00 1.940954105307e+00 1.940165179763e+00 1.939373896973e+00 1.938588004964e+00 1.937802435206e+00 1.937007466289e+00 1.936197676216e+00 1.935377935073e+00 1.934559873969e+00 1.933746912288e+00 1.932933425366e+00 1.932111860920e+00 1.931278533401e+00 1.930436360166e+00 1.929592443050e+00 1.928752900922e+00 1.927911174002e+00 1.927056047520e+00 1.926190759866e+00 1.925318687425e+00 1.924441579826e+00 1.923562472085e+00 1.922678331332e+00 1.921784128965e+00 1.920880345953e+00 1.919971831688e+00 1.919061275871e+00 1.918146502805e+00 1.917224004263e+00 1.916294747666e+00 1.915359900672e+00 1.914423217509e+00 1.913485635103e+00 1.912539159967e+00 1.911583762736e+00 1.910621299685e+00 1.909655191696e+00 1.908685612502e+00 1.907712355535e+00 1.906728995148e+00 1.905736419612e+00 1.904737732190e+00 1.903735355031e+00 1.902729334081e+00 1.901718054678e+00 1.900699298974e+00 1.899672358395e+00 1.898639429004e+00 1.897605197450e+00 1.896562944650e+00 1.895515944530e+00 1.894465542004e+00 1.893407078857e+00 1.892341446301e+00 1.891269665800e+00 1.890194356552e+00 1.889113615484e+00 1.888030048144e+00 1.886940058531e+00 1.885842722457e+00 1.884737631795e+00 1.883629274059e+00 1.882518360452e+00 1.881400544722e+00 1.880278113444e+00 1.879145820806e+00 1.878009001446e+00 1.876865464715e+00 1.875718775258e+00 1.874565349493e+00 1.873406160672e+00 1.872241546381e+00 1.871071354735e+00 1.869895014611e+00 1.868713247824e+00 1.867524987484e+00 1.866332501993e+00 1.865134414816e+00 1.863928711078e+00 1.862716501386e+00 1.861498526233e+00 1.860275683284e+00 1.859049634986e+00 1.857815606016e+00 1.856574591152e+00 1.855327324895e+00 1.854074563248e+00 1.852817548468e+00 1.851557768717e+00 1.850291088692e+00 1.849019556003e+00 1.847740337959e+00 1.846454776679e+00 1.845162427567e+00 1.843866036553e+00 1.842565488525e+00 1.841262065850e+00 1.839951632606e+00 1.838635295837e+00 1.837311703072e+00 1.835982468147e+00 1.834648719997e+00 1.833308670867e+00 1.831964634423e+00 1.830616230695e+00 1.829261005146e+00 1.827900097612e+00 1.826532586719e+00 1.825158961496e+00 1.823780863352e+00 1.822399867057e+00 1.821012192143e+00 1.819620123996e+00 1.818222096476e+00 1.816817298270e+00 1.815407754573e+00 1.813992188602e+00 1.812571450873e+00 1.811146121343e+00 1.809717287792e+00 1.808282357417e+00 1.806841808367e+00 1.805394089485e+00 1.803940774776e+00 1.802484423802e+00 1.801021923257e+00 1.799556449470e+00 1.798085952949e+00 1.796608796384e+00 1.795126317012e+00 1.793637657237e+00 1.792144601512e+00 1.790648973056e+00 1.789148511780e+00 1.787642592571e+00 1.786128748617e+00 1.784609526077e+00 1.783086602752e+00 1.781558391034e+00 1.780026566910e+00 1.778488995865e+00 1.776944454207e+00 1.775396407072e+00 1.773841668944e+00 1.772282583768e+00 1.770719559697e+00 1.769152101341e+00 1.767578176669e+00 1.765999580558e+00 1.764415405859e+00 1.762826552876e+00 1.761234531972e+00 1.759637218878e+00 1.758035486553e+00 1.756428697772e+00 1.754815869261e+00 1.753198381442e+00 1.751578817670e+00 1.749954104059e+00 1.748324961997e+00 1.746691304356e+00 1.745051763031e+00 1.743408069855e+00 1.741761449882e+00 1.740110181558e+00 1.738454799491e+00 1.736794521605e+00 1.735128057631e+00 1.733459037070e+00 1.731785543779e+00 1.730106121779e+00 1.728425523420e+00 1.726738888725e+00 1.725047836668e+00 1.723352971268e+00 1.721653200685e+00 1.719949782301e+00 1.718243383142e+00 1.716531468256e+00 1.714815128851e+00 1.713096190943e+00 1.711372918014e+00 1.709644616119e+00 1.707914784634e+00 1.706178925878e+00 1.704440896057e+00 1.702697885628e+00 1.700951603802e+00 1.699201399526e+00 1.697447090805e+00 1.695688552502e+00 1.693928908141e+00 1.692164637421e+00 1.690396351083e+00 1.688623291741e+00 1.686848250671e+00 1.685069637295e+00 1.683288867112e+00 1.681504370292e+00 1.679716491697e+00 1.677924853801e+00 1.676130466244e+00 1.674332862570e+00 1.672533233728e+00 1.670729489570e+00 1.668924274258e+00 1.667115479749e+00 1.665302880863e+00 1.663487997478e+00 1.661670057276e+00 1.659849021525e+00 1.658026995441e+00 1.656200786081e+00 1.654371005233e+00 1.652540662887e+00 1.650705905897e+00 1.648870230653e+00 1.647031095812e+00 1.645190012201e+00 1.643345311887e+00 1.641500143912e+00 1.639652709491e+00 1.637802897927e+00 1.635950527917e+00 1.634096079425e+00 1.632241652086e+00 1.630384394705e+00 1.628524447639e+00 1.626663865018e+00 1.624801021619e+00 1.622936345143e+00 1.621068974950e+00 1.619202219735e+00 1.617333046309e+00 1.615462671887e+00 1.613589610411e+00 1.611716639502e+00 1.609840676225e+00 1.607965574594e+00 1.606087429668e+00 1.604209116288e+00 1.602329971740e+00 1.600449493689e+00 1.598568574427e+00 1.596685876109e+00 1.594803086091e+00 1.592920484419e+00 1.591036745711e+00 1.589151746788e+00 1.587266504048e+00 1.585381383681e+00 1.583494773879e+00 1.581609112602e+00 1.579722723650e+00 1.577835973429e+00 1.575949102509e+00 1.574063183087e+00 1.572175176405e+00 1.570289167991e+00 1.568402692578e+00 1.566516693799e+00 1.564630878105e+00 1.562745621792e+00 1.560860407770e+00 1.558977205100e+00 1.557092984978e+00 1.555209691962e+00 1.553327827164e+00 1.551446504027e+00 1.549566352133e+00 1.547686368411e+00 1.545807569911e+00 1.543930428152e+00 1.542055110794e+00 1.540179799559e+00 1.538307939215e+00 1.536435550616e+00 1.534564504924e+00 1.532697126024e+00 1.530829369474e+00 1.528964380310e+00 1.527100963218e+00 1.525239076580e+00 1.523379698491e+00 1.521521847321e+00 1.519666867026e+00 1.517814118751e+00 1.515962451723e+00 1.514114312720e+00 1.512268334803e+00 1.510423871994e+00 1.508584132299e+00 1.506745314647e+00 1.504909991098e+00 1.503077829644e+00 1.501247988304e+00 1.499421285008e+00 1.497598571524e+00 1.495777684354e+00 1.493960277851e+00 1.492146953018e+00 1.490335787272e+00 1.488529556897e+00 1.486725394199e+00 1.484924780362e+00 1.483129785087e+00 1.481337904134e+00 1.479549123771e+00 1.477765737190e+00 1.475984330738e+00 1.474209053998e+00 1.472436285668e+00 1.470669061169e+00 1.468906584569e+00 1.467148039255e+00 1.465392818446e+00 1.463642676728e+00 1.461898140199e+00 1.460157131679e+00 1.458421774095e+00 1.456690858670e+00 1.454964859325e+00 1.453244389157e+00 1.451527750826e+00 1.449818139896e+00 1.448112513787e+00 1.446413226817e+00 1.444718381912e+00 1.443028778818e+00 1.441344981832e+00 1.439666775748e+00 1.437995642915e+00 1.436329050309e+00 1.434667867549e+00 1.433013044858e+00 1.431364188650e+00 1.429722015988e+00 1.428085158427e+00 1.426455162655e+00 1.424831207993e+00 1.423213208554e+00 1.421601260713e+00 1.419996945175e+00 1.418398489212e+00 1.416807600104e+00 1.415222382569e+00 1.413643789003e+00 1.412073039733e+00 1.410506842927e+00 1.408949779840e+00 1.407399060191e+00 1.405855069427e+00 1.404318199667e+00 1.402788467159e+00 1.401265816822e+00 1.399750686504e+00 1.398242075005e+00 1.396742478011e+00 1.395249353111e+00 1.393763289510e+00 1.392284281468e+00 1.390814816347e+00 1.389350989082e+00 1.387895853493e+00 1.386447671492e+00 1.385007806080e+00 1.383574902289e+00 1.382150892763e+00 1.380734461398e+00 1.379325054922e+00 1.377924687517e+00 1.376532657314e+00 1.375147552812e+00 1.373771327347e+00 1.372402172887e+00 1.371042413459e+00 1.369689905351e+00 1.368345790558e+00 1.367010311152e+00 1.365682085995e+00 1.364362800841e+00 1.363050818981e+00 1.361748144860e+00 1.360453308080e+00 1.359167641063e+00 1.357889068917e+00 1.356620089831e+00 1.355358488200e+00 1.354104976152e+00 1.352861120335e+00 1.351624830220e+00 1.350398583179e+00 1.349177728327e+00 1.347967179586e+00 1.346765640466e+00 1.345571311748e+00 1.344385263786e+00 1.343207792530e+00 1.342039551521e+00 1.340879049600e+00 1.339726331599e+00 1.338582112042e+00 1.337447529179e+00 1.336320467006e+00 1.335201436038e+00 1.334091053450e+00 1.332988533137e+00 1.331894667584e+00 1.330808945587e+00 1.329731267790e+00 1.328661386634e+00 1.327600217534e+00 1.326546921788e+00 1.325501238495e+00 1.324463698657e+00 1.323434689975e+00 1.322412519165e+00 1.321398182225e+00 1.320392548097e+00 1.319395181707e+00 1.318404168757e+00 1.317420730335e+00 1.316446381993e+00 1.315478314650e+00 1.314518068297e+00 1.313563911702e+00 1.312617595710e+00 1.311679634433e+00 1.310748186585e+00 1.309823657900e+00 1.308905801114e+00 1.307994583988e+00 1.307091996356e+00 1.306194356015e+00 1.305304850042e+00 1.304420481320e+00 1.303542426449e+00 1.302671746905e+00 1.301807137800e+00 1.300948690270e+00 1.300095644696e+00 1.299248817804e+00 1.298407866670e+00 1.297571735088e+00 1.296743733204e+00 1.295919282008e+00 1.295101159298e+00 1.294286872585e+00 1.293478477808e+00 1.292675800168e+00 1.291876590357e+00 1.291084092819e+00 1.290293897603e+00 1.289510451975e+00 1.288729896398e+00 1.287953737192e+00 1.287182648455e+00 1.286413971649e+00 1.285650469929e+00 1.284889284104e+00 1.284132973251e+00 1.283379292932e+00 1.282628712314e+00 1.281881059731e+00 1.281136130508e+00 1.280394340921e+00 1.279655525705e+00 1.278918586839e+00 1.278183751258e+00 1.277450733977e+00 1.276719992543e+00 1.275990795085e+00 1.275263273169e+00 1.274538099427e+00 1.273813343557e+00 1.273089639721e+00 1.272366773810e+00 1.271644726073e+00 1.270923760880e+00 1.270201829510e+00 1.269480544574e+00 1.268760051997e+00 1.268037218811e+00 1.267315760549e+00 1.266593198961e+00 1.265870874451e+00 1.265145008100e+00 1.264420197685e+00 1.263693410582e+00 1.262964630080e+00 1.262235338616e+00 1.261502586507e+00 1.260769382414e+00 1.260032583861e+00 1.259292772901e+00 1.258552446532e+00 1.257806914164e+00 1.257059774426e+00 1.256308403996e+00 1.255552903132e+00 1.254795501143e+00 1.254032587568e+00 1.253266735658e+00 1.252495577995e+00 1.251720903126e+00 1.250941576742e+00 1.250155435848e+00 1.249366770790e+00 1.248570132293e+00 1.247769746750e+00 1.246963580316e+00 1.246152117967e+00 1.245333847620e+00 1.244508072409e+00 1.243677783414e+00 1.242839158828e+00 1.241994069464e+00 1.241142468979e+00 1.240282912814e+00 1.239417237587e+00 1.238541052702e+00 1.237660423942e+00 1.236769551006e+00 1.235870734090e+00 1.234965145809e+00 1.234049574120e+00 1.233125935245e+00 1.232191526857e+00 1.231249998510e+00 1.230297680460e+00 1.229336019091e+00 1.228365875174e+00 1.227384342853e+00 1.226393600002e+00 1.225391556386e+00 1.224381390683e+00 1.223359638179e+00 1.222327271676e+00 1.221284479931e+00 1.220228403467e+00 1.219163485841e+00 1.218085693147e+00 1.216998835915e+00 1.215898427585e+00 1.214786042498e+00 1.213662759503e+00 1.212525422905e+00 1.211379350378e+00 1.210218507473e+00 1.209045650834e+00 1.207860556872e+00 1.206662400501e+00 1.205452994744e+00 1.204228246943e+00 1.202993512362e+00 1.201743116961e+00 1.200480397407e+00 1.199204177744e+00 1.197914542909e+00 1.196613027235e+00 1.195295503761e+00 1.193966371723e+00 1.192621384338e+00 1.191264350270e+00 1.189893982716e+00 1.188507584310e+00 1.187110403957e+00 1.185696661337e+00 1.184270821696e+00 1.182829775302e+00 1.181375991719e+00 1.179907542782e+00 1.178423084450e+00 1.176928253966e+00 1.175416324305e+00 1.173893201901e+00 1.172353526956e+00 1.170801687046e+00 1.169234874265e+00 1.167653219610e+00 1.166060990302e+00 1.164452134125e+00 1.162831418693e+00 1.161195638955e+00 1.159547274255e+00 1.157885317294e+00 1.156209263420e+00 1.154521926658e+00 1.152819798913e+00 1.151104949702e+00 1.149376637027e+00 1.147637327770e+00 1.145884208675e+00 1.144118605330e+00 1.142342132664e+00 1.140551408073e+00 1.138751133737e+00 1.136938191757e+00 1.135114407681e+00 1.133279031266e+00 1.131433221539e+00 1.129576941928e+00 1.127708739345e+00 1.125832504033e+00 1.123944941984e+00 1.122048389275e+00 1.120141334611e+00 1.118226654553e+00 1.116303446556e+00 1.114370450396e+00 1.112431200718e+00 1.110482619991e+00 1.108529605749e+00 1.106566961832e+00 1.104598562520e+00 1.102625325005e+00 1.100645746331e+00 1.098661423944e+00 1.096671252838e+00 1.094678063684e+00 1.092679901988e+00 1.090678809623e+00 1.088674085970e+00 1.086667610291e+00 1.084659798255e+00 1.082649370155e+00 1.080639945566e+00 1.078628321610e+00 1.076618771187e+00 1.074608548537e+00 1.072601680817e+00 1.070595347428e+00 1.068591485736e+00 1.066592730380e+00 1.064595292495e+00 1.062604150235e+00 1.060616171660e+00 1.058636882303e+00 1.056662051713e+00 1.054694744116e+00 1.052735936630e+00 1.050784171017e+00 1.048844517577e+00 1.046910725245e+00 1.044992638327e+00 1.043082178456e+00 1.041186342890e+00 1.039302592879e+00 1.037431126205e+00 1.035577339066e+00 1.033733849950e+00 1.031911736343e+00 1.030100842259e+00 1.028312072647e+00 1.026539468144e+00 1.024785990735e+00 1.023056037348e+00 1.021340822394e+00 1.019654263865e+00 1.017983723330e+00 1.016340890771e+00 1.014721088432e+00 1.013125029338e+00 1.011558377550e+00 1.010012012627e+00 1.008500103986e+00 1.007010117678e+00 1.005554340912e+00 1.004125235410e+00 1.002727522659e+00 1.001363911944e+00 1.000027215357e+00 9.987317706362e-01 9.974623217907e-01 9.962342390289e-01 9.950374988722e-01 9.938791050404e-01 9.927596725104e-01 9.916726729977e-01 9.906325178114e-01 9.896228941557e-01 9.886622214366e-01 9.877349773443e-01 9.868540765273e-01 9.860139751497e-01 9.852148945940e-01 9.844662567890e-01 9.837525839606e-01 9.830931279227e-01 9.824708524323e-01 9.819021117136e-01 9.813765062779e-01 9.808963280082e-01 9.804704907214e-01 9.800846761966e-01 9.797557681014e-01 9.794683366250e-01 9.792382823716e-01 9.790523227192e-01 9.789180388429e-01 9.788375299554e-01 9.788019448158e-01 9.788266064483e-01 9.788941770635e-01 9.790204453626e-01 9.791946118952e-01 9.794226006860e-01 9.797040977999e-01 9.800338000313e-01 9.804234437020e-01 9.808585324707e-01 9.813511874822e-01 9.818919345315e-01 9.824877564696e-01 9.831367329750e-01 9.838343453345e-01 9.845903127544e-01 9.853889574940e-01 9.862486155598e-01 9.871535085009e-01 9.881130580643e-01 9.891223837852e-01 9.901800287977e-01 9.912924148125e-01 9.924482585818e-01 9.936602896676e-01 9.949145610780e-01 9.962216168753e-01 9.975730562724e-01 9.989730084403e-01 1.000420271705e+00 1.001909528976e+00 1.003449514635e+00 1.005028227426e+00 1.006656271342e+00 1.008322568461e+00 1.010033499300e+00 1.011786858114e+00 1.013579156709e+00 1.015414276350e+00 1.017283986862e+00 1.019196173491e+00 1.021141628440e+00 1.023127808446e+00 1.025146777794e+00 1.027199712809e+00 1.029288777911e+00 1.031407469493e+00 1.033562581263e+00 1.035742756226e+00 1.037957536375e+00 1.040198179986e+00 1.042468026446e+00 1.044765427642e+00 1.047084965409e+00 1.049435163829e+00 1.051802631167e+00 1.054196884935e+00 1.056610179646e+00 1.059046540818e+00 1.061500647017e+00 1.063971940488e+00 1.066463574683e+00 1.068967165275e+00 1.071491587419e+00 1.074025558562e+00 1.076575563603e+00 1.079135334061e+00 1.081707056437e+00 1.084290944284e+00 1.086880061175e+00 1.089481061569e+00 1.092085693604e+00 1.094697947459e+00 1.097312512767e+00 1.099932705838e+00 1.102557313986e+00 1.105181509970e+00 1.107808445865e+00 1.110431819185e+00 1.113058359110e+00 1.115680385939e+00 1.118302623770e+00 1.120919133132e+00 1.123530932709e+00 1.126138154559e+00 1.128737597116e+00 1.131333170377e+00 1.133916795334e+00 1.136495329815e+00 1.139060488202e+00 1.141618907909e+00 1.144163882567e+00 1.146697888735e+00 1.149221617315e+00 1.151726633321e+00 1.154224030066e+00 1.156701460083e+00 1.159168841433e+00 1.161617704616e+00 1.164049210303e+00 1.166467271397e+00 1.168861454697e+00 1.171244843395e+00 1.173602277701e+00 1.175946183811e+00 1.178265874385e+00 1.180566495477e+00 1.182848785152e+00 1.185104896002e+00 1.187345613657e+00 1.189556684586e+00 1.191751636533e+00 1.193918191517e+00 1.196063355579e+00 1.198185142135e+00 1.200278935929e+00 1.202352678001e+00 1.204394431378e+00 1.206417595560e+00 1.208407543959e+00 1.210375447058e+00 1.212313428057e+00 1.214223796904e+00 1.216108568122e+00 1.217959216378e+00 1.219788149402e+00 1.221580549610e+00 1.223349808825e+00 1.225082051176e+00 1.226787924223e+00 1.228462229482e+00 1.230099117728e+00 1.231712675444e+00 1.233282560728e+00 1.234830275639e+00 1.236332872808e+00 1.237807382239e+00 1.239245148435e+00 1.240641864555e+00 1.242012921943e+00 1.243332586717e+00 1.244627618387e+00 1.245870805967e+00 1.247083335821e+00 1.248253446379e+00 1.249376103038e+00 1.250468203064e+00 1.251500811098e+00 1.252506093951e+00 1.253452110722e+00 1.254360514154e+00 1.255219493236e+00 1.256024352107e+00 1.256791754677e+00 1.257492128977e+00 1.258157293611e+00 1.258755523366e+00 1.259306735649e+00 1.259800284642e+00 1.260231660284e+00 1.260614093368e+00 1.260923218700e+00 1.261185141625e+00 1.261369262805e+00 1.261500257557e+00 1.261559499985e+00 1.261548133413e+00 1.261474938474e+00 1.261317904299e+00 1.261102722612e+00 1.260797992904e+00 1.260427107499e+00 1.259971827985e+00 1.259435070853e+00 1.258822765884e+00 1.258115652370e+00 1.257334275285e+00 1.256452814853e+00 1.255491094882e+00 1.254430805165e+00 1.253276941235e+00 1.252030838718e+00 1.250679782067e+00 1.249237379161e+00 1.247683448797e+00 1.246033988178e+00 1.244272058057e+00 1.242404629771e+00 1.240428237303e+00 1.238336147010e+00 1.236135672454e+00 1.233812915181e+00 1.231380295684e+00 1.228821851638e+00 1.226148200676e+00 1.223348070666e+00 1.220424931525e+00 1.217378686799e+00 1.214199924159e+00 1.210901467170e+00 1.207463042980e+00 1.203904882087e+00 1.200206585035e+00 1.196381293841e+00 1.192422108034e+00 1.188325747561e+00 1.184102922760e+00 1.179736110682e+00 1.175244750238e+00 1.170610970479e+00 1.165849395396e+00 1.160951497301e+00 1.155919042900e+00 1.150760306131e+00 1.145462196366e+00 1.140045312648e+00 1.134490448259e+00 1.128817546624e+00 1.123016246383e+00 1.117094546035e+00 1.111057662562e+00 1.104898772353e+00 1.098637936582e+00 1.092257132699e+00 1.085784313688e+00 1.079201663496e+00 1.072530557930e+00 1.065768264063e+00 1.058916738919e+00 1.051998396073e+00 1.044993626955e+00 1.037939353356e+00 1.030814505022e+00 1.023648939403e+00 1.016439469280e+00 1.009192711238e+00 1.001932427529e+00 9.946439119752e-01 9.873666888512e-01 9.800834496397e-01 9.728268179724e-01 9.655951149118e-01 9.584042787763e-01 9.512736096896e-01 9.441974628375e-01 9.372184166283e-01 9.303155110932e-01 9.235366745188e-01 9.168699438586e-01 9.103436605976e-01 9.039782690195e-01 8.977644603005e-01 8.917558689884e-01 8.859281205755e-01 8.803306111836e-01 8.749581300769e-01 8.698330720228e-01 8.649780836882e-01 8.603900153701e-01 8.561112880634e-01 8.521281266372e-01 8.484801803798e-01 8.451593615408e-01 8.421948608162e-01 8.395938576063e-01 8.373611626067e-01 8.355232888020e-01 8.340657000327e-01 8.330257959247e-01 8.323807522082e-01 8.321607327623e-01 8.323536981342e-01 8.329676609591e-01 8.340117421264e-01 8.354643715614e-01 8.373524837758e-01 8.396412741582e-01 8.423531200508e-01 8.454623065116e-01 8.489666261247e-01 8.528623329520e-01 8.571191360260e-01 8.617515168398e-01 8.667131122343e-01 8.720181656480e-01 8.776249030975e-01 8.835276563688e-01 8.897065142862e-01 8.961279322549e-01 9.027923373421e-01 9.096475839883e-01 9.166975273589e-01 9.238956387711e-01 9.312290772608e-01 9.386702946230e-01 9.461823807758e-01 9.537548752461e-01 9.613413679759e-01 9.689311177893e-01 9.764807648955e-01 9.839745383807e-01 9.913753259358e-01 9.986583803827e-01 1.005799925580e+00 1.012757849337e+00 1.019527879280e+00 1.026057465856e+00 1.032344454634e+00 1.038348341779e+00 1.044050959286e+00 1.049434880370e+00 1.054467821174e+00 1.059146292185e+00 1.063435955595e+00 1.067338665409e+00 1.070827070918e+00 1.073901870290e+00 1.076548668169e+00 1.078762728920e+00 1.080552105642e+00 1.081899832038e+00 1.082832760973e+00 1.083339167475e+00 1.083445956492e+00 1.083159763495e+00 1.082501809249e+00 1.081500492097e+00 1.080167394709e+00 1.078555379010e+00 1.076668230313e+00 1.074567263219e+00 1.072274718298e+00 1.069831103041e+00 1.067287370105e+00 1.064667876511e+00 1.062033414515e+00 1.059403480698e+00 1.056838206257e+00 1.054357083220e+00 1.052000762842e+00 1.049803465474e+00 1.047772810313e+00 1.045950369887e+00 1.044324021866e+00 1.042920164975e+00 1.041720224898e+00 1.040724133600e+00 1.039914739271e+00 1.039258629298e+00 1.038739866251e+00 1.038302108761e+00 1.037923432270e+00 1.037537362049e+00 1.037107333486e+00 1.036576917478e+00 1.035887534618e+00 1.035003683578e+00 1.033857097563e+00 1.032422607825e+00 1.030645721430e+00 1.028509506406e+00 1.025983867113e+00 1.023057895222e+00 1.019738711372e+00 1.016023420532e+00 1.011958319911e+00 1.007558138940e+00 1.002895693563e+00 9.980219556290e-01 9.930194735360e-01 9.879830472040e-01 9.829955707519e-01 9.781851496339e-01 9.736394653145e-01 9.694907238492e-01 9.658349794584e-01 9.627832284295e-01 9.604350052206e-01 9.588605225069e-01 9.581401034913e-01 9.583032854942e-01 9.593883762307e-01 9.613814872869e-01 9.642672617582e-01 9.679944309377e-01 9.724866781819e-01 9.776668105119e-01 9.834149085944e-01 9.896257414433e-01 9.961593081085e-01 1.002898123030e+00 1.009704605606e+00 1.016453978739e+00 1.023037433321e+00 1.029342290131e+00 1.035289512370e+00 1.040798990659e+00 1.045825912015e+00 1.050331474186e+00 1.054308709277e+00 1.057758498769e+00 1.060705696891e+00 1.063196415598e+00 1.065267876768e+00 1.065880097095e+00 1.065091981067e+00 1.063729649106e+00 1.062804129360e+00 1.063089388824e+00 1.064833217539e+00 1.067678346138e+00 1.070802314503e+00 1.073258209277e+00 1.074376627060e+00 1.074012511371e+00 1.072583957510e+00 1.070930457809e+00 1.069955363346e+00 1.070239869808e+00 1.071804206103e+00 1.074089631602e+00 1.076146308737e+00 1.077015354551e+00 1.076083757231e+00 1.073287331184e+00 1.069105834383e+00 1.064371980786e+00 1.059903232753e+00 1.056146139524e+00 1.053002377155e+00 1.049837827669e+00 1.045737698890e+00 1.039880312413e+00 1.031861238556e+00 1.021852451035e+00 1.010579130955e+00 9.990545292604e-01 9.881985013744e-01 9.785209626579e-01 9.699542731581e-01 9.619164294424e-01 9.536284609613e-01 9.445026161339e-01 9.344343853191e-01 9.239273087597e-01 9.139771894222e-01 9.057120574891e-01 8.999671731991e-01 8.969868395280e-01 8.963306304001e-01 8.970719197189e-01 8.982074171898e-01 8.990624898129e-01 8.995357938035e-01 9.001093808408e-01 9.016231731422e-01 9.048441532592e-01 9.101222113700e-01 9.171765882723e-01 9.251682613451e-01 9.330173907824e-01 9.398222967054e-01 9.451722664930e-01 9.493056984184e-01 9.530104022288e-01 9.572893678123e-01 9.629551492003e-01 9.703248071214e-01 9.790730215281e-01 9.883957800381e-01 9.973545033554e-01 1.005259832627e+00 1.011927229554e+00 1.017747117442e+00 1.023489989220e+00 1.029930366419e+00 1.037464272266e+00 1.045848532723e+00 1.054155647432e+00 1.061029959539e+00 1.065082340018e+00 1.065313728020e+00 1.061497322718e+00 1.054440465708e+00 1.046184468775e+00 1.039777099653e+00 9.803049863652e-01 9.382338394174e-01 8.911121983200e-01 8.731584749730e-01 9.035855910042e-01 9.674882169620e-01 1.029609142853e+00 1.058628623521e+00 1.039779444548e+00 9.784863563004e-01 9.004141974848e-01 8.453681786102e-01 8.459028812216e-01 8.988353537590e-01 9.685894730848e-01 1.017229725598e+00 1.023309725820e+00 9.860634323058e-01 9.240319551358e-01 8.691870439530e-01 8.511984675363e-01 8.753484766686e-01 9.183339534709e-01 9.488274506349e-01 9.470668424035e-01 9.121215988170e-01 8.615480474041e-01 8.242431437303e-01 8.232068104049e-01 8.562928962773e-01 8.980040768658e-01 9.198093252786e-01 9.059369029829e-01 8.591006500281e-01 8.001635244684e-01 7.608103907870e-01 7.637849146233e-01 8.023741615543e-01 8.465551955286e-01 8.669690406257e-01 8.500522574560e-01 8.023041623516e-01 7.490689441871e-01 7.243534139256e-01 7.465433804836e-01 8.003117981680e-01 8.517042968193e-01 8.735862155688e-01 8.576073765932e-01 8.166642767178e-01 7.810356920304e-01 7.824647392944e-01 8.276066734182e-01 8.908711388719e-01 9.368844071500e-01 9.422805806726e-01 9.051140229509e-01 8.477590887618e-01 8.125506003636e-01 8.371119696517e-01 9.179870386879e-01 1.013299961365e+00 1.077694236502e+00 1.083593258997e+00 1.027375767562e+00 9.322777063418e-01 8.486820596341e-01 8.354761072605e-01 9.079107336817e-01 1.019030181359e+00 1.108275831532e+00 1.136456199096e+00 1.092423717335e+00 9.937142550795e-01 8.874053716725e-01 8.393638397120e-01 8.859082482941e-01 9.916942178916e-01 1.090346769716e+00 1.133638928490e+00 1.103030004484e+00 1.009416033298e+00 8.931832353723e-01 8.182590036742e-01 8.341568917818e-01 9.219258312407e-01 1.016932445678e+00 1.065992125216e+00 1.045949163378e+00 9.634584207569e-01 8.539086828756e-01 7.759769013752e-01 7.789399081309e-01 8.509070451698e-01 9.329497583226e-01 9.740994027702e-01 9.522533334902e-01 8.749684709145e-01 7.782658730220e-01 7.186950597974e-01 7.362421788458e-01 8.093950279391e-01 8.806686670722e-01 9.059327387228e-01 8.700739330309e-01 7.882297782444e-01 7.054990696633e-01 6.819561368053e-01 7.389408548463e-01 8.312300001500e-01 8.980262964625e-01 9.018755886813e-01 8.357021549656e-01 7.260858270399e-01 6.399364341626e-01
 1.967516718467e+00 1.968072727159e+00 1.968621845555e+00 1.968822791529e+00 1.968575571185e+00 1.968062417492e+00 1.967599021162e+00 1.967455171757e+00 1.967727655845e+00 1.968264314380e+00 1.968729506051e+00 1.968815586360e+00 1.968460690635e+00 1.967882768036e+00 1.967419956444e+00 1.967328504600e+00 1.967650324903e+00 1.968179359390e+00 1.968564102210e+00 1.968518862133e+00 1.968038534401e+00 1.967406822896e+00 1.966990316146e+00 1.967000238997e+00 1.967391535402e+00 1.967894596363e+00 1.968171170387e+00 1.968003687199e+00 1.967444055442e+00 1.966810339918e+00 1.966472107686e+00 1.966606208840e+00 1.967084089296e+00 1.967561992923e+00 1.967705116005e+00 1.967395213370e+00 1.966803992475e+00 1.966281570360e+00 1.966120548600e+00 1.966373292236e+00 1.966838192401e+00 1.967209096603e+00 1.967248753343e+00 1.966914061933e+00 1.966376079677e+00 1.965926697667e+00 1.965808504045e+00 1.966051818495e+00 1.966461817532e+00 1.966745363385e+00 1.966690176925e+00 1.966276411957e+00 1.965686293812e+00 1.965194509745e+00 1.965013570363e+00 1.965167656757e+00 1.965483728348e+00 1.965681954766e+00 1.965522656048e+00 1.964956846124e+00 1.964180210038e+00 1.963550015670e+00 1.963356580717e+00 1.963608746802e+00 1.964002012871e+00 1.964127560454e+00 1.963755695831e+00 1.962996779155e+00 1.962229615246e+00 1.961832966652e+00 1.961918636763e+00 1.962283540707e+00 1.962568747414e+00 1.962508710588e+00 1.962066844666e+00 1.961418397687e+00 1.960825387179e+00 1.960497671392e+00 1.960502537762e+00 1.960727171560e+00 1.960925043217e+00 1.960839352016e+00 1.960344035005e+00 1.959553079042e+00 1.958787859590e+00 1.958382780746e+00 1.958446510408e+00 1.958764093367e+00 1.958936904843e+00 1.958657111218e+00 1.957925793182e+00 1.957047779141e+00 1.956419617146e+00 1.956249227766e+00 1.956437644927e+00 1.956662665443e+00 1.956617491769e+00 1.956179325700e+00 1.955460709415e+00 1.954715938554e+00 1.954185387017e+00 1.953976517650e+00 1.954017593150e+00 1.954104777208e+00 1.954008293736e+00 1.953581286459e+00 1.952853833661e+00 1.952029998521e+00 1.951386052382e+00 1.951112288898e+00 1.951180843431e+00 1.951346722641e+00 1.951269704659e+00 1.950734020664e+00 1.949807376892e+00 1.948818272283e+00 1.948165520553e+00 1.948037170673e+00 1.948277820449e+00 1.948462119861e+00 1.948184193789e+00 1.947336128022e+00 1.946197506715e+00 1.945249391343e+00 1.944839891524e+00 1.944952856811e+00 1.945217770234e+00 1.945167002226e+00 1.944553275362e+00 1.943503103483e+00 1.942425148225e+00 1.941724392396e+00 1.941542513228e+00 1.941674829885e+00 1.941722253373e+00 1.941354928823e+00 1.940525381327e+00 1.939483850580e+00 1.938595142111e+00 1.938100078226e+00 1.937970245894e+00 1.937946493958e+00 1.937721653468e+00 1.937138473021e+00 1.936276982346e+00 1.935371619567e+00 1.934655242513e+00 1.934220615781e+00 1.933977789786e+00 1.933730797882e+00 1.933302990700e+00 1.932641702989e+00 1.931833336826e+00 1.931030986227e+00 1.930367510577e+00 1.929876608855e+00 1.929483910578e+00 1.929066654255e+00 1.928529230975e+00 1.927854038364e+00 1.927095562877e+00 1.926345564221e+00 1.925676711300e+00 1.925100728435e+00 1.924578346371e+00 1.924045488360e+00 1.923445704252e+00 1.922765616966e+00 1.922027534281e+00 1.921288042777e+00 1.920588012042e+00 1.919942451616e+00 1.919335069139e+00 1.918723117617e+00 1.918072766120e+00 1.917374165427e+00 1.916643248262e+00 1.915906218428e+00 1.915186591074e+00 1.914493862924e+00 1.913817641729e+00 1.913136378423e+00 1.912435371682e+00 1.911711332636e+00 1.910972113074e+00 1.910229497292e+00 1.909495032629e+00 1.908763392774e+00 1.908027228837e+00 1.907283581771e+00 1.906533059691e+00 1.905781005372e+00 1.905027564734e+00 1.904267787775e+00 1.903493800819e+00 1.902704009887e+00 1.901906618352e+00 1.901111118434e+00 1.900318865311e+00 1.899523892825e+00 1.898717849370e+00 1.897891898924e+00 1.897054736980e+00 1.896215429693e+00 1.895378743842e+00 1.894544181944e+00 1.893701079919e+00 1.892843472580e+00 1.891975283017e+00 1.891107555175e+00 1.890246186607e+00 1.889385409541e+00 1.888516306263e+00 1.887634508207e+00 1.886746144426e+00 1.885853803230e+00 1.884966126160e+00 1.884076821213e+00 1.883176591383e+00 1.882264629196e+00 1.881345277483e+00 1.880422652182e+00 1.879497340261e+00 1.878567772822e+00 1.877627427705e+00 1.876678238590e+00 1.875725343655e+00 1.874769640483e+00 1.873809786281e+00 1.872842828487e+00 1.871869345651e+00 1.870890569240e+00 1.869910615409e+00 1.868928176311e+00 1.867938473263e+00 1.866939695226e+00 1.865934562510e+00 1.864926142322e+00 1.863914723310e+00 1.862898671932e+00 1.861872401270e+00 1.860837562329e+00 1.859798296237e+00 1.858755078802e+00 1.857708245237e+00 1.856655677691e+00 1.855595606338e+00 1.854528596186e+00 1.853457245961e+00 1.852381050737e+00 1.851300587188e+00 1.850215531292e+00 1.849125171523e+00 1.848028373902e+00 1.846924136020e+00 1.845814728373e+00 1.844700896243e+00 1.843584161931e+00 1.842462593049e+00 1.841335921170e+00 1.840201282492e+00 1.839061366677e+00 1.837917390680e+00 1.836770364354e+00 1.835618316502e+00 1.834459583823e+00 1.833293240626e+00 1.832121238395e+00 1.830944945113e+00 1.829764479004e+00 1.828577682936e+00 1.827385968656e+00 1.826188985543e+00 1.824987426543e+00 1.823778900570e+00 1.822564625995e+00 1.821345078523e+00 1.820122312983e+00 1.818894274163e+00 1.817657774088e+00 1.816415986015e+00 1.815168387737e+00 1.813916815923e+00 1.812662006864e+00 1.811400648504e+00 1.810131263940e+00 1.808856597077e+00 1.807577606763e+00 1.806295089363e+00 1.805009084241e+00 1.803717033182e+00 1.802419201664e+00 1.801115862112e+00 1.799805812671e+00 1.798490169356e+00 1.797169728458e+00 1.795847023738e+00 1.794521493885e+00 1.793187147745e+00 1.791849461512e+00 1.790504005522e+00 1.789154995257e+00 1.787800890895e+00 1.786442394030e+00 1.785078857478e+00 1.783710678985e+00 1.782337742844e+00 1.780958881631e+00 1.779574523689e+00 1.778183990781e+00 1.776789674637e+00 1.775392628134e+00 1.773990407130e+00 1.772582273250e+00 1.771169902656e+00 1.769752524482e+00 1.768330176311e+00 1.766900820583e+00 1.765468168055e+00 1.764031669196e+00 1.762591569591e+00 1.761146443883e+00 1.759695460149e+00 1.758239267993e+00 1.756776798528e+00 1.755312088132e+00 1.753843289054e+00 1.752370087392e+00 1.750894556865e+00 1.749412431633e+00 1.747922887113e+00 1.746429963309e+00 1.744934336748e+00 1.743434667615e+00 1.741931801709e+00 1.740422518329e+00 1.738908529128e+00 1.737389156163e+00 1.735864931867e+00 1.734337440942e+00 1.732806877936e+00 1.731271733639e+00 1.729730512018e+00 1.728185794132e+00 1.726634122555e+00 1.725080038658e+00 1.723523327328e+00 1.721962001050e+00 1.720395354395e+00 1.718824155411e+00 1.717247750516e+00 1.715668406292e+00 1.714086057264e+00 1.712499352068e+00 1.710907938221e+00 1.709312638900e+00 1.707712862298e+00 1.706109696953e+00 1.704504081174e+00 1.702894782574e+00 1.701280633532e+00 1.699662602275e+00 1.698041249572e+00 1.696415992560e+00 1.694787953609e+00 1.693155400543e+00 1.691521597187e+00 1.689882914597e+00 1.688238856630e+00 1.686592415878e+00 1.684943257506e+00 1.683289545342e+00 1.681633557077e+00 1.679973849360e+00 1.678309249707e+00 1.676641980362e+00 1.674971576092e+00 1.673298651977e+00 1.671622156543e+00 1.669943209410e+00 1.668260517847e+00 1.666574812696e+00 1.664886057315e+00 1.663193404982e+00 1.661499413544e+00 1.659800683038e+00 1.658100281598e+00 1.656397143450e+00 1.654691193181e+00 1.652981281639e+00 1.651269120608e+00 1.649554024377e+00 1.647838605655e+00 1.646118661114e+00 1.644396210385e+00 1.642671448911e+00 1.640944431477e+00 1.639213942851e+00 1.637483629346e+00 1.635751332780e+00 1.634014847380e+00 1.632277084891e+00 1.630536345323e+00 1.628794862090e+00 1.627051658072e+00 1.625306005951e+00 1.623558673329e+00 1.621808613314e+00 1.620056489704e+00 1.618304200032e+00 1.616549773223e+00 1.614792999221e+00 1.613035146088e+00 1.611275410409e+00 1.609513036296e+00 1.607750303573e+00 1.605986840780e+00 1.604221533011e+00 1.602455014357e+00 1.600687241307e+00 1.598917425560e+00 1.597148729524e+00 1.595378371674e+00 1.593606964810e+00 1.591833891141e+00 1.590058609409e+00 1.588285868427e+00 1.586511150379e+00 1.584736596888e+00 1.582960877768e+00 1.581184292021e+00 1.579407419848e+00 1.577630420110e+00 1.575852973139e+00 1.574076278487e+00 1.572298497363e+00 1.570519820529e+00 1.568741758613e+00 1.566965092450e+00 1.565186947137e+00 1.563408321190e+00 1.561631619570e+00 1.559854835675e+00 1.558078014059e+00 1.556302655780e+00 1.554526021712e+00 1.552751632357e+00 1.550976205284e+00 1.549202839233e+00 1.547430306022e+00 1.545658458658e+00 1.543887832687e+00 1.542117907253e+00 1.540348808233e+00 1.538580496036e+00 1.536814240633e+00 1.535049123450e+00 1.533285916550e+00 1.531523255464e+00 1.529763163612e+00 1.528003842764e+00 1.526247000605e+00 1.524492001838e+00 1.522737704859e+00 1.520986614580e+00 1.519237536472e+00 1.517489259051e+00 1.515744259696e+00 1.514001145759e+00 1.512260737829e+00 1.510522844673e+00 1.508786991704e+00 1.507053410169e+00 1.505322811178e+00 1.503595364072e+00 1.501869803717e+00 1.500147932062e+00 1.498428807667e+00 1.496712268119e+00 1.494999710381e+00 1.493289924123e+00 1.491584234097e+00 1.489881500967e+00 1.488182042495e+00 1.486486395710e+00 1.484793603800e+00 1.483104508547e+00 1.481419830530e+00 1.479738973738e+00 1.478061793533e+00 1.476389111471e+00 1.474719157121e+00 1.473054815555e+00 1.471394933789e+00 1.469738155063e+00 1.468086271988e+00 1.466439796182e+00 1.464796642269e+00 1.463159232559e+00 1.461525047737e+00 1.459897333980e+00 1.458273954623e+00 1.456655309685e+00 1.455042080943e+00 1.453433895918e+00 1.451829409151e+00 1.450233204103e+00 1.448639724240e+00 1.447053718188e+00 1.445472306809e+00 1.443896076062e+00 1.442326338686e+00 1.440762350529e+00 1.439203867556e+00 1.437651476011e+00 1.436104403056e+00 1.434564210565e+00 1.433029821781e+00 1.431502989035e+00 1.429979714260e+00 1.428464707996e+00 1.426956618411e+00 1.425453615713e+00 1.423956721282e+00 1.422467275803e+00 1.420985630722e+00 1.419508554793e+00 1.418040194601e+00 1.416578900949e+00 1.415122924635e+00 1.413675236673e+00 1.412234693748e+00 1.410800835574e+00 1.409373187218e+00 1.407954009535e+00 1.406542134135e+00 1.405137975568e+00 1.403740501216e+00 1.402350898187e+00 1.400968440120e+00 1.399594464159e+00 1.398229327080e+00 1.396869692285e+00 1.395519397553e+00 1.394176147334e+00 1.392841275272e+00 1.391515599181e+00 1.390196525549e+00 1.388885554746e+00 1.387582195468e+00 1.386288601214e+00 1.385003752720e+00 1.383725651077e+00 1.382455931668e+00 1.381193929643e+00 1.379941765050e+00 1.378697946711e+00 1.377461674183e+00 1.376235178446e+00 1.375015278387e+00 1.373805893842e+00 1.372604291413e+00 1.371411258973e+00 1.370227985378e+00 1.369052545357e+00 1.367885917368e+00 1.366729017519e+00 1.365579864369e+00 1.364440142078e+00 1.363309269686e+00 1.362187076739e+00 1.361074743622e+00 1.359969712489e+00 1.358874835488e+00 1.357789065503e+00 1.356711642257e+00 1.355642793855e+00 1.354583209418e+00 1.353532469141e+00 1.352491586429e+00 1.351458777197e+00 1.350436195879e+00 1.349420691928e+00 1.348415692649e+00 1.347419652394e+00 1.346432640277e+00 1.345454256283e+00 1.344484881866e+00 1.343525152633e+00 1.342573157038e+00 1.341631501990e+00 1.340698058218e+00 1.339774145636e+00 1.338857178917e+00 1.337950611932e+00 1.337052801074e+00 1.336163488671e+00 1.335283515989e+00 1.334412505634e+00 1.333548614541e+00 1.332694374203e+00 1.331848281522e+00 1.331012865360e+00 1.330183810284e+00 1.329363833557e+00 1.328553251039e+00 1.327749999928e+00 1.326955500930e+00 1.326169040901e+00 1.325390982938e+00 1.324620820770e+00 1.323859124385e+00 1.323105228760e+00 1.322359599673e+00 1.321621494913e+00 1.320891188807e+00 1.320170305708e+00 1.319454913502e+00 1.318748011051e+00 1.318049170982e+00 1.317356671403e+00 1.316672303633e+00 1.315995265601e+00 1.315325606689e+00 1.314662032234e+00 1.314006500443e+00 1.313357262549e+00 1.312715784646e+00 1.312080337221e+00 1.311450721444e+00 1.310828536488e+00 1.310212605767e+00 1.309602808825e+00 1.308998587449e+00 1.308400076129e+00 1.307809161439e+00 1.307223443182e+00 1.306642938884e+00 1.306067112934e+00 1.305497607144e+00 1.304933876473e+00 1.304374680403e+00 1.303820179367e+00 1.303271401720e+00 1.302726302167e+00 1.302186964488e+00 1.301649872164e+00 1.301119476080e+00 1.300592550347e+00 1.300068670551e+00 1.299549594962e+00 1.299033088260e+00 1.298521525133e+00 1.298011902244e+00 1.297504966974e+00 1.297002144036e+00 1.296501820667e+00 1.296005172079e+00 1.295509871547e+00 1.295016887356e+00 1.294525848200e+00 1.294037289644e+00 1.293550093713e+00 1.293064472587e+00 1.292581196387e+00 1.292097689026e+00 1.291616086621e+00 1.291135440319e+00 1.290654314441e+00 1.290174835095e+00 1.289695365898e+00 1.289216313135e+00 1.288737144026e+00 1.288255540998e+00 1.287775888274e+00 1.287294187705e+00 1.286811324226e+00 1.286328311448e+00 1.285842192615e+00 1.285357919060e+00 1.284868464641e+00 1.284378359718e+00 1.283886032483e+00 1.283391070636e+00 1.282894477755e+00 1.282393088923e+00 1.281890847445e+00 1.281384019567e+00 1.280874632665e+00 1.280361168285e+00 1.279843399104e+00 1.279321980854e+00 1.278795988048e+00 1.278265525952e+00 1.277730489721e+00 1.277189442920e+00 1.276644644493e+00 1.276092347276e+00 1.275537409961e+00 1.274974606137e+00 1.274406145311e+00 1.273831601440e+00 1.273248774937e+00 1.272661493447e+00 1.272065931276e+00 1.271464466639e+00 1.270855443918e+00 1.270236888269e+00 1.269613007387e+00 1.268979158752e+00 1.268338811964e+00 1.267688452520e+00 1.267028565158e+00 1.266361865188e+00 1.265684570512e+00 1.264998632307e+00 1.264303441608e+00 1.263597403035e+00 1.262882438393e+00 1.262156284032e+00 1.261421244829e+00 1.260672801267e+00 1.259917401734e+00 1.259148347863e+00 1.258368706900e+00 1.257578057631e+00 1.256773954864e+00 1.255959252946e+00 1.255133310447e+00 1.254294833743e+00 1.253443365202e+00 1.252578514612e+00 1.251702289627e+00 1.250812337243e+00 1.249910326379e+00 1.248993652534e+00 1.248064561210e+00 1.247120597893e+00 1.246162701957e+00 1.245192896744e+00 1.244206728618e+00 1.243208444036e+00 1.242192688394e+00 1.241163811775e+00 1.240120094609e+00 1.239060555102e+00 1.237987541827e+00 1.236897176205e+00 1.235793944147e+00 1.234672488068e+00 1.233536878762e+00 1.232385811754e+00 1.231217612058e+00 1.230033965019e+00 1.228833455636e+00 1.227618890472e+00 1.226385188744e+00 1.225136197368e+00 1.223870943455e+00 1.222587681913e+00 1.221289539087e+00 1.219972165776e+00 1.218639689663e+00 1.217288930530e+00 1.215922397925e+00 1.214538887550e+00 1.213135854085e+00 1.211719060219e+00 1.210281787575e+00 1.208830874275e+00 1.207359037239e+00 1.205871774057e+00 1.204366491882e+00 1.202843523065e+00 1.201304132237e+00 1.199745503002e+00 1.198171142813e+00 1.196577577592e+00 1.194969721375e+00 1.193343197463e+00 1.191697678476e+00 1.190037862536e+00 1.188359042278e+00 1.186664217570e+00 1.184952841110e+00 1.183223337455e+00 1.181477398859e+00 1.179714311464e+00 1.177936187007e+00 1.176140109356e+00 1.174328086566e+00 1.172499869668e+00 1.170655779954e+00 1.168795519844e+00 1.166919801604e+00 1.165028516719e+00 1.163121283291e+00 1.161200176928e+00 1.159263406032e+00 1.157312590233e+00 1.155346224897e+00 1.153367143326e+00 1.151373177664e+00 1.149365451399e+00 1.147343796956e+00 1.145309770107e+00 1.143263178467e+00 1.141203730542e+00 1.139132106563e+00 1.137047830722e+00 1.134952228760e+00 1.132846557422e+00 1.130729039615e+00 1.128601927056e+00 1.126463665461e+00 1.124318873389e+00 1.122161320649e+00 1.119997264448e+00 1.117823632550e+00 1.115642485114e+00 1.113454113078e+00 1.111257700325e+00 1.109057351830e+00 1.106848123729e+00 1.104636561957e+00 1.102417575887e+00 1.100194179340e+00 1.097969121234e+00 1.095739517724e+00 1.093509067593e+00 1.091273329654e+00 1.089039982042e+00 1.086803343636e+00 1.084567037976e+00 1.082331941119e+00 1.080096665206e+00 1.077866024694e+00 1.075632661240e+00 1.073408046255e+00 1.071183018562e+00 1.068964837970e+00 1.066751353190e+00 1.064542116079e+00 1.062343756714e+00 1.060148618918e+00 1.057966257297e+00 1.055787861376e+00 1.053623013372e+00 1.051467405901e+00 1.049322527852e+00 1.047194164858e+00 1.045072441600e+00 1.042971555928e+00 1.040878326697e+00 1.038806015589e+00 1.036748593598e+00 1.034706376733e+00 1.032686487683e+00 1.030679431340e+00 1.028700162823e+00 1.026734015298e+00 1.024796773846e+00 1.022878320691e+00 1.020981535329e+00 1.019114841321e+00 1.017266884669e+00 1.015452498912e+00 1.013656436251e+00 1.011896215126e+00 1.010160667511e+00 1.008455438666e+00 1.006784147537e+00 1.005137151816e+00 1.003532876256e+00 1.001950653718e+00 1.000413702518e+00 9.989044875831e-01 9.974355492382e-01 9.960030431063e-01 9.946040657537e-01 9.932519717567e-01 9.919289966861e-01 9.906574302321e-01 9.894175127614e-01 9.882256288844e-01 9.870744355604e-01 9.859636492734e-01 9.849056392665e-01 9.838811628594e-01 9.829144307893e-01 9.819847247801e-01 9.811088126001e-01 9.802785266751e-01 9.794947559243e-01 9.787662227037e-01 9.780786276064e-01 9.774511625830e-01 9.768647789298e-01 9.763377139172e-01 9.758585789491e-01 9.754315993607e-01 9.750624126951e-01 9.747375393245e-01 9.744776350887e-01 9.742614109486e-01 9.741084871459e-01 9.740043530245e-01 9.739564023873e-01 9.739670401981e-01 9.740265304386e-01 9.741507139843e-01 9.743199181313e-01 9.745541323489e-01 9.748395229802e-01 9.751826765603e-01 9.755822331700e-01 9.760328506163e-01 9.765473913189e-01 9.771084789367e-01 9.777349769340e-01 9.784088263739e-01 9.791423972446e-01 9.799295330752e-01 9.807692658471e-01 9.816699742794e-01 9.826159719332e-01 9.836233656947e-01 9.846781100504e-01 9.857901349582e-01 9.869521236110e-01 9.881645952135e-01 9.894319936960e-01 9.907454848905e-01 9.921149040728e-01 9.935279548357e-01 9.949943846147e-01 9.965066321404e-01 9.980668174804e-01 9.996762397286e-01 1.001326027344e+00 1.003027971243e+00 1.004767625851e+00 1.006556767309e+00 1.008384381506e+00 1.010256305329e+00 1.012169082216e+00 1.014119341214e+00 1.016113315726e+00 1.018140233473e+00 1.020210061202e+00 1.022311328751e+00 1.024451463335e+00 1.026624899275e+00 1.028831563503e+00 1.031072226885e+00 1.033341050299e+00 1.035644774104e+00 1.037973480246e+00 1.040334271160e+00 1.042718959849e+00 1.045131649574e+00 1.047569806381e+00 1.050030308238e+00 1.052516568581e+00 1.055021599672e+00 1.057550035427e+00 1.060097214684e+00 1.062664444696e+00 1.065248075020e+00 1.067849994804e+00 1.070467140093e+00 1.073097682676e+00 1.075742907825e+00 1.078399372622e+00 1.081069133721e+00 1.083748344871e+00 1.086438075138e+00 1.089134817975e+00 1.091839362805e+00 1.094552073233e+00 1.097267965528e+00 1.099992503917e+00 1.102714506661e+00 1.105444461131e+00 1.108172796567e+00 1.110904862478e+00 1.113636213285e+00 1.116365417445e+00 1.119094198856e+00 1.121817126688e+00 1.124542312735e+00 1.127257498898e+00 1.129971974601e+00 1.132677366800e+00 1.135376275428e+00 1.138070344924e+00 1.140751747105e+00 1.143430975435e+00 1.146092591937e+00 1.148749884071e+00 1.151391955199e+00 1.154023582065e+00 1.156645615830e+00 1.159248068644e+00 1.161844798405e+00 1.164418501185e+00 1.166984621881e+00 1.169529455749e+00 1.172059618872e+00 1.174575090406e+00 1.177066473646e+00 1.179547794282e+00 1.182001563891e+00 1.184444890294e+00 1.186860729372e+00 1.189260210686e+00 1.191637170911e+00 1.193990415260e+00 1.196325882468e+00 1.198631488020e+00 1.200922022271e+00 1.203179466747e+00 1.205418531167e+00 1.207628561402e+00 1.209813799317e+00 1.211973919476e+00 1.214101337975e+00 1.216209385225e+00 1.218278652918e+00 1.220328306760e+00 1.222339250031e+00 1.224325874213e+00 1.226279811115e+00 1.228196215630e+00 1.230090044994e+00 1.231937180868e+00 1.233763593904e+00 1.235541901443e+00 1.237292413832e+00 1.239003245535e+00 1.240671444720e+00 1.242311922437e+00 1.243897090380e+00 1.245457279619e+00 1.246962020050e+00 1.248432001308e+00 1.249856075450e+00 1.251229559806e+00 1.252568738835e+00 1.253843967977e+00 1.255086948777e+00 1.256264783203e+00 1.257401465709e+00 1.258482260657e+00 1.259503681190e+00 1.260480589191e+00 1.261384469178e+00 1.262246938640e+00 1.263034085586e+00 1.263769550579e+00 1.264439409652e+00 1.265038787146e+00 1.265581998174e+00 1.266042327969e+00 1.266448133393e+00 1.266767555434e+00 1.267023875561e+00 1.267199362005e+00 1.267294934488e+00 1.267319854899e+00 1.267248994168e+00 1.267111507788e+00 1.266872615340e+00 1.266557893572e+00 1.266149279409e+00 1.265646797384e+00 1.265058500249e+00 1.264363360279e+00 1.263582823348e+00 1.262690767594e+00 1.261706187235e+00 1.260613564125e+00 1.259413472155e+00 1.258110918824e+00 1.256690509941e+00 1.255166505452e+00 1.253519511876e+00 1.251763702085e+00 1.249884972703e+00 1.247887668840e+00 1.245769836008e+00 1.243524620563e+00 1.241158773695e+00 1.238659615409e+00 1.236037235873e+00 1.233277926828e+00 1.230391587821e+00 1.227368132508e+00 1.224210318867e+00 1.220917727898e+00 1.217484062377e+00 1.213917699207e+00 1.210204213472e+00 1.206358222943e+00 1.202364669803e+00 1.198233972264e+00 1.193959924685e+00 1.189541163562e+00 1.184986571701e+00 1.180281908409e+00 1.175444525780e+00 1.170458378823e+00 1.165337804952e+00 1.160074909017e+00 1.154674222686e+00 1.149141331285e+00 1.143467413054e+00 1.137668375521e+00 1.131731008809e+00 1.125673909382e+00 1.119487322271e+00 1.113181127096e+00 1.106758352848e+00 1.100217762985e+00 1.093575879064e+00 1.086818366105e+00 1.079972230742e+00 1.073021666892e+00 1.065991190131e+00 1.058875191630e+00 1.051680602741e+00 1.044427295613e+00 1.037099836853e+00 1.029734848928e+00 1.022313679661e+00 1.014865250422e+00 1.007389030223e+00 9.998949921844e-01 9.924049286574e-01 9.849085780420e-01 9.774443011974e-01 9.699975811520e-01 9.626037231405e-01 9.552587873539e-01 9.479854085064e-01 9.407988796285e-01 9.337004546586e-01 9.267296569122e-01 9.198694855832e-01 9.131687450224e-01 9.066162222145e-01 9.002417965873e-01 8.940653698496e-01 8.880837613765e-01 8.823460628670e-01 8.768309452062e-01 8.715883869856e-01 8.666122614765e-01 8.619280335960e-01 8.575553726929e-01 8.534944129492e-01 8.497832717759e-01 8.464086397091e-01 8.434106136833e-01 8.407790297076e-01 8.385426934598e-01 8.367035552861e-01 8.352675984986e-01 8.342570011479e-01 8.336559479888e-01 8.334981529134e-01 8.337570429110e-01 8.344603451848e-01 8.355912382964e-01 8.371562532262e-01 8.391562385727e-01 8.415705222266e-01 8.444184572542e-01 8.476618533954e-01 8.513207079210e-01 8.553600255093e-01 8.597800083159e-01 8.645676430936e-01 8.696934954143e-01 8.751631867593e-01 8.809288094068e-01 8.870035861278e-01 8.933386719795e-01 8.999294277939e-01 9.067490656011e-01 9.137649862153e-01 9.209722289366e-01 9.283195971475e-01 9.358092908594e-01 9.433914940980e-01 9.510529939229e-01 9.587641761925e-01 9.664912005585e-01 9.742181780012e-01 9.819022963640e-01 9.895334940941e-01 9.970645719172e-01 1.004486255790e+00 1.011755680631e+00 1.018854379057e+00 1.025756684411e+00 1.032425569245e+00 1.038855049320e+00 1.044996657406e+00 1.050848907396e+00 1.056374600545e+00 1.061557116187e+00 1.066382101760e+00 1.070820368918e+00 1.074869703694e+00 1.078500662442e+00 1.081716090982e+00 1.084493174623e+00 1.086835388116e+00 1.088732243052e+00 1.090181618270e+00 1.091192888259e+00 1.091755118176e+00 1.091896753684e+00 1.091607726628e+00 1.090920016537e+00 1.089840552757e+00 1.088395741787e+00 1.086613813161e+00 1.084507411984e+00 1.082133201861e+00 1.079495434540e+00 1.076654692162e+00 1.073633073950e+00 1.070474094138e+00 1.067224319254e+00 1.063908732474e+00 1.060586234007e+00 1.057273840840e+00 1.054029115958e+00 1.050868385080e+00 1.047829497264e+00 1.044941240131e+00 1.042210164196e+00 1.039671300971e+00 1.037309316488e+00 1.035147935379e+00 1.033164731594e+00 1.031357752048e+00 1.029703659921e+00 1.028173620098e+00 1.026747078839e+00 1.025368607562e+00 1.024020653155e+00 1.022636172843e+00 1.021188832086e+00 1.019621921852e+00 1.017889346936e+00 1.015961766580e+00 1.013784408152e+00 1.011344907332e+00 1.008600359343e+00 1.005552540998e+00 1.002186431965e+00 9.985102080745e-01 9.945504020095e-01 9.903243548509e-01 9.858977117077e-01 9.813072317235e-01 9.766449129058e-01 9.719784135445e-01 9.674088731135e-01 9.630434027829e-01 9.589752949624e-01 9.553362294761e-01 9.522167639498e-01 9.497410293547e-01 9.479933152656e-01 9.470654992266e-01 9.470274481922e-01 9.479210206094e-01 9.497846479597e-01 9.526049721122e-01 9.563737701801e-01 9.610295787682e-01 9.665118368259e-01 9.727204266883e-01 9.795427453244e-01 9.868615322792e-01 9.945313555141e-01 1.002422713689e+00 1.010383779281e+00 1.018288951791e+00 1.026004009133e+00 1.033414816798e+00 1.040425302883e+00 1.046945584337e+00 1.052924324513e+00 1.058310271500e+00 1.063094252581e+00 1.067269912761e+00 1.070865647481e+00 1.073918227507e+00 1.076483497883e+00 1.078633695595e+00 1.080430120811e+00 1.080877197807e+00 1.079971440836e+00 1.078547736061e+00 1.077622941070e+00 1.077976043621e+00 1.079853352699e+00 1.082892119836e+00 1.086255316260e+00 1.088974191648e+00 1.090356528747e+00 1.090231458296e+00 1.088991630100e+00 1.087461034060e+00 1.086527620375e+00 1.086769845643e+00 1.088208092589e+00 1.090282593130e+00 1.092040192764e+00 1.092508483933e+00 1.091056389061e+00 1.087593792852e+00 1.082582224376e+00 1.076849129239e+00 1.071218404399e+00 1.066167321265e+00 1.061633177474e+00 1.057019514986e+00 1.051435787111e+00 1.044066161240e+00 1.034497838687e+00 1.022886134792e+00 1.009946930699e+00 9.966953580006e-01 9.840782439556e-01 9.726460684760e-01 9.623756864181e-01 9.527235377339e-01 9.429297160756e-01 9.324049599667e-01 9.210286918941e-01 9.092813009800e-01 8.981474097637e-01 8.887483817158e-01 8.819335717955e-01 8.779653854180e-01 8.764227679374e-01 8.763867797603e-01 8.768621085894e-01 8.771725381447e-01 8.772164238349e-01 8.774818879757e-01 8.788155632305e-01 8.819983828691e-01 8.873895112928e-01 8.947219341889e-01 9.031683498573e-01 9.116641800827e-01 9.193310753001e-01 9.257849003299e-01 9.312858798567e-01 9.366299045072e-01 9.428071528832e-01 9.505937047625e-01 9.602507732204e-01 9.714007555728e-01 9.831950371173e-01 9.946731692124e-01 1.005141787166e+00 1.014413539731e+00 1.022868735308e+00 1.031241498165e+00 1.040241276131e+00 1.050187720333e+00 1.060758485113e+00 1.070971526447e+00 1.079445988926e+00 1.084790631730e+00 1.086009508353e+00 1.082847291903e+00 1.076025515702e+00 1.067371671651e+00 1.059447344837e+00 1.001670953477e+00 9.617640489132e-01 9.143445235397e-01 8.899866792729e-01 9.141599531593e-01 9.774319494589e-01 1.045096898649e+00 1.082897437616e+00 1.072186986236e+00 1.014589876683e+00 9.326267185860e-01 8.655295650101e-01 8.512264692411e-01 8.954293473336e-01 9.660268068503e-01 1.022307275553e+00 1.038328047030e+00 1.009178472392e+00 9.500326092908e-01 8.911259451004e-01 8.639664721541e-01 8.793220731408e-01 9.181667661092e-01 9.490264325442e-01 9.493325343305e-01 9.149123756454e-01 8.609691659536e-01 8.164399655565e-01 8.079102917509e-01 8.378230259182e-01 8.818365327953e-01 9.091609086366e-01 9.007013750088e-01 8.560371380885e-01 7.938724458380e-01 7.463645231478e-01 7.408038144439e-01 7.756359003858e-01 8.215558347195e-01 8.465076459262e-01 8.336582759810e-01 7.869093481876e-01 7.307069383932e-01 7.015041066745e-01 7.227880761321e-01 7.815851464973e-01 8.417610637689e-01 8.725134654010e-01 8.619503526947e-01 8.200360882745e-01 7.762132334162e-01 7.663276621324e-01 8.048352477456e-01 8.701457171283e-01 9.250384852767e-01 9.420797926979e-01 9.149825692302e-01 8.618995846411e-01 8.224928241666e-01 8.372149542356e-01 9.106037648395e-01 1.005530961262e+00 1.075756611822e+00 1.090452680892e+00 1.042122593944e+00 9.498699452830e-01 8.606740693748e-01 8.352328494250e-01 8.984700031361e-01 1.010074902714e+00 1.108136045543e+00 1.149454804740e+00 1.118652895772e+00 1.028686732460e+00 9.214232355915e-01 8.599106315634e-01 8.881428449134e-01 9.833769508911e-01 1.082421014958e+00 1.133838617335e+00 1.114932839337e+00 1.032499444404e+00 9.223808551632e-01 8.439774617793e-01 8.479416465416e-01 9.244699862247e-01 1.014570684463e+00 1.064245782267e+00 1.047556833901e+00 9.683962216882e-01 8.599098827384e-01 7.799416842017e-01 7.801285091562e-01 8.522260683744e-01 9.374849444322e-01 9.825285040014e-01 9.623475589895e-01 8.817330879896e-01 7.750658479246e-01 7.020077410807e-01 7.129045208141e-01 7.919472309924e-01 8.767408087252e-01 9.166344096025e-01 8.911192543795e-01 8.099349635449e-01 7.132330991293e-01 6.639901440875e-01 7.014077375069e-01 7.919925796981e-01 8.709859629835e-01 8.940405661426e-01 8.481364518261e-01 7.532009810285e-01 6.666012339276e-01
 1.935152221659e+00 1.935646154498e+00 1.936134632504e+00 1.936278686379e+00 1.935979988708e+00 1.935417947119e+00 1.934904390134e+00 1.934709622865e+00 1.934925290267e+00 1.935400680499e+00 1.935805123677e+00 1.935834757106e+00 1.935428254651e+00 1.934801871785e+00 1.934288966638e+00 1.934143311959e+00 1.934408013654e+00 1.934877818972e+00 1.935201419826e+00 1.935099966892e+00 1.934569450822e+00 1.933889899078e+00 1.933423902555e+00 1.933381732799e+00 1.933715488792e+00 1.934156745060e+00 1.934372619589e+00 1.934150353706e+00 1.933543561806e+00 1.932864295372e+00 1.932478525253e+00 1.932558306747e+00 1.932976754089e+00 1.933392530329e+00 1.933476875939e+00 1.933114833542e+00 1.932477729154e+00 1.931910559503e+00 1.931700388139e+00 1.931894987084e+00 1.932295642960e+00 1.932602958774e+00 1.932585343104e+00 1.932200243709e+00 1.931614867199e+00 1.931116012717e+00 1.930941524572e+00 1.931121137549e+00 1.931466257237e+00 1.931689010686e+00 1.931576550034e+00 1.931109782504e+00 1.930466946141e+00 1.929921548748e+00 1.929684211021e+00 1.929778790354e+00 1.930033704238e+00 1.930169158781e+00 1.929952369378e+00 1.929332331242e+00 1.928507731204e+00 1.927829370906e+00 1.927582448976e+00 1.927773021028e+00 1.928104216316e+00 1.928169740826e+00 1.927743144062e+00 1.926936087207e+00 1.926123507519e+00 1.925674601103e+00 1.925702181170e+00 1.926004540478e+00 1.926227913316e+00 1.926108135969e+00 1.925612197829e+00 1.924912538372e+00 1.924267604212e+00 1.923887165741e+00 1.923833974017e+00 1.923995449818e+00 1.924129362803e+00 1.923982625028e+00 1.923432817338e+00 1.922593477747e+00 1.921780408984e+00 1.921321966363e+00 1.921324830882e+00 1.921577762763e+00 1.921687987175e+00 1.921352905868e+00 1.920572397396e+00 1.919647251587e+00 1.918965881926e+00 1.918737783850e+00 1.918863069150e+00 1.919027925793e+00 1.918924934986e+00 1.918431953682e+00 1.917658520456e+00 1.916859917250e+00 1.916275448395e+00 1.916012487798e+00 1.915996209108e+00 1.916023926068e+00 1.915865962408e+00 1.915380266874e+00 1.914598911444e+00 1.913726876106e+00 1.913035780933e+00 1.912709379826e+00 1.912718976908e+00 1.912819502109e+00 1.912678114750e+00 1.912086896393e+00 1.911111110292e+00 1.910077977689e+00 1.909376123850e+00 1.909190613420e+00 1.909365571430e+00 1.909483674314e+00 1.909146558834e+00 1.908248442602e+00 1.907065676548e+00 1.906070802176e+00 1.905608678326e+00 1.905659333714e+00 1.905857715455e+00 1.905745630898e+00 1.905078122806e+00 1.903981914870e+00 1.902858905738e+00 1.902107316051e+00 1.901866820005e+00 1.901936584376e+00 1.901921840639e+00 1.901498519082e+00 1.900618423730e+00 1.899529419683e+00 1.898591762921e+00 1.898042882070e+00 1.897854272956e+00 1.897770605972e+00 1.897486794109e+00 1.896850708018e+00 1.895938841914e+00 1.894983479644e+00 1.894216315510e+00 1.893726415027e+00 1.893426493629e+00 1.893123432838e+00 1.892640215482e+00 1.891926835315e+00 1.891067835929e+00 1.890214385729e+00 1.889499288545e+00 1.888954937042e+00 1.888507978165e+00 1.888035001789e+00 1.887443483199e+00 1.886715699905e+00 1.885906856202e+00 1.885106569117e+00 1.884385697956e+00 1.883756403749e+00 1.883181479064e+00 1.882594750226e+00 1.881943651105e+00 1.881210830002e+00 1.880422616472e+00 1.879630829202e+00 1.878881244691e+00 1.878182828471e+00 1.877521890851e+00 1.876858807571e+00 1.876157457380e+00 1.875408103296e+00 1.874626448953e+00 1.873838440206e+00 1.873067695772e+00 1.872324836220e+00 1.871598553516e+00 1.870867605183e+00 1.870117193026e+00 1.869341213970e+00 1.868552869583e+00 1.867761026871e+00 1.866976723067e+00 1.866195044770e+00 1.865409725843e+00 1.864616616268e+00 1.863817999616e+00 1.863016935722e+00 1.862213454836e+00 1.861404648847e+00 1.860582075785e+00 1.859744104732e+00 1.858899145434e+00 1.858054837032e+00 1.857215475034e+00 1.856372569351e+00 1.855519031469e+00 1.854645998554e+00 1.853761738201e+00 1.852876384803e+00 1.851993331083e+00 1.851111839666e+00 1.850221406833e+00 1.849318201408e+00 1.848404394757e+00 1.847491362599e+00 1.846584787790e+00 1.845678158543e+00 1.844763219756e+00 1.843835924358e+00 1.842901834481e+00 1.841966046053e+00 1.841034120044e+00 1.840098796532e+00 1.839154785772e+00 1.838198765834e+00 1.837236125804e+00 1.836270246060e+00 1.835302230040e+00 1.834329668214e+00 1.833346249450e+00 1.832354718856e+00 1.831360210757e+00 1.830362358594e+00 1.829361530802e+00 1.828352728086e+00 1.827337773682e+00 1.826318524415e+00 1.825297875409e+00 1.824273872245e+00 1.823243926138e+00 1.822205549111e+00 1.821160360798e+00 1.820112049880e+00 1.819061494068e+00 1.818006898282e+00 1.816942033677e+00 1.815868540144e+00 1.814791188158e+00 1.813709226418e+00 1.812624867175e+00 1.811535250511e+00 1.810438426491e+00 1.809334472455e+00 1.808226347037e+00 1.807113422004e+00 1.805998681505e+00 1.804878438940e+00 1.803752027501e+00 1.802620358712e+00 1.801482267084e+00 1.800339223939e+00 1.799190197301e+00 1.798040717599e+00 1.796886522210e+00 1.795726407487e+00 1.794558999814e+00 1.793386298776e+00 1.792210696270e+00 1.791031805469e+00 1.789849643469e+00 1.788659905926e+00 1.787463491669e+00 1.786261495369e+00 1.785055730747e+00 1.783843998986e+00 1.782629545477e+00 1.781408568758e+00 1.780183637655e+00 1.778953282011e+00 1.777717599565e+00 1.776476599232e+00 1.775231147163e+00 1.773982090217e+00 1.772726952667e+00 1.771465596875e+00 1.770199106572e+00 1.768927093449e+00 1.767652315647e+00 1.766373487158e+00 1.765088117812e+00 1.763796086288e+00 1.762498782047e+00 1.761197664126e+00 1.759893256724e+00 1.758585765984e+00 1.757273945013e+00 1.755955807630e+00 1.754633371150e+00 1.753303266984e+00 1.751969515180e+00 1.750631123844e+00 1.749290598366e+00 1.747946891290e+00 1.746596976142e+00 1.745243388631e+00 1.743882980997e+00 1.742517282825e+00 1.741147865707e+00 1.739775813175e+00 1.738397634101e+00 1.737016183578e+00 1.735631908413e+00 1.734240993865e+00 1.732844016484e+00 1.731443180519e+00 1.730038499376e+00 1.728630717144e+00 1.727219196429e+00 1.725803628045e+00 1.724383400880e+00 1.722957374463e+00 1.721527276047e+00 1.720092409150e+00 1.718654370811e+00 1.717213355104e+00 1.715767576615e+00 1.714317862378e+00 1.712863490416e+00 1.711405065190e+00 1.709941344405e+00 1.708475131965e+00 1.707004464990e+00 1.705530445348e+00 1.704054862695e+00 1.702574264119e+00 1.701086594958e+00 1.699596240667e+00 1.698103138108e+00 1.696607103908e+00 1.695108582014e+00 1.693605791608e+00 1.692097080750e+00 1.690583172752e+00 1.689067056398e+00 1.687548426173e+00 1.686026429393e+00 1.684499693698e+00 1.682969634876e+00 1.681433610514e+00 1.679895061905e+00 1.678354446500e+00 1.676808984809e+00 1.675260285524e+00 1.673708294206e+00 1.672152989796e+00 1.670593257406e+00 1.669030132075e+00 1.667466019825e+00 1.665898334656e+00 1.664325783685e+00 1.662750485495e+00 1.661171836110e+00 1.659589953172e+00 1.658006531229e+00 1.656420665661e+00 1.654831629517e+00 1.653238801847e+00 1.651641553093e+00 1.650044491732e+00 1.648444172564e+00 1.646841095236e+00 1.645235101257e+00 1.643625887248e+00 1.642013268068e+00 1.640398345945e+00 1.638781969940e+00 1.637162968400e+00 1.635541300652e+00 1.633917897465e+00 1.632289912975e+00 1.630661324847e+00 1.629029112701e+00 1.627394984579e+00 1.625758424092e+00 1.624120831014e+00 1.622479797776e+00 1.620837444154e+00 1.619192496756e+00 1.617545658043e+00 1.615897409333e+00 1.614247196055e+00 1.612595038417e+00 1.610940727575e+00 1.609284573410e+00 1.607625829239e+00 1.605966643354e+00 1.604305000738e+00 1.602642934321e+00 1.600979770016e+00 1.599313201047e+00 1.597647575158e+00 1.595977469985e+00 1.594307858973e+00 1.592638758168e+00 1.590966819407e+00 1.589293845691e+00 1.587619684505e+00 1.585944619496e+00 1.584269929198e+00 1.582593267190e+00 1.580916969499e+00 1.579239513846e+00 1.577560530069e+00 1.575880929054e+00 1.574201461701e+00 1.572521871195e+00 1.570840374161e+00 1.569160191730e+00 1.567477519111e+00 1.565794995751e+00 1.564112681484e+00 1.562431123042e+00 1.560749646342e+00 1.559066367305e+00 1.557382510695e+00 1.555700398462e+00 1.554018932901e+00 1.552336436695e+00 1.550655606523e+00 1.548974322248e+00 1.547293630072e+00 1.545614482912e+00 1.543934621223e+00 1.542256292599e+00 1.540579158234e+00 1.538902841578e+00 1.537226164594e+00 1.535552383461e+00 1.533877225987e+00 1.532205296166e+00 1.530533240629e+00 1.528862433191e+00 1.527193025748e+00 1.525526131969e+00 1.523858591304e+00 1.522194417278e+00 1.520531126061e+00 1.518869206506e+00 1.517209404031e+00 1.515551748209e+00 1.513895210561e+00 1.512242101901e+00 1.510589528412e+00 1.508940622244e+00 1.507293912389e+00 1.505647881522e+00 1.504005259343e+00 1.502365412378e+00 1.500727444881e+00 1.499092554151e+00 1.497460125487e+00 1.495830516091e+00 1.494203658245e+00 1.492580160797e+00 1.490958649681e+00 1.489341918565e+00 1.487726953847e+00 1.486116505928e+00 1.484507989183e+00 1.482904239924e+00 1.481304126936e+00 1.479706378108e+00 1.478112879211e+00 1.476524169535e+00 1.474938233647e+00 1.473355544098e+00 1.471778290998e+00 1.470204227033e+00 1.468634242826e+00 1.467069414388e+00 1.465508181576e+00 1.463952706857e+00 1.462400304659e+00 1.460852512998e+00 1.459310746177e+00 1.457772619603e+00 1.456239722813e+00 1.454711667514e+00 1.453187881708e+00 1.451670018499e+00 1.450157382821e+00 1.448649520393e+00 1.447146928092e+00 1.445649941802e+00 1.444158226329e+00 1.442673181357e+00 1.441192201078e+00 1.439717041948e+00 1.438249823351e+00 1.436786513475e+00 1.435330288746e+00 1.433879319155e+00 1.432434458493e+00 1.430996391764e+00 1.429564249920e+00 1.428139008035e+00 1.426719494901e+00 1.425306217083e+00 1.423899873054e+00 1.422501890473e+00 1.421107499999e+00 1.419722652442e+00 1.418342319079e+00 1.416971106278e+00 1.415606818965e+00 1.414249005763e+00 1.412898333024e+00 1.411554957603e+00 1.410219417034e+00 1.408890973862e+00 1.407570356957e+00 1.406256983508e+00 1.404950032696e+00 1.403651658351e+00 1.402361848936e+00 1.401079099846e+00 1.399804166102e+00 1.398537187294e+00 1.397277292497e+00 1.396027515171e+00 1.394785509387e+00 1.393549766018e+00 1.392323948901e+00 1.391107050408e+00 1.389896287925e+00 1.388694738277e+00 1.387502049494e+00 1.386317623656e+00 1.385142605666e+00 1.383975223641e+00 1.382816543913e+00 1.381667048394e+00 1.380525178959e+00 1.379394932853e+00 1.378271495206e+00 1.377157162525e+00 1.376052559304e+00 1.374955138002e+00 1.373869102441e+00 1.372791109039e+00 1.371722298933e+00 1.370663170025e+00 1.369611804789e+00 1.368571642468e+00 1.367539545670e+00 1.366517074768e+00 1.365503569048e+00 1.364499520256e+00 1.363505874921e+00 1.362520079594e+00 1.361545264553e+00 1.360579055955e+00 1.359622547358e+00 1.358676315295e+00 1.357738734460e+00 1.356810157149e+00 1.355892386565e+00 1.354982699764e+00 1.354084081722e+00 1.353195372446e+00 1.352314600561e+00 1.351443931151e+00 1.350583369565e+00 1.349731761208e+00 1.348891817739e+00 1.348058815380e+00 1.347237107080e+00 1.346424581008e+00 1.345621713003e+00 1.344829064534e+00 1.344045826215e+00 1.343271659102e+00 1.342507501064e+00 1.341752405175e+00 1.341007360170e+00 1.340271471065e+00 1.339545236853e+00 1.338828719343e+00 1.338120354699e+00 1.337423051544e+00 1.336734256782e+00 1.336054512640e+00 1.335384571397e+00 1.334724547108e+00 1.334073356689e+00 1.333431182904e+00 1.332798530597e+00 1.332175203576e+00 1.331560395200e+00 1.330954569619e+00 1.330358415327e+00 1.329770312206e+00 1.329191034649e+00 1.328621482379e+00 1.328060024015e+00 1.327507397525e+00 1.326962722345e+00 1.326427431392e+00 1.325899986326e+00 1.325380949553e+00 1.324870859936e+00 1.324367767335e+00 1.323874800063e+00 1.323388269297e+00 1.322910863270e+00 1.322440314802e+00 1.321977854974e+00 1.321522661518e+00 1.321077058507e+00 1.320637190407e+00 1.320204683454e+00 1.319780143339e+00 1.319362691290e+00 1.318951728767e+00 1.318548330051e+00 1.318151938562e+00 1.317762491469e+00 1.317379075172e+00 1.317001294799e+00 1.316631679612e+00 1.316267114105e+00 1.315908201686e+00 1.315556229024e+00 1.315210162463e+00 1.314869781708e+00 1.314535287313e+00 1.314205118235e+00 1.313881184613e+00 1.313562237239e+00 1.313248230737e+00 1.312939244297e+00 1.312633925504e+00 1.312335117506e+00 1.312039883081e+00 1.311747736192e+00 1.311460498267e+00 1.311177305996e+00 1.310897546923e+00 1.310620680860e+00 1.310348082622e+00 1.310078959070e+00 1.309811069204e+00 1.309548398363e+00 1.309287341191e+00 1.309028453586e+00 1.308772742217e+00 1.308518543695e+00 1.308266680976e+00 1.308016208786e+00 1.307767313109e+00 1.307521555625e+00 1.307273519415e+00 1.307028669020e+00 1.306783931319e+00 1.306539762128e+00 1.306296858958e+00 1.306053408967e+00 1.305809722700e+00 1.305565877261e+00 1.305322435544e+00 1.305076280295e+00 1.304830957954e+00 1.304584190212e+00 1.304335329235e+00 1.304086082003e+00 1.303833539017e+00 1.303580284940e+00 1.303325137211e+00 1.303065283301e+00 1.302805936322e+00 1.302542570163e+00 1.302275409600e+00 1.302005530682e+00 1.301731548987e+00 1.301455367717e+00 1.301173011725e+00 1.300887801903e+00 1.300597883528e+00 1.300303045378e+00 1.300002995573e+00 1.299697448939e+00 1.299387917538e+00 1.299071337942e+00 1.298749196803e+00 1.298420943531e+00 1.298087307776e+00 1.297746591436e+00 1.297397814093e+00 1.297043505475e+00 1.296682239468e+00 1.296311804377e+00 1.295935091598e+00 1.295548679528e+00 1.295156511476e+00 1.294753170340e+00 1.294342490357e+00 1.293923258000e+00 1.293493666255e+00 1.293056280821e+00 1.292607185768e+00 1.292149733120e+00 1.291681723316e+00 1.291202479987e+00 1.290714734252e+00 1.290214512880e+00 1.289704459660e+00 1.289182099513e+00 1.288647521996e+00 1.288103318293e+00 1.287545393391e+00 1.286976291989e+00 1.286393692889e+00 1.285798948728e+00 1.285191194223e+00 1.284570547499e+00 1.283936923813e+00 1.283289725605e+00 1.282629031411e+00 1.281953722799e+00 1.281263916891e+00 1.280561568743e+00 1.279842981336e+00 1.279110219853e+00 1.278360427892e+00 1.277598278060e+00 1.276819650705e+00 1.276025131735e+00 1.275215998413e+00 1.274389222585e+00 1.273547711935e+00 1.272689095134e+00 1.271814150354e+00 1.270922590695e+00 1.270013572644e+00 1.269088594003e+00 1.268145084499e+00 1.267185003724e+00 1.266207014620e+00 1.265211105414e+00 1.264197411889e+00 1.263165449797e+00 1.262115269868e+00 1.261045828865e+00 1.259959792418e+00 1.258854648063e+00 1.257729562074e+00 1.256586366280e+00 1.255423313965e+00 1.254242927380e+00 1.253041949231e+00 1.251822517437e+00 1.250582165206e+00 1.249322325668e+00 1.248043928348e+00 1.246744598473e+00 1.245426290712e+00 1.244086601334e+00 1.242728627518e+00 1.241348982424e+00 1.239949420277e+00 1.238530882908e+00 1.237090074411e+00 1.235630480768e+00 1.234149508800e+00 1.232649242616e+00 1.231127338610e+00 1.229586340643e+00 1.228024360430e+00 1.226440588569e+00 1.224837928942e+00 1.223213474439e+00 1.221569575586e+00 1.219903537373e+00 1.218219463345e+00 1.216513679943e+00 1.214786469037e+00 1.213041381668e+00 1.211274259499e+00 1.209488274371e+00 1.207681575331e+00 1.205855395755e+00 1.204008466807e+00 1.202142454876e+00 1.200256317835e+00 1.198351437914e+00 1.196426334629e+00 1.194481903008e+00 1.192518404795e+00 1.190536236041e+00 1.188535855299e+00 1.186516175209e+00 1.184478966725e+00 1.182422596219e+00 1.180349637982e+00 1.178258665054e+00 1.176149569490e+00 1.174024164119e+00 1.171880380740e+00 1.169721808659e+00 1.167545527113e+00 1.165353856926e+00 1.163146068113e+00 1.160922123788e+00 1.158684398202e+00 1.156430978305e+00 1.154163774173e+00 1.151881552584e+00 1.149586821000e+00 1.147278792098e+00 1.144957295897e+00 1.142625274407e+00 1.140277590617e+00 1.137922698631e+00 1.135554361632e+00 1.133175314475e+00 1.130786966168e+00 1.128387256176e+00 1.125981121322e+00 1.123562721989e+00 1.121140100060e+00 1.118707689326e+00 1.116269154308e+00 1.113824269018e+00 1.111372197577e+00 1.108918443407e+00 1.106455409039e+00 1.103993914901e+00 1.101525479273e+00 1.099055397731e+00 1.096583560078e+00 1.094108750799e+00 1.091636916158e+00 1.089159331202e+00 1.086689947835e+00 1.084214732840e+00 1.081747167555e+00 1.079281669964e+00 1.076817949837e+00 1.074362619940e+00 1.071907270292e+00 1.069465181744e+00 1.067022955741e+00 1.064594849662e+00 1.062172408973e+00 1.059757510125e+00 1.057358267711e+00 1.054962987349e+00 1.052588325403e+00 1.050218507675e+00 1.047869263070e+00 1.045530959376e+00 1.043208236505e+00 1.040906761946e+00 1.038615858018e+00 1.036351988105e+00 1.034098703122e+00 1.031873908916e+00 1.029665858644e+00 1.027480877530e+00 1.025322455872e+00 1.023180966839e+00 1.021074758643e+00 1.018984180887e+00 1.016930820771e+00 1.014897979315e+00 1.012897033335e+00 1.010928580287e+00 1.008984988810e+00 1.007084236677e+00 1.005204421578e+00 1.003369255414e+00 1.001560985627e+00 9.997943875289e-01 9.980643877848e-01 9.963661633647e-01 9.947182570528e-01 9.930965261840e-01 9.915281979211e-01 9.899921786860e-01 9.885043434932e-01 9.870584871462e-01 9.856528845356e-01 9.843017655835e-01 9.829842579188e-01 9.817275193763e-01 9.805073081188e-01 9.793429659839e-01 9.782249069937e-01 9.771542349533e-01 9.761420774870e-01 9.751706678938e-01 9.742641417821e-01 9.733990187740e-01 9.725951225830e-01 9.718409989065e-01 9.711420758488e-01 9.705040667806e-01 9.699108646038e-01 9.693862184187e-01 9.689065204143e-01 9.684943558181e-01 9.681343658394e-01 9.678325436604e-01 9.675936597938e-01 9.674052084307e-01 9.672869420944e-01 9.672156168687e-01 9.672145031338e-01 9.672646579910e-01 9.673773538098e-01 9.675532209270e-01 9.677811220298e-01 9.680789906418e-01 9.684250998233e-01 9.688414827413e-01 9.693103689923e-01 9.698420218802e-01 9.704350145594e-01 9.710815422605e-01 9.717945701236e-01 9.725576142230e-01 9.733879962311e-01 9.742689526994e-01 9.752122487525e-01 9.762114177005e-01 9.772647083341e-01 9.783793616519e-01 9.795434810872e-01 9.807705284415e-01 9.820453732863e-01 9.833789184160e-01 9.847639788592e-01 9.862010903547e-01 9.876936493726e-01 9.892325294231e-01 9.908289908055e-01 9.924688238752e-01 9.941626238020e-01 9.959024201775e-01 9.976891231630e-01 9.995247947349e-01 1.001402060162e+00 1.003329567929e+00 1.005295491769e+00 1.007309404294e+00 1.009362601231e+00 1.011457948682e+00 1.013593534535e+00 1.015767122835e+00 1.017981222699e+00 1.020229845915e+00 1.022516770147e+00 1.024836939090e+00 1.027192580576e+00 1.029580827228e+00 1.032001217852e+00 1.034452240648e+00 1.036931713497e+00 1.039441409965e+00 1.041977836993e+00 1.044542542227e+00 1.047131109708e+00 1.049744893991e+00 1.052382370268e+00 1.055041309167e+00 1.057722001453e+00 1.060422666649e+00 1.063143788737e+00 1.065881839125e+00 1.068636614210e+00 1.071406417209e+00 1.074192681253e+00 1.076991781446e+00 1.079805112001e+00 1.082628143310e+00 1.085462156945e+00 1.088308437277e+00 1.091160205503e+00 1.094024295368e+00 1.096889834349e+00 1.099765366403e+00 1.102643389924e+00 1.105526337689e+00 1.108414177407e+00 1.111300119054e+00 1.114193545599e+00 1.117078725949e+00 1.119970730813e+00 1.122857136081e+00 1.125742574142e+00 1.128627253331e+00 1.131501863552e+00 1.134379587151e+00 1.137243177342e+00 1.140108003697e+00 1.142960970884e+00 1.145807588757e+00 1.148646958726e+00 1.151470845402e+00 1.154292300030e+00 1.157094335489e+00 1.159892082623e+00 1.162670993271e+00 1.165439537079e+00 1.168195052345e+00 1.170930655348e+00 1.173658137754e+00 1.176359920703e+00 1.179053164703e+00 1.181721433960e+00 1.184375680234e+00 1.187008678868e+00 1.189620470793e+00 1.192215051307e+00 1.194780877562e+00 1.197333195221e+00 1.199852249231e+00 1.202355740469e+00 1.204828438367e+00 1.207278636688e+00 1.209701840660e+00 1.212092894514e+00 1.214465802300e+00 1.216796131076e+00 1.219108903709e+00 1.221380898976e+00 1.223626060950e+00 1.225839617720e+00 1.228012370659e+00 1.230162222279e+00 1.232259969836e+00 1.234336978102e+00 1.236362527360e+00 1.238358358572e+00 1.240310745926e+00 1.242215596758e+00 1.244091152000e+00 1.245906018165e+00 1.247692872093e+00 1.249418864704e+00 1.251106102349e+00 1.252742600216e+00 1.254321345217e+00 1.255861652704e+00 1.257331030197e+00 1.258764126084e+00 1.260124251927e+00 1.261436782512e+00 1.262687145836e+00 1.263870046770e+00 1.265002545260e+00 1.266053270919e+00 1.267054956917e+00 1.267973152316e+00 1.268831021471e+00 1.269613811026e+00 1.270317220864e+00 1.270957580285e+00 1.271504167383e+00 1.271987551212e+00 1.272373280559e+00 1.272685636950e+00 1.272909043188e+00 1.273041144836e+00 1.273093225438e+00 1.273037682197e+00 1.272905701231e+00 1.272660859544e+00 1.272329394310e+00 1.271892701709e+00 1.271349398393e+00 1.270711506097e+00 1.269952385114e+00 1.269099473187e+00 1.268121726982e+00 1.267039131874e+00 1.265838424561e+00 1.264516875634e+00 1.263082269982e+00 1.261516812058e+00 1.259837053243e+00 1.258023253719e+00 1.256087469457e+00 1.254019337966e+00 1.251817848947e+00 1.249488089051e+00 1.247017835809e+00 1.244416890300e+00 1.241671119932e+00 1.238790961701e+00 1.235766276124e+00 1.232601508807e+00 1.229293071228e+00 1.225837710141e+00 1.222238798915e+00 1.218490674696e+00 1.214599209630e+00 1.210555401822e+00 1.206367137908e+00 1.202028122681e+00 1.197542222788e+00 1.192907311378e+00 1.188122995261e+00 1.183195634020e+00 1.178115130975e+00 1.172894898331e+00 1.167525335258e+00 1.162015577727e+00 1.156363364035e+00 1.150570789212e+00 1.144643888329e+00 1.138577762258e+00 1.132385061386e+00 1.126057781678e+00 1.119611216853e+00 1.113038613054e+00 1.106351405051e+00 1.099551494135e+00 1.092641573635e+00 1.085634169221e+00 1.078522589632e+00 1.071330829860e+00 1.064045051864e+00 1.056689541230e+00 1.049261587303e+00 1.041770759145e+00 1.034233771233e+00 1.026641502453e+00 1.019027434261e+00 1.011378381539e+00 1.003721600312e+00 9.960591362470e-01 9.884028534081e-01 9.807724758396e-01 9.731665127069e-01 9.656171612195e-01 9.581148874295e-01 9.506986289454e-01 9.433592721374e-01 9.361287585536e-01 9.290168679853e-01 9.220311457580e-01 9.152091987072e-01 9.085361389468e-01 9.020629695905e-01 8.957777354905e-01 8.897143208584e-01 8.838887961792e-01 8.783026555778e-01 8.730018629333e-01 8.679685501270e-01 8.632514855997e-01 8.588424443704e-01 8.547705525725e-01 8.510493973817e-01 8.476848396527e-01 8.447068009483e-01 8.421046916246e-01 8.399172885635e-01 8.381298228123e-01 8.367703323687e-01 8.358357096305e-01 8.353337305230e-01 8.352785138428e-01 8.356539481111e-01 8.364877317525e-01 8.377525749269e-01 8.394712908829e-01 8.416207451351e-01 8.442062939620e-01 8.472208881136e-01 8.506453558837e-01 8.544897473728e-01 8.587133683549e-01 8.633339092183e-01 8.683098118183e-01 8.736414361051e-01 8.793069109263e-01 8.852778797854e-01 8.915543142085e-01 8.980881275706e-01 9.048852526721e-01 9.118977430821e-01 9.191187256185e-01 9.265157483420e-01 9.340608021376e-01 9.417420785039e-01 9.495095767734e-01 9.573631719108e-01 9.652522108155e-01 9.731654556783e-01 9.810688518618e-01 9.889335455298e-01 9.967380259926e-01 1.004444394358e+00 1.012041221945e+00 1.019481182240e+00 1.026758043106e+00 1.033828423052e+00 1.040676218621e+00 1.047277486457e+00 1.053594699201e+00 1.059625267025e+00 1.065322963852e+00 1.070687495821e+00 1.075684270539e+00 1.080300795729e+00 1.084522717979e+00 1.088324410054e+00 1.091706180427e+00 1.094641739396e+00 1.097138411806e+00 1.099172499824e+00 1.100754125849e+00 1.101872433493e+00 1.102529734861e+00 1.102737417728e+00 1.102489835124e+00 1.101815016415e+00 1.100705829342e+00 1.099197994382e+00 1.097297949716e+00 1.095035356070e+00 1.092439950483e+00 1.089525843066e+00 1.086347138603e+00 1.082912849377e+00 1.079280351214e+00 1.075472474901e+00 1.071531587184e+00 1.067501274106e+00 1.063406668652e+00 1.059304819636e+00 1.055207662881e+00 1.051173285761e+00 1.047210409252e+00 1.043357687049e+00 1.039637076970e+00 1.036054679290e+00 1.032640569144e+00 1.029379013152e+00 1.026287759784e+00 1.023345134989e+00 1.020547460126e+00 1.017870606753e+00 1.015288109984e+00 1.012778996264e+00 1.010294113682e+00 1.007818443649e+00 1.005290416141e+00 1.002692685853e+00 9.999758210250e-01 9.971073494825e-01 9.940664841677e-01 9.908132088445e-01 9.873522984666e-01 9.836528463298e-01 9.797383479581e-01 9.756097509816e-01 9.712971886582e-01 9.668458740921e-01 9.622929142123e-01 9.577236449634e-01 9.531938602150e-01 9.488128108683e-01 9.446623522357e-01 9.408574546115e-01 9.375090834830e-01 9.347177164481e-01 9.326086039604e-01 9.312648967477e-01 9.307948984049e-01 9.312597942167e-01 9.327245338959e-01 9.352207832487e-01 9.387524159394e-01 9.433124563770e-01 9.488431910158e-01 9.552899182689e-01 9.625457799120e-01 9.705079580730e-01 9.790389139504e-01 9.879950433949e-01 9.972332308754e-01 1.006589147901e+00 1.015925531652e+00 1.025084188298e+00 1.033943762560e+00 1.042379030890e+00 1.050294116192e+00 1.057610979495e+00 1.064266467499e+00 1.070236911025e+00 1.075500448237e+00 1.080081477627e+00 1.084004103472e+00 1.087327864656e+00 1.090117420789e+00 1.092454629608e+00 1.094430993911e+00 1.096126585883e+00 1.096543729387e+00 1.095648916717e+00 1.094283606656e+00 1.093466350742e+00 1.093976516707e+00 1.096059335251e+00 1.099339719890e+00 1.102963827589e+00 1.105945811931e+00 1.107566988604e+00 1.107630245282e+00 1.106507916915e+00 1.105005114112e+00 1.103999731411e+00 1.104069012687e+00 1.105238221152e+00 1.106951540508e+00 1.108257842156e+00 1.108176341302e+00 1.106057387202e+00 1.101792082734e+00 1.095824889257e+00 1.088979256108e+00 1.082093244041e+00 1.075675262360e+00 1.069703425772e+00 1.063620890630e+00 1.056560455316e+00 1.047716974671e+00 1.036666431309e+00 1.023551829254e+00 1.009074031185e+00 9.942515220277e-01 9.800515497539e-01 9.670612372164e-01 9.552950911343e-01 9.442446143121e-01 9.331618627121e-01 9.214489186145e-01 9.089614792435e-01 8.961519305707e-01 8.839789803383e-01 8.735525537509e-01 8.657257212266e-01 8.607794278364e-01 8.583086039364e-01 8.574134116398e-01 8.571111193661e-01 8.567300191508e-01 8.561785507365e-01 8.559595559192e-01 8.569384513190e-01 8.599193076760e-01 8.652861591477e-01 8.727930349074e-01 8.816292832061e-01 8.907517715486e-01 8.993029681367e-01 9.069184412198e-01 9.138710856197e-01 9.209508239910e-01 9.291170430694e-01 9.390916455020e-01 9.510650069550e-01 9.645896116623e-01 9.787697876557e-01 9.926192804054e-01 1.005438373513e+00 1.017043341978e+00 1.027807474538e+00 1.038441985362e+00 1.049618198278e+00 1.061605698428e+00 1.074051986011e+00 1.085963348804e+00 1.095985759107e+00 1.102784911129e+00 1.105427968832e+00 1.103693036498e+00 1.098239865025e+00 1.090692267960e+00 1.083069494943e+00 1.020966062316e+00 9.916913582946e-01 9.412724870549e-01 9.086828064308e-01 9.242748913570e-01 9.845668484607e-01 1.056210382525e+00 1.102319493950e+00 1.100442718886e+00 1.048443642853e+00 9.655600611893e-01 8.894846148098e-01 8.615226796908e-01 8.955693839619e-01 9.644438557211e-01 1.025930580539e+00 1.050121868927e+00 1.028237761146e+00 9.723228691049e-01 9.108640430260e-01 8.765148345027e-01 8.844965800765e-01 9.197789613764e-01 9.510928312767e-01 9.534177897212e-01 9.195458316758e-01 8.623295559940e-01 8.104511625080e-01 7.937845437027e-01 8.196532339975e-01 8.653440616849e-01 8.979545370192e-01 8.951052742240e-01 8.533235468695e-01 7.891429054326e-01 7.347792141261e-01 7.214453329064e-01 7.527264105156e-01 8.003696979976e-01 8.297741538895e-01 8.209226432511e-01 7.752012330647e-01 7.161134371405e-01 6.824073528317e-01 7.027572035096e-01 7.666358262456e-01 8.355021156786e-01 8.747164599056e-01 8.688596938157e-01 8.250424744579e-01 7.718782577203e-01 7.494504578666e-01 7.809413658309e-01 8.493695941727e-01 9.149766056133e-01 9.452866428526e-01 9.289601899301e-01 8.793935664723e-01 8.331833861023e-01 8.339047510163e-01 8.959924805317e-01 9.889013710536e-01 1.065598582886e+00 1.091306311861e+00 1.053958812744e+00 9.678421053363e-01 8.754105924035e-01 8.373019820107e-01 8.879688024030e-01 9.964837825106e-01 1.101205151641e+00 1.155021959381e+00 1.138085129145e+00 1.058578771455e+00 9.529863668911e-01 8.805298272763e-01 8.905777389827e-01 9.731805730930e-01 1.070497637700e+00 1.128809220380e+00 1.121343208888e+00 1.050701612132e+00 9.480914211849e-01 8.681377917274e-01 8.613771643583e-01 9.261033411941e-01 1.009941801965e+00 1.059161714155e+00 1.045490284905e+00 9.702156325901e-01 8.642301875679e-01 7.841182006709e-01 7.827835580338e-01 8.550092658826e-01 9.427951858932e-01 9.910794864262e-01 9.724131285796e-01 8.890966720145e-01 7.738388150769e-01 6.886336406116e-01 6.935663333283e-01 7.788674943325e-01 8.771830130666e-01 9.314636681533e-01 9.162047055891e-01 8.362740348420e-01 7.269386865646e-01 6.520102030218e-01 6.676989148233e-01 7.559657522779e-01 8.484368897029e-01 8.925088332198e-01 8.683873772523e-01 7.889213663055e-01 7.018114098971e-01
 1.902425663990e+00 1.902857795760e+00 1.903286168429e+00 1.903373116067e+00 1.903022170065e+00 1.902410870118e+00 1.901849715789e+00 1.901604149038e+00 1.901763131464e+00 1.902177032401e+00 1.902520538949e+00 1.902494619506e+00 1.902038042651e+00 1.901362654867e+00 1.900799358681e+00 1.900602333627e+00 1.900809280031e+00 1.901217914316e+00 1.901480770769e+00 1.901324417071e+00 1.900744967929e+00 1.900017374148e+00 1.899502409206e+00 1.899409532709e+00 1.899684475616e+00 1.900064815538e+00 1.900220422900e+00 1.899944609122e+00 1.899290795841e+00 1.898567066143e+00 1.898133574179e+00 1.898161505979e+00 1.898519259526e+00 1.898872848480e+00 1.898898460674e+00 1.898484266155e+00 1.897801817158e+00 1.897192364626e+00 1.896932485092e+00 1.897067979052e+00 1.897405189778e+00 1.897649745616e+00 1.897574929014e+00 1.897140224566e+00 1.896508028744e+00 1.895960750973e+00 1.895728881053e+00 1.895846247983e+00 1.896127628483e+00 1.896289000643e+00 1.896119746074e+00 1.895600114161e+00 1.894905816315e+00 1.894307615162e+00 1.894014203847e+00 1.894050459777e+00 1.894243292170e+00 1.894317415361e+00 1.894042726055e+00 1.893371198806e+00 1.892499249814e+00 1.891773936801e+00 1.891474069867e+00 1.891604094518e+00 1.891872707803e+00 1.891878299732e+00 1.891398024162e+00 1.890544366216e+00 1.889685499503e+00 1.889185806698e+00 1.889156653645e+00 1.889397413744e+00 1.889559326043e+00 1.889381004213e+00 1.888831058282e+00 1.888080113360e+00 1.887385465061e+00 1.886952338458e+00 1.886840829055e+00 1.886940794020e+00 1.887012014367e+00 1.886804478896e+00 1.886201146407e+00 1.885314038891e+00 1.884453558196e+00 1.883943225512e+00 1.883887405590e+00 1.884075999130e+00 1.884124114086e+00 1.883734573414e+00 1.882905277636e+00 1.881933239443e+00 1.881200999517e+00 1.880915675254e+00 1.880979394459e+00 1.881084776868e+00 1.880923580256e+00 1.880376244223e+00 1.879550971422e+00 1.878699637422e+00 1.878062083465e+00 1.877744668343e+00 1.877673410282e+00 1.877644079845e+00 1.877425450449e+00 1.876879757376e+00 1.876045877143e+00 1.875125943490e+00 1.874388636148e+00 1.874012163003e+00 1.873963496028e+00 1.873999770069e+00 1.873795828853e+00 1.873149948852e+00 1.872127052256e+00 1.871050511436e+00 1.870300359677e+00 1.870059535343e+00 1.870170400504e+00 1.870223732557e+00 1.869827169678e+00 1.868879505913e+00 1.867653503650e+00 1.866615776415e+00 1.866100846820e+00 1.866090857775e+00 1.866223922148e+00 1.866051270167e+00 1.865331964188e+00 1.864190175286e+00 1.863023182089e+00 1.862223314870e+00 1.861925418294e+00 1.861933932943e+00 1.861858128330e+00 1.861379655044e+00 1.860450114897e+00 1.859314972781e+00 1.858330948522e+00 1.857729320719e+00 1.857482599165e+00 1.857339523132e+00 1.857000710715e+00 1.856312768956e+00 1.855352239763e+00 1.854349026847e+00 1.853532085119e+00 1.852989225377e+00 1.852634068440e+00 1.852275289542e+00 1.851738991226e+00 1.850974601302e+00 1.850065897372e+00 1.849163603520e+00 1.848399126373e+00 1.847802665878e+00 1.847301479442e+00 1.846776379037e+00 1.846133755156e+00 1.845355491105e+00 1.844497472267e+00 1.843647139782e+00 1.842876310503e+00 1.842197090045e+00 1.841570074653e+00 1.840932206437e+00 1.840230185429e+00 1.839447780878e+00 1.838610840852e+00 1.837769596011e+00 1.836968940563e+00 1.836222204563e+00 1.835511695258e+00 1.834798731283e+00 1.834049306076e+00 1.833249902220e+00 1.832419056971e+00 1.831583129405e+00 1.830765091386e+00 1.829974301877e+00 1.829198091301e+00 1.828418657607e+00 1.827620187763e+00 1.826797583094e+00 1.825960580578e+00 1.825121731869e+00 1.824288901334e+00 1.823461792799e+00 1.822629280304e+00 1.821787910263e+00 1.820943098055e+00 1.820094557006e+00 1.819245824788e+00 1.818391434195e+00 1.817521222290e+00 1.816638039851e+00 1.815747633444e+00 1.814857492978e+00 1.813972853484e+00 1.813084650580e+00 1.812185684261e+00 1.811269153065e+00 1.810340115213e+00 1.809410474703e+00 1.808484694172e+00 1.807559011641e+00 1.806624860955e+00 1.805677843978e+00 1.804721351158e+00 1.803765780438e+00 1.802815257369e+00 1.801865272741e+00 1.800908530749e+00 1.799939423847e+00 1.798963081589e+00 1.797986040737e+00 1.797011496580e+00 1.796035038906e+00 1.795049987057e+00 1.794054427661e+00 1.793051250997e+00 1.792043900398e+00 1.791035666592e+00 1.790023212226e+00 1.789002340480e+00 1.787971055899e+00 1.786937189626e+00 1.785901192734e+00 1.784860469752e+00 1.783813352888e+00 1.782761205716e+00 1.781704108762e+00 1.780646017538e+00 1.779585695638e+00 1.778519005604e+00 1.777443204406e+00 1.776361788985e+00 1.775278379346e+00 1.774191532019e+00 1.773101459488e+00 1.772001246492e+00 1.770893313595e+00 1.769781205043e+00 1.768665698819e+00 1.767547486438e+00 1.766423614752e+00 1.765293941527e+00 1.764157528588e+00 1.763016883241e+00 1.761873682757e+00 1.760725262315e+00 1.759573184625e+00 1.758416443630e+00 1.757254067966e+00 1.756084739970e+00 1.754911130008e+00 1.753733334569e+00 1.752553139636e+00 1.751370650518e+00 1.750182030475e+00 1.748986650185e+00 1.747785438545e+00 1.746582476290e+00 1.745377437355e+00 1.744167675194e+00 1.742951305018e+00 1.741728106497e+00 1.740501709011e+00 1.739270842787e+00 1.738035017674e+00 1.736796645947e+00 1.735550946212e+00 1.734301990066e+00 1.733048728420e+00 1.731791318388e+00 1.730528514270e+00 1.729260691133e+00 1.727989164590e+00 1.726714213313e+00 1.725432746332e+00 1.724145201808e+00 1.722853331212e+00 1.721559568362e+00 1.720262157927e+00 1.718959101916e+00 1.717649555435e+00 1.716335322638e+00 1.715017451837e+00 1.713697685617e+00 1.712374586222e+00 1.711047452996e+00 1.709714279179e+00 1.708377224179e+00 1.707034023489e+00 1.705685749428e+00 1.704335382452e+00 1.702982885969e+00 1.701628611566e+00 1.700267746006e+00 1.698901390093e+00 1.697532419286e+00 1.696157814012e+00 1.694780877591e+00 1.693399642881e+00 1.692014431028e+00 1.690626375789e+00 1.689234544277e+00 1.687837761592e+00 1.686434878515e+00 1.685030353206e+00 1.683621938606e+00 1.682210377621e+00 1.680795815932e+00 1.679377987377e+00 1.677955208590e+00 1.676528550441e+00 1.675097670672e+00 1.673663162197e+00 1.672225614231e+00 1.670786080897e+00 1.669343161914e+00 1.667897000715e+00 1.666446541789e+00 1.664990175168e+00 1.663531281658e+00 1.662070679384e+00 1.660606847454e+00 1.659141414767e+00 1.657672579700e+00 1.656199162222e+00 1.654721566854e+00 1.653240442217e+00 1.651758127735e+00 1.650273965494e+00 1.648786765857e+00 1.647296315309e+00 1.645801186055e+00 1.644301504899e+00 1.642800248524e+00 1.641296070751e+00 1.639791776426e+00 1.638281679499e+00 1.636769631460e+00 1.635253323115e+00 1.633734736709e+00 1.632213308745e+00 1.630690257178e+00 1.629164727328e+00 1.627635137944e+00 1.626103243724e+00 1.624567420081e+00 1.623030211798e+00 1.621491867185e+00 1.619950074356e+00 1.618406335604e+00 1.616860740682e+00 1.615311136988e+00 1.613759889696e+00 1.612208120056e+00 1.610653666155e+00 1.609097967221e+00 1.607539942003e+00 1.605977975535e+00 1.604416179928e+00 1.602852229163e+00 1.601286232480e+00 1.599720093178e+00 1.598150945998e+00 1.596579830860e+00 1.595006104471e+00 1.593431573229e+00 1.591855510672e+00 1.590278493054e+00 1.588700143323e+00 1.587118847015e+00 1.585537005293e+00 1.583953549521e+00 1.582368939095e+00 1.580784382168e+00 1.579196744598e+00 1.577609002300e+00 1.576020445320e+00 1.574429391064e+00 1.572838192589e+00 1.571246459886e+00 1.569653553711e+00 1.568060018105e+00 1.566466449873e+00 1.564871204671e+00 1.563274778974e+00 1.561677939528e+00 1.560082094385e+00 1.558484829025e+00 1.556888248707e+00 1.555288158976e+00 1.553690636736e+00 1.552091570824e+00 1.550492629546e+00 1.548895932833e+00 1.547296960689e+00 1.545699685357e+00 1.544100662821e+00 1.542502563980e+00 1.540905257760e+00 1.539308512983e+00 1.537712311644e+00 1.536115818951e+00 1.534520015647e+00 1.532924697324e+00 1.531330955860e+00 1.529736801689e+00 1.528143668157e+00 1.526552141167e+00 1.524958898117e+00 1.523368621255e+00 1.521779339735e+00 1.520191317863e+00 1.518604340303e+00 1.517018499666e+00 1.515432677779e+00 1.513849420413e+00 1.512268910949e+00 1.510688909630e+00 1.509111621960e+00 1.507534530650e+00 1.505958873027e+00 1.504386810875e+00 1.502816373261e+00 1.501247357530e+00 1.499682041687e+00 1.498117260517e+00 1.496553462350e+00 1.494993900853e+00 1.493436229224e+00 1.491882278798e+00 1.490329788994e+00 1.488779459035e+00 1.487232410727e+00 1.485688528378e+00 1.484146668126e+00 1.482608123939e+00 1.481072735132e+00 1.479540694388e+00 1.478011975962e+00 1.476485315199e+00 1.474963692571e+00 1.473444612671e+00 1.471929220162e+00 1.470416324111e+00 1.468909274745e+00 1.467404508990e+00 1.465904024948e+00 1.464406945463e+00 1.462914148969e+00 1.461426492494e+00 1.459941456396e+00 1.458460927707e+00 1.456985315507e+00 1.455515026024e+00 1.454047388095e+00 1.452586331652e+00 1.451128371639e+00 1.449676765424e+00 1.448228140906e+00 1.446785098423e+00 1.445348411417e+00 1.443915620126e+00 1.442487209653e+00 1.441065469047e+00 1.439648872891e+00 1.438237282680e+00 1.436831514320e+00 1.435431135154e+00 1.434036197425e+00 1.432647688186e+00 1.431264615087e+00 1.429888621868e+00 1.428517091534e+00 1.427152610285e+00 1.425794354307e+00 1.424442145899e+00 1.423096075806e+00 1.421757775459e+00 1.420424802282e+00 1.419098320417e+00 1.417777888330e+00 1.416465539121e+00 1.415159374927e+00 1.413860485758e+00 1.412568229714e+00 1.411283200476e+00 1.410005144192e+00 1.408734309838e+00 1.407471779073e+00 1.406214906357e+00 1.404967064316e+00 1.403725905616e+00 1.402493035599e+00 1.401267968491e+00 1.400050088932e+00 1.398839950552e+00 1.397638839379e+00 1.396444878280e+00 1.395258336781e+00 1.394080774187e+00 1.392910686554e+00 1.391749851375e+00 1.390597243722e+00 1.389452006109e+00 1.388315664530e+00 1.387187465927e+00 1.386069552929e+00 1.384959289787e+00 1.383857287559e+00 1.382764671838e+00 1.381680379634e+00 1.380606431329e+00 1.379541050090e+00 1.378482272237e+00 1.377435340626e+00 1.376396748979e+00 1.375366821842e+00 1.374346604911e+00 1.373335497819e+00 1.372333419619e+00 1.371341225811e+00 1.370357654285e+00 1.369384682123e+00 1.368421260882e+00 1.367466799282e+00 1.366521670656e+00 1.365587140464e+00 1.364661887248e+00 1.363745986727e+00 1.362839877505e+00 1.361944647000e+00 1.361058306570e+00 1.360180890623e+00 1.359314837888e+00 1.358458708428e+00 1.357612318514e+00 1.356775906835e+00 1.355949669708e+00 1.355134014213e+00 1.354327706005e+00 1.353532513923e+00 1.352747089319e+00 1.351970714639e+00 1.351206620604e+00 1.350450562365e+00 1.349706370495e+00 1.348972062904e+00 1.348246912601e+00 1.347533351906e+00 1.346827975397e+00 1.346135331753e+00 1.345451244795e+00 1.344777898526e+00 1.344114999150e+00 1.343462132767e+00 1.342818602281e+00 1.342187584280e+00 1.341566116592e+00 1.340953214669e+00 1.340351694617e+00 1.339759769957e+00 1.339178983108e+00 1.338608988414e+00 1.338047269756e+00 1.337497017679e+00 1.336955626150e+00 1.336425624043e+00 1.335906396552e+00 1.335394444995e+00 1.334894094455e+00 1.334404008509e+00 1.333923826348e+00 1.333452353729e+00 1.332991258963e+00 1.332540636436e+00 1.332098873367e+00 1.331666282129e+00 1.331245238422e+00 1.330832371334e+00 1.330429311400e+00 1.330036244820e+00 1.329652612026e+00 1.329278300794e+00 1.328912780829e+00 1.328556651370e+00 1.328210305199e+00 1.327872246443e+00 1.327543356554e+00 1.327223644997e+00 1.326912272470e+00 1.326611200058e+00 1.326316314676e+00 1.326031943078e+00 1.325755042193e+00 1.325487197669e+00 1.325227413161e+00 1.324976145053e+00 1.324734122970e+00 1.324498502410e+00 1.324270925603e+00 1.324051319712e+00 1.323840664347e+00 1.323636489798e+00 1.323439588962e+00 1.323250566317e+00 1.323069418205e+00 1.322894764303e+00 1.322727338344e+00 1.322566156110e+00 1.322411988424e+00 1.322264554945e+00 1.322123794062e+00 1.321989621083e+00 1.321861077094e+00 1.321739047657e+00 1.321623341715e+00 1.321513370411e+00 1.321409107608e+00 1.321309712711e+00 1.321216643584e+00 1.321127906280e+00 1.321044692671e+00 1.320966723508e+00 1.320892882274e+00 1.320823176481e+00 1.320758481639e+00 1.320698344605e+00 1.320641681896e+00 1.320588655374e+00 1.320540370266e+00 1.320494701873e+00 1.320452169696e+00 1.320413489369e+00 1.320378134066e+00 1.320344329988e+00 1.320314308483e+00 1.320285878707e+00 1.320260857986e+00 1.320236895717e+00 1.320215377521e+00 1.320195476605e+00 1.320176752774e+00 1.320158416636e+00 1.320142366908e+00 1.320127009065e+00 1.320111596893e+00 1.320096932001e+00 1.320082263529e+00 1.320067082715e+00 1.320052141184e+00 1.320037536447e+00 1.320021362281e+00 1.320004832482e+00 1.319986476677e+00 1.319966691917e+00 1.319946102490e+00 1.319923078388e+00 1.319898828531e+00 1.319871013461e+00 1.319841612123e+00 1.319809330566e+00 1.319774797688e+00 1.319736829440e+00 1.319694225785e+00 1.319649591293e+00 1.319599770711e+00 1.319546538954e+00 1.319489044890e+00 1.319426038727e+00 1.319358123138e+00 1.319285650995e+00 1.319207220707e+00 1.319124417795e+00 1.319035654279e+00 1.318938915898e+00 1.318836649198e+00 1.318728411087e+00 1.318613791414e+00 1.318490437162e+00 1.318361375785e+00 1.318224136349e+00 1.318078931661e+00 1.317925766023e+00 1.317764013251e+00 1.317594738414e+00 1.317415263764e+00 1.317227655928e+00 1.317029403107e+00 1.316822801261e+00 1.316605400857e+00 1.316378255262e+00 1.316141693400e+00 1.315892529990e+00 1.315634614589e+00 1.315363983051e+00 1.315082866309e+00 1.314790609652e+00 1.314485176705e+00 1.314169046584e+00 1.313839604495e+00 1.313498914714e+00 1.313143915843e+00 1.312776403138e+00 1.312396213073e+00 1.312000741684e+00 1.311592461320e+00 1.311170219611e+00 1.310734526206e+00 1.310283086469e+00 1.309817189409e+00 1.309336860035e+00 1.308839617800e+00 1.308329648040e+00 1.307801993213e+00 1.307259554503e+00 1.306700274019e+00 1.306125108583e+00 1.305534042058e+00 1.304924709427e+00 1.304298583099e+00 1.303656366687e+00 1.302995341049e+00 1.302317961668e+00 1.301621309542e+00 1.300908177340e+00 1.300175645538e+00 1.299424316249e+00 1.298654737686e+00 1.297866727418e+00 1.297059257917e+00 1.296232463043e+00 1.295386092071e+00 1.294520986998e+00 1.293635424213e+00 1.292730345135e+00 1.291804639517e+00 1.290858256518e+00 1.289892170369e+00 1.288904464253e+00 1.287896124606e+00 1.286867315104e+00 1.285817231333e+00 1.284745427880e+00 1.283653062267e+00 1.282537971314e+00 1.281402092371e+00 1.280244482570e+00 1.279064983680e+00 1.277862496972e+00 1.276637397955e+00 1.275391584413e+00 1.274122597306e+00 1.272830571985e+00 1.271516948200e+00 1.270180123138e+00 1.268819598345e+00 1.267436015077e+00 1.266031070506e+00 1.264602205458e+00 1.263150730266e+00 1.261675726629e+00 1.260177554597e+00 1.258656606781e+00 1.257112056808e+00 1.255543602490e+00 1.253952668075e+00 1.252338091773e+00 1.250699847786e+00 1.249037746383e+00 1.247353325625e+00 1.245645540359e+00 1.243913077801e+00 1.242158643529e+00 1.240380155051e+00 1.238579328538e+00 1.236754502842e+00 1.234906204171e+00 1.233036538569e+00 1.231142312154e+00 1.229225628285e+00 1.227287283386e+00 1.225324765064e+00 1.223341488377e+00 1.221333823147e+00 1.219304819921e+00 1.217253445528e+00 1.215180916423e+00 1.213085487544e+00 1.210967786744e+00 1.208830348261e+00 1.206669503219e+00 1.204489987806e+00 1.202288369405e+00 1.200066291753e+00 1.197824844097e+00 1.195560551064e+00 1.193279939138e+00 1.190977132882e+00 1.188657265914e+00 1.186316004171e+00 1.183957252141e+00 1.181580210578e+00 1.179184168103e+00 1.176772281061e+00 1.174339938217e+00 1.171894186712e+00 1.169430077568e+00 1.166950640376e+00 1.164455491931e+00 1.161942809084e+00 1.159418629393e+00 1.156876763696e+00 1.154324802645e+00 1.151755519825e+00 1.149174301370e+00 1.146582444209e+00 1.143976041088e+00 1.141361029101e+00 1.138730483820e+00 1.136094804371e+00 1.133444824593e+00 1.130789244909e+00 1.128123380497e+00 1.125448517587e+00 1.122770188083e+00 1.120079238842e+00 1.117389049822e+00 1.114687006208e+00 1.111983845021e+00 1.109277404667e+00 1.106564522046e+00 1.103853671766e+00 1.101133590196e+00 1.098421370137e+00 1.095700383731e+00 1.092986051811e+00 1.090269685778e+00 1.087554079762e+00 1.084845993601e+00 1.082135641829e+00 1.079438480215e+00 1.076736824686e+00 1.074048433212e+00 1.071364437505e+00 1.068688216623e+00 1.066025292671e+00 1.063363118872e+00 1.060721848602e+00 1.058082847425e+00 1.055464415284e+00 1.052854593997e+00 1.050260146394e+00 1.047685302814e+00 1.045117985091e+00 1.042580852626e+00 1.040049910527e+00 1.037547638135e+00 1.035060339958e+00 1.032596845768e+00 1.030158598933e+00 1.027736199891e+00 1.025349737667e+00 1.022976757391e+00 1.020641994037e+00 1.018326041900e+00 1.016042688254e+00 1.013792611248e+00 1.011564852002e+00 1.009381388736e+00 1.007217620721e+00 1.005100753537e+00 1.003009748020e+00 1.000959627431e+00 9.989481819343e-01 9.969673409400e-01 9.950392352942e-01 9.931360651959e-01 9.912889401500e-01 9.894729517984e-01 9.877065533197e-01 9.859839630266e-01 9.843024307591e-01 9.826775131236e-01 9.810860907484e-01 9.795564101442e-01 9.780645163485e-01 9.766316688297e-01 9.752467973718e-01 9.739106707883e-01 9.726361111962e-01 9.714022630363e-01 9.702373087570e-01 9.691129449643e-01 9.680555541715e-01 9.670494638723e-01 9.660992538538e-01 9.652142623246e-01 9.643765559293e-01 9.636114454440e-01 9.628936005159e-01 9.622449503030e-01 9.616529248829e-01 9.611225537756e-01 9.606578371171e-01 9.602460774547e-01 9.599094813887e-01 9.596221118013e-01 9.594093652204e-01 9.592527288785e-01 9.591626575037e-01 9.591380465538e-01 9.591701527506e-01 9.592775718231e-01 9.594365639517e-01 9.596708154642e-01 9.599623049295e-01 9.603194734167e-01 9.607441505073e-01 9.612264409995e-01 9.617810658669e-01 9.623889339014e-01 9.630697575341e-01 9.638059951698e-01 9.646088748376e-01 9.654746036658e-01 9.663979418143e-01 9.673898507303e-01 9.684341958909e-01 9.695475406356e-01 9.707144287184e-01 9.719446704637e-01 9.732335019259e-01 9.745787748245e-01 9.759860173929e-01 9.774435376559e-01 9.789650584270e-01 9.805348075285e-01 9.821644449005e-01 9.838459826514e-01 9.855797450727e-01 9.873694685178e-01 9.892047528734e-01 9.910972784272e-01 9.930337970667e-01 9.950230781921e-01 9.970571433171e-01 9.991399002345e-01 1.001269383048e+00 1.003440719044e+00 1.005659774094e+00 1.007917287583e+00 1.010220481716e+00 1.012562707192e+00 1.014943951258e+00 1.017365474687e+00 1.019822263065e+00 1.022316951902e+00 1.024847237536e+00 1.027411488084e+00 1.030009044477e+00 1.032637483124e+00 1.035297968663e+00 1.037988220067e+00 1.040706528425e+00 1.043453767845e+00 1.046226418147e+00 1.049024919585e+00 1.051846840548e+00 1.054692192787e+00 1.057561396118e+00 1.060448450289e+00 1.063358894560e+00 1.066284594226e+00 1.069230346188e+00 1.072192122190e+00 1.075169039988e+00 1.078162154053e+00 1.081164204885e+00 1.084185310180e+00 1.087211305330e+00 1.090253872185e+00 1.093301499348e+00 1.096358317732e+00 1.099424030072e+00 1.102490867205e+00 1.105571333257e+00 1.108647854628e+00 1.111734522361e+00 1.114818109979e+00 1.117905165567e+00 1.120994606231e+00 1.124078265315e+00 1.127167941768e+00 1.130248191880e+00 1.133330888873e+00 1.136404736321e+00 1.139475691856e+00 1.142542084787e+00 1.145597179071e+00 1.148650390036e+00 1.151687620902e+00 1.154722155669e+00 1.157739586176e+00 1.160749553193e+00 1.163747062975e+00 1.166726899082e+00 1.169698841211e+00 1.172648275664e+00 1.175589932075e+00 1.178505837600e+00 1.181410729330e+00 1.184293078896e+00 1.187155352878e+00 1.190000265743e+00 1.192816916719e+00 1.195619610271e+00 1.198388386021e+00 1.201141162930e+00 1.203861723450e+00 1.206558822344e+00 1.209228641089e+00 1.211863383142e+00 1.214479390317e+00 1.217050026548e+00 1.219601859416e+00 1.222109934587e+00 1.224589563773e+00 1.227033026094e+00 1.229431690958e+00 1.231806933226e+00 1.234125162678e+00 1.236419594704e+00 1.238656659467e+00 1.240860084467e+00 1.243016855879e+00 1.245120089426e+00 1.247190231762e+00 1.249191905623e+00 1.251161688573e+00 1.253063821689e+00 1.254921225862e+00 1.256722156176e+00 1.258458308933e+00 1.260149918148e+00 1.261762704729e+00 1.263332011422e+00 1.264820669548e+00 1.266253228909e+00 1.267616216977e+00 1.268903092271e+00 1.270131401925e+00 1.271268156260e+00 1.272348411397e+00 1.273335003503e+00 1.274252947779e+00 1.275085994077e+00 1.275829499353e+00 1.276499410413e+00 1.277064489923e+00 1.277558328683e+00 1.277943590080e+00 1.278245621748e+00 1.278447482076e+00 1.278544224254e+00 1.278553103163e+00 1.278442531638e+00 1.278244052802e+00 1.277921767280e+00 1.277500295438e+00 1.276963847946e+00 1.276307962899e+00 1.275547637497e+00 1.274652871638e+00 1.273654023152e+00 1.272518347470e+00 1.271265599207e+00 1.269884514318e+00 1.268369819114e+00 1.266732959918e+00 1.264951797974e+00 1.263047266702e+00 1.260995407364e+00 1.258813093230e+00 1.256487013012e+00 1.254016681534e+00 1.251408797913e+00 1.248647714412e+00 1.245748182157e+00 1.242695282295e+00 1.239497396506e+00 1.236146282301e+00 1.232644957907e+00 1.228993269135e+00 1.225186167126e+00 1.221229604692e+00 1.217115657856e+00 1.212851921556e+00 1.208430810117e+00 1.203857355274e+00 1.199130464338e+00 1.194250475685e+00 1.189218465414e+00 1.184033443378e+00 1.178702181431e+00 1.173217749685e+00 1.167590116887e+00 1.161814832807e+00 1.155898049465e+00 1.149840561341e+00 1.143643614951e+00 1.137314866197e+00 1.130852339995e+00 1.124265313051e+00 1.117551320744e+00 1.110723450004e+00 1.103776040655e+00 1.096724495788e+00 1.089567689037e+00 1.082313434088e+00 1.074971279294e+00 1.067540251182e+00 1.060040556351e+00 1.052464820183e+00 1.044834268393e+00 1.037149834772e+00 1.029421181291e+00 1.021666786376e+00 1.013881718757e+00 1.006093301139e+00 9.982976173446e-01 9.905201456404e-01 9.827638767569e-01 9.750441885979e-01 9.673776320022e-01 9.597710768439e-01 9.522511341937e-01 9.448135939817e-01 9.374989856626e-01 9.302970870514e-01 9.232436821121e-01 9.163469611679e-01 9.096184512441e-01 9.030939660236e-01 8.967613391822e-01 8.906707839713e-01 8.848129293010e-01 8.792210450504e-01 8.739092619047e-01 8.688842182689e-01 8.641843119852e-01 8.597991731990e-01 8.557715059136e-01 8.520936867017e-01 8.487960808798e-01 8.458847978993e-01 8.433700289321e-01 8.412759346118e-01 8.395920370564e-01 8.383526293585e-01 8.375399797571e-01 8.371812551795e-01 8.372667161602e-01 8.378037353916e-01 8.387996256165e-01 8.402401729619e-01 8.421410185403e-01 8.444759313430e-01 8.472634713312e-01 8.504736979654e-01 8.541117814528e-01 8.581639301311e-01 8.626069547222e-01 8.674482670272e-01 8.726441121618e-01 8.782064924164e-01 8.840924017855e-01 8.902991360900e-01 8.967977993520e-01 9.035636438663e-01 9.105899649877e-01 9.178280937459e-01 9.252820641006e-01 9.329010066559e-01 9.406793151946e-01 9.485783608127e-01 9.565740113945e-01 9.646494937502e-01 9.727571415667e-01 9.808951728194e-01 9.890119405376e-01 9.970995260894e-01 1.005117164873e+00 1.013043761392e+00 1.020853293681e+00 1.028511071877e+00 1.036005570832e+00 1.043288691500e+00 1.050360389637e+00 1.057172528578e+00 1.063713247112e+00 1.069960728139e+00 1.075878178510e+00 1.081465604179e+00 1.086677924835e+00 1.091517616950e+00 1.095951759306e+00 1.099970514109e+00 1.103560696010e+00 1.106701477638e+00 1.109394487882e+00 1.111615532261e+00 1.113374228131e+00 1.114650212761e+00 1.115455960667e+00 1.115784939965e+00 1.115638940565e+00 1.115034301159e+00 1.113963946108e+00 1.112461057475e+00 1.110519895114e+00 1.108178843415e+00 1.105442732776e+00 1.102344906371e+00 1.098912641277e+00 1.095163311873e+00 1.091150989319e+00 1.086882701279e+00 1.082416536072e+00 1.077771573182e+00 1.072992886926e+00 1.068117821055e+00 1.063172523703e+00 1.058209357296e+00 1.053237135619e+00 1.048311556936e+00 1.043437622986e+00 1.038654490656e+00 1.033978097208e+00 1.029412136324e+00 1.024983925485e+00 1.020677339839e+00 1.016509092582e+00 1.012456174813e+00 1.008517390504e+00 1.004669814763e+00 1.000889518254e+00 9.971593472848e-01 9.934381209171e-01 9.897159895465e-01 9.859388959680e-01 9.821030863022e-01 9.781678512486e-01 9.741140383638e-01 9.699367859605e-01 9.656101581498e-01 9.611568966971e-01 9.565636221712e-01 9.518741824333e-01 9.471080454981e-01 9.423146472523e-01 9.375588756217e-01 9.328990667406e-01 9.284363546389e-01 9.242420939050e-01 9.204396353806e-01 9.171210014280e-01 9.144042934702e-01 9.124007777965e-01 9.112085030525e-01 9.109372542740e-01 9.116525095447e-01 9.134372938319e-01 9.163205227995e-01 9.203318210186e-01 9.254604163490e-01 9.316664823802e-01 9.388997736488e-01 9.470573849220e-01 9.560418744786e-01 9.657078532207e-01 9.759213938375e-01 9.865150093344e-01 9.973274326784e-01 1.008198498338e+00 1.018958743649e+00 1.029468604645e+00 1.039576305806e+00 1.049173516214e+00 1.058147450335e+00 1.066425251609e+00 1.073950617188e+00 1.080686722383e+00 1.086639775619e+00 1.091812525583e+00 1.096262552467e+00 1.100037260885e+00 1.103221493086e+00 1.105904686017e+00 1.108182474726e+00 1.110160961975e+00 1.111929541729e+00 1.112446205003e+00 1.111682302891e+00 1.110482286227e+00 1.109863970751e+00 1.110602521394e+00 1.112937184506e+00 1.116482746904e+00 1.120368196607e+00 1.123588305926e+00 1.125400683337e+00 1.125585525912e+00 1.124493242143e+00 1.122913153834e+00 1.121717158615e+00 1.121483323869e+00 1.122247465456e+00 1.123463257809e+00 1.124182466569e+00 1.123422515505e+00 1.120520190188e+00 1.115347779573e+00 1.108339287294e+00 1.100318750866e+00 1.092137134728e+00 1.084337686084e+00 1.076940844898e+00 1.069429854627e+00 1.060963373074e+00 1.050746248166e+00 1.038346288573e+00 1.023892692678e+00 1.008070997675e+00 9.919010938400e-01 9.763649781141e-01 9.620780422891e-01 9.490898938394e-01 9.369158099970e-01 9.248127332195e-01 9.121688922444e-01 8.988091950002e-01 8.851496481461e-01 8.721147682154e-01 8.607942292915e-01 8.520402112633e-01 8.461441582213e-01 8.427238208162e-01 8.409006497186e-01 8.397128972910e-01 8.385064137553e-01 8.372046613225e-01 8.363389858851e-01 8.367988070557e-01 8.394254272589e-01 8.446352268090e-01 8.522131522873e-01 8.613711000161e-01 8.710874282985e-01 8.805199163745e-01 8.893158900885e-01 8.977455440407e-01 9.065802720440e-01 9.167293242564e-01 9.288451433861e-01 9.430364381055e-01 9.587809171032e-01 9.751298991723e-01 9.910757332699e-01 1.005911448476e+00 1.019462471515e+00 1.032105730470e+00 1.044545446885e+00 1.057431460274e+00 1.071024551560e+00 1.084969767166e+00 1.098305319763e+00 1.109747178037e+00 1.118060290669e+00 1.122418204763e+00 1.122661679469e+00 1.119355585520e+00 1.113576833203e+00 1.105626856586e+00 1.048772985624e+00 1.025380112600e+00 9.709813050557e-01 9.287788221520e-01 9.336551932321e-01 9.884622651146e-01 1.062180765131e+00 1.115766025695e+00 1.123081079516e+00 1.078292992110e+00 9.972991982390e-01 9.155953802384e-01 8.760567773015e-01 8.993880165392e-01 9.642590593986e-01 1.028387658422e+00 1.058639426264e+00 1.042731908629e+00 9.898528422223e-01 9.268382985566e-01 8.870856045143e-01 8.894032166220e-01 9.222466042976e-01 9.546316083907e-01 9.593485538236e-01 9.263613858052e-01 8.662030170385e-01 8.070217749570e-01 7.816146883109e-01 8.024516256649e-01 8.490491200363e-01 8.866194051901e-01 8.895339676506e-01 8.513318115943e-01 7.863783363656e-01 7.266174734810e-01 7.065147653952e-01 7.346216889376e-01 7.840630326088e-01 8.179175122433e-01 8.131104019719e-01 7.685623404627e-01 7.066965975662e-01 6.682272649344e-01 6.870214693178e-01 7.553701179964e-01 8.323806785163e-01 8.795250411361e-01 8.778937576356e-01 8.317809483514e-01 7.688009442256e-01 7.330220700915e-01 7.570394682172e-01 8.292752524252e-01 9.068481002240e-01 9.513970994041e-01 9.460575832116e-01 8.992171032275e-01 8.441010095605e-01 8.272278207497e-01 8.743645085535e-01 9.636837278790e-01 1.047576289456e+00 1.086494733970e+00 1.063041987718e+00 9.860682626938e-01 8.926545037285e-01 8.417081796060e-01 8.764900700451e-01 9.780362307491e-01 1.086961221527e+00 1.152399249420e+00 1.149724109201e+00 1.082119050334e+00 9.805818313737e-01 8.998730863219e-01 8.926544947701e-01 9.612095072520e-01 1.054909550730e+00 1.118821391258e+00 1.122251491236e+00 1.063505272586e+00 9.691148544539e-01 8.889266866800e-01 8.726545327923e-01 9.256778598787e-01 1.002689706503e+00 1.051063160545e+00 1.040567933892e+00 9.699601333792e-01 8.677501727514e-01 7.888013778348e-01 7.864514035561e-01 8.583177489050e-01 9.478658581596e-01 9.989831554305e-01 9.821372045171e-01 8.973356766710e-01 7.755111701241e-01 6.800493437899e-01 6.795369016548e-01 7.705709039695e-01 8.814760824442e-01 9.492873525895e-01 9.439787113595e-01 8.660763602628e-01 7.462307873342e-01 6.472654642670e-01 6.399703631515e-01 7.249960736964e-01 8.314892985225e-01 8.973900798738e-01 8.955096429409e-01 8.315546650808e-01 7.440880632292e-01
 1.869358225523e+00 1.869729889057e+00 1.870097297901e+00 1.870128237202e+00 1.869725954870e+00 1.869066188388e+00 1.868457649576e+00 1.868161766208e+00 1.868264461494e+00 1.868617105514e+00 1.868899226923e+00 1.868819082125e+00 1.868312101390e+00 1.867588090487e+00 1.866976857226e+00 1.866728562033e+00 1.866878701647e+00 1.867226216504e+00 1.867429169775e+00 1.867218212009e+00 1.866588673699e+00 1.865814670768e+00 1.865252347030e+00 1.865107619530e+00 1.865324395056e+00 1.865645767392e+00 1.865741966514e+00 1.865411423342e+00 1.864711086080e+00 1.863943029726e+00 1.863463306982e+00 1.863438055984e+00 1.863737211221e+00 1.864029391853e+00 1.863995890934e+00 1.863531167833e+00 1.862805313433e+00 1.862151477053e+00 1.861841765911e+00 1.861920780291e+00 1.862194958034e+00 1.862377063560e+00 1.862245151533e+00 1.861761270533e+00 1.861083069179e+00 1.860486803293e+00 1.860198960009e+00 1.860254155487e+00 1.860473241720e+00 1.860574404284e+00 1.860349589725e+00 1.859776729251e+00 1.859032297425e+00 1.858382280577e+00 1.858033737776e+00 1.858011154273e+00 1.858143038731e+00 1.858157146800e+00 1.857825002891e+00 1.857103056726e+00 1.856184241158e+00 1.855411920502e+00 1.855058992533e+00 1.855131173054e+00 1.855337349001e+00 1.855283819121e+00 1.854752264007e+00 1.853852097388e+00 1.852947063108e+00 1.852396850293e+00 1.852312322561e+00 1.852491986982e+00 1.852593183872e+00 1.852356746625e+00 1.851752782158e+00 1.850953147276e+00 1.850210017609e+00 1.849724150094e+00 1.849557166444e+00 1.849595930683e+00 1.849604920766e+00 1.849337847406e+00 1.848681577891e+00 1.847747298249e+00 1.846841251657e+00 1.846280082664e+00 1.846164528190e+00 1.846291121302e+00 1.846278386485e+00 1.845833879808e+00 1.844957911245e+00 1.843939602319e+00 1.843157444594e+00 1.842816103850e+00 1.842820293409e+00 1.842865847108e+00 1.842648646489e+00 1.842048790015e+00 1.841171656771e+00 1.840268317778e+00 1.839579648055e+00 1.839209094942e+00 1.839083607468e+00 1.838996271666e+00 1.838718685095e+00 1.838116349679e+00 1.837230996267e+00 1.836264828563e+00 1.835482984739e+00 1.835055984552e+00 1.834950530851e+00 1.834924462518e+00 1.834658461033e+00 1.833958673559e+00 1.832890610240e+00 1.831771963619e+00 1.830976146238e+00 1.830679710232e+00 1.830728118233e+00 1.830717835549e+00 1.830264373605e+00 1.829269071472e+00 1.828001277640e+00 1.826919665526e+00 1.826353345834e+00 1.826284511450e+00 1.826355724708e+00 1.826123625546e+00 1.825352901797e+00 1.824167826847e+00 1.822956993823e+00 1.822110368340e+00 1.821758497986e+00 1.821706447790e+00 1.821571219334e+00 1.821038934639e+00 1.820062798162e+00 1.818883191927e+00 1.817853199599e+00 1.817201122435e+00 1.816899388112e+00 1.816698508825e+00 1.816304568866e+00 1.815565591848e+00 1.814559095770e+00 1.813509578709e+00 1.812643681741e+00 1.812051079016e+00 1.811642621093e+00 1.811229838845e+00 1.810642244629e+00 1.809829505663e+00 1.808873611597e+00 1.807924713040e+00 1.807111608637e+00 1.806464152646e+00 1.805911615985e+00 1.805334968695e+00 1.804643040013e+00 1.803816936508e+00 1.802910725350e+00 1.802014186111e+00 1.801195645257e+00 1.800467494331e+00 1.799790378637e+00 1.799103541464e+00 1.798354427822e+00 1.797524491028e+00 1.796639933070e+00 1.795752480105e+00 1.794903195330e+00 1.794109256645e+00 1.793351495876e+00 1.792590374745e+00 1.791793418636e+00 1.790947800385e+00 1.790069961752e+00 1.789187991126e+00 1.788324413009e+00 1.787487625267e+00 1.786665071880e+00 1.785840575361e+00 1.784995469771e+00 1.784128449786e+00 1.783246728291e+00 1.782363251321e+00 1.781485546867e+00 1.780612906700e+00 1.779735339244e+00 1.778850455725e+00 1.777961717278e+00 1.777069870553e+00 1.776176804800e+00 1.775278178674e+00 1.774364693055e+00 1.773437350345e+00 1.772504532797e+00 1.771572910916e+00 1.770645138688e+00 1.769715278467e+00 1.768773624250e+00 1.767816374888e+00 1.766845784097e+00 1.765874904558e+00 1.764907338055e+00 1.763941479968e+00 1.762966417501e+00 1.761979337546e+00 1.760982803525e+00 1.759987785729e+00 1.758997739074e+00 1.758008436148e+00 1.757011604115e+00 1.756003892417e+00 1.754988551224e+00 1.753972567343e+00 1.752959941640e+00 1.751945889253e+00 1.750921644126e+00 1.749888536995e+00 1.748847962369e+00 1.747804975387e+00 1.746760109377e+00 1.745711236580e+00 1.744653083056e+00 1.743587097009e+00 1.742517784465e+00 1.741447334247e+00 1.740371630680e+00 1.739290302244e+00 1.738204209394e+00 1.737112998861e+00 1.736020601531e+00 1.734927689869e+00 1.733826817372e+00 1.732718899741e+00 1.731605585231e+00 1.730490559468e+00 1.729371811813e+00 1.728248787101e+00 1.727119036497e+00 1.725980027239e+00 1.724837209483e+00 1.723691385204e+00 1.722543801420e+00 1.721390367657e+00 1.720231167140e+00 1.719066048911e+00 1.717897393397e+00 1.716726318494e+00 1.715549979497e+00 1.714371329729e+00 1.713188548801e+00 1.711998806678e+00 1.710803974401e+00 1.709605444447e+00 1.708403209704e+00 1.707197263277e+00 1.705990438866e+00 1.704777113244e+00 1.703558134668e+00 1.702334698539e+00 1.701108601177e+00 1.699881178105e+00 1.698649885921e+00 1.697412352700e+00 1.696168166353e+00 1.694921287275e+00 1.693669471613e+00 1.692414741706e+00 1.691155173774e+00 1.689892135925e+00 1.688625242650e+00 1.687353340465e+00 1.686077064748e+00 1.684797279825e+00 1.683513813438e+00 1.682226476296e+00 1.680936151963e+00 1.679640299057e+00 1.678338040786e+00 1.677033314192e+00 1.675725482055e+00 1.674415006755e+00 1.673098714401e+00 1.671777094850e+00 1.670451143701e+00 1.669122473810e+00 1.667791536593e+00 1.666459151670e+00 1.665122667350e+00 1.663781992090e+00 1.662436298842e+00 1.661086675641e+00 1.659731437397e+00 1.658375022663e+00 1.657016950679e+00 1.655655174288e+00 1.654290113287e+00 1.652920257633e+00 1.651547230977e+00 1.650169802777e+00 1.648790495784e+00 1.647406714268e+00 1.646020880803e+00 1.644632560044e+00 1.643239975066e+00 1.641844685459e+00 1.640445497535e+00 1.639041210605e+00 1.637634661202e+00 1.636227161932e+00 1.634816704488e+00 1.633403209094e+00 1.631985780638e+00 1.630566555562e+00 1.629142448165e+00 1.627715539903e+00 1.626285561404e+00 1.624854197699e+00 1.623420914054e+00 1.621984444396e+00 1.620545152022e+00 1.619101534163e+00 1.617655249529e+00 1.616206647727e+00 1.614757450191e+00 1.613305716580e+00 1.611852710165e+00 1.610395206620e+00 1.608934076624e+00 1.607471268482e+00 1.606007474963e+00 1.604542903451e+00 1.603074329128e+00 1.601605028743e+00 1.600132041181e+00 1.598655936770e+00 1.597177339392e+00 1.595696665077e+00 1.594217548566e+00 1.592734429444e+00 1.591248172200e+00 1.589760269232e+00 1.588268648296e+00 1.586776044318e+00 1.585283444868e+00 1.583788429936e+00 1.582290816366e+00 1.580791630366e+00 1.579289575085e+00 1.577787683756e+00 1.576283472902e+00 1.574778442806e+00 1.573272949550e+00 1.571763949603e+00 1.570253620200e+00 1.568742324151e+00 1.567232401883e+00 1.565719417845e+00 1.564205539726e+00 1.562692028224e+00 1.561175211661e+00 1.559658195346e+00 1.558141249700e+00 1.556623444930e+00 1.555105112519e+00 1.553584958080e+00 1.552064772333e+00 1.550543451995e+00 1.549021504914e+00 1.547499775983e+00 1.545978336250e+00 1.544454849897e+00 1.542931098737e+00 1.541406226558e+00 1.539882365363e+00 1.538357438143e+00 1.536833374674e+00 1.535308329007e+00 1.533784198012e+00 1.532260116147e+00 1.530734262279e+00 1.529210726329e+00 1.527686704148e+00 1.526161233043e+00 1.524638703538e+00 1.523116860120e+00 1.521592972484e+00 1.520070330902e+00 1.518547848807e+00 1.517027535957e+00 1.515507637766e+00 1.513987732972e+00 1.512468615141e+00 1.510951081176e+00 1.509433957330e+00 1.507917300844e+00 1.506404190251e+00 1.504890983333e+00 1.503379401742e+00 1.501869256521e+00 1.500360202428e+00 1.498852505344e+00 1.497347713930e+00 1.495844165391e+00 1.494342010845e+00 1.492840699802e+00 1.491341636476e+00 1.489845118704e+00 1.488351427409e+00 1.486858361203e+00 1.485368173402e+00 1.483878942177e+00 1.482392668567e+00 1.480908847956e+00 1.479428383543e+00 1.477948354644e+00 1.476471981657e+00 1.474997630312e+00 1.473525650823e+00 1.472059400337e+00 1.470593605016e+00 1.469131547025e+00 1.467673065241e+00 1.466216228988e+00 1.464764319626e+00 1.463314913883e+00 1.461868717011e+00 1.460428805139e+00 1.458988938467e+00 1.457554621839e+00 1.456123798805e+00 1.454696038826e+00 1.453272642846e+00 1.451853670038e+00 1.450438043107e+00 1.449026987112e+00 1.447618807509e+00 1.446216269027e+00 1.444817461456e+00 1.443423506562e+00 1.442034244437e+00 1.440649261876e+00 1.439268800283e+00 1.437894302337e+00 1.436524141465e+00 1.435158375570e+00 1.433797987483e+00 1.432444209087e+00 1.431094148266e+00 1.429749031078e+00 1.428410571363e+00 1.427076964923e+00 1.425749176962e+00 1.424427177969e+00 1.423110001056e+00 1.421799267388e+00 1.420494367522e+00 1.419195464886e+00 1.417902123253e+00 1.416616114815e+00 1.415336139075e+00 1.414061732231e+00 1.412794294158e+00 1.411533764932e+00 1.410280344507e+00 1.409032556572e+00 1.407791001850e+00 1.406557066547e+00 1.405330083422e+00 1.404110505789e+00 1.402897210821e+00 1.401691278011e+00 1.400493322402e+00 1.399301462000e+00 1.398118621546e+00 1.396941868460e+00 1.395773361490e+00 1.394613353881e+00 1.393459224927e+00 1.392315148414e+00 1.391177776606e+00 1.390048175055e+00 1.388927077498e+00 1.387813742431e+00 1.386708745516e+00 1.385612110626e+00 1.384523758236e+00 1.383443944114e+00 1.382372328765e+00 1.381309873008e+00 1.380256748498e+00 1.379210161600e+00 1.378174218282e+00 1.377146580335e+00 1.376127912644e+00 1.375118377484e+00 1.374116904233e+00 1.373125919657e+00 1.372143926249e+00 1.371171270265e+00 1.370206887123e+00 1.369252649299e+00 1.368307957523e+00 1.367372676526e+00 1.366446150209e+00 1.365531992733e+00 1.364624799203e+00 1.363728707482e+00 1.362840906943e+00 1.361965821879e+00 1.361098086483e+00 1.360241454007e+00 1.359395889898e+00 1.358558333767e+00 1.357731405795e+00 1.356915243242e+00 1.356107992612e+00 1.355312614322e+00 1.354527118678e+00 1.353751981052e+00 1.352986014676e+00 1.352231459938e+00 1.351487156983e+00 1.350754466115e+00 1.350030437013e+00 1.349318607181e+00 1.348616612503e+00 1.347924344902e+00 1.347243698677e+00 1.346573529687e+00 1.345914620865e+00 1.345264972262e+00 1.344627599121e+00 1.344001104448e+00 1.343383178366e+00 1.342777115117e+00 1.342183371114e+00 1.341599735652e+00 1.341026155425e+00 1.340463231935e+00 1.339912555153e+00 1.339372168897e+00 1.338841933473e+00 1.338323565375e+00 1.337816200242e+00 1.337318134000e+00 1.336832805036e+00 1.336356513186e+00 1.335892871447e+00 1.335439412254e+00 1.334995750778e+00 1.334564386991e+00 1.334143602006e+00 1.333732710711e+00 1.333332868909e+00 1.332944244149e+00 1.332566631267e+00 1.332199326409e+00 1.331842285552e+00 1.331495564730e+00 1.331160195550e+00 1.330835321702e+00 1.330521096460e+00 1.330216236028e+00 1.329922677329e+00 1.329639227714e+00 1.329366528040e+00 1.329105482138e+00 1.328853171994e+00 1.328610850317e+00 1.328379628620e+00 1.328157146757e+00 1.327946789323e+00 1.327745126920e+00 1.327553413364e+00 1.327371961313e+00 1.327199743866e+00 1.327038232830e+00 1.326886175340e+00 1.326742597612e+00 1.326609345852e+00 1.326485573700e+00 1.326370056662e+00 1.326265081486e+00 1.326168462574e+00 1.326082308748e+00 1.326003948539e+00 1.325935138950e+00 1.325874364739e+00 1.325822400834e+00 1.325780211411e+00 1.325745943011e+00 1.325719630511e+00 1.325702303056e+00 1.325692076061e+00 1.325691667010e+00 1.325696962986e+00 1.325711336808e+00 1.325733569796e+00 1.325763314478e+00 1.325800349374e+00 1.325844075023e+00 1.325896130321e+00 1.325954996621e+00 1.326020943482e+00 1.326093130819e+00 1.326172188761e+00 1.326257251569e+00 1.326349470540e+00 1.326447806119e+00 1.326552006345e+00 1.326662071376e+00 1.326778160779e+00 1.326900610970e+00 1.327026819224e+00 1.327160270244e+00 1.327298277789e+00 1.327440526791e+00 1.327587496507e+00 1.327738970119e+00 1.327895667177e+00 1.328056395042e+00 1.328220810134e+00 1.328389826859e+00 1.328562272836e+00 1.328738179693e+00 1.328918080110e+00 1.329100358682e+00 1.329285466276e+00 1.329474521819e+00 1.329665583903e+00 1.329857937932e+00 1.330053795550e+00 1.330252079584e+00 1.330451469700e+00 1.330652251879e+00 1.330853823519e+00 1.331057776002e+00 1.331262886495e+00 1.331467372366e+00 1.331672966975e+00 1.331878961183e+00 1.332084449317e+00 1.332290970791e+00 1.332495784407e+00 1.332701391521e+00 1.332905915468e+00 1.333108468857e+00 1.333310007228e+00 1.333510581679e+00 1.333710176124e+00 1.333906253192e+00 1.334100699417e+00 1.334292579668e+00 1.334482699717e+00 1.334668730074e+00 1.334852030810e+00 1.335032659243e+00 1.335208823120e+00 1.335380734776e+00 1.335549305855e+00 1.335712410753e+00 1.335872723658e+00 1.336026834444e+00 1.336175620094e+00 1.336319009584e+00 1.336456435716e+00 1.336589574466e+00 1.336715118290e+00 1.336834852166e+00 1.336948079838e+00 1.337053740829e+00 1.337153422731e+00 1.337245611956e+00 1.337329219318e+00 1.337404852837e+00 1.337472184067e+00 1.337532019465e+00 1.337583043123e+00 1.337624173338e+00 1.337657026299e+00 1.337678931596e+00 1.337691873536e+00 1.337694372400e+00 1.337686300678e+00 1.337668844987e+00 1.337639787103e+00 1.337599971793e+00 1.337547568184e+00 1.337486078693e+00 1.337410790867e+00 1.337324148589e+00 1.337224089964e+00 1.337113059269e+00 1.336987951704e+00 1.336849610322e+00 1.336698370373e+00 1.336533601592e+00 1.336354056713e+00 1.336161154202e+00 1.335953269121e+00 1.335730594397e+00 1.335492376725e+00 1.335239867668e+00 1.334971841273e+00 1.334687814779e+00 1.334389267960e+00 1.334073421800e+00 1.333740904480e+00 1.333391184775e+00 1.333025228368e+00 1.332641954041e+00 1.332240564776e+00 1.331822321646e+00 1.331386098370e+00 1.330931507304e+00 1.330458697554e+00 1.329967162612e+00 1.329456797447e+00 1.328926807093e+00 1.328379278103e+00 1.327810636848e+00 1.327222900962e+00 1.326615767007e+00 1.325986721332e+00 1.325338134056e+00 1.324669478348e+00 1.323980159395e+00 1.323267851773e+00 1.322536051499e+00 1.321783421121e+00 1.321007615444e+00 1.320210770882e+00 1.319391840983e+00 1.318550762945e+00 1.317687756831e+00 1.316801392671e+00 1.315892764720e+00 1.314961796035e+00 1.314006490243e+00 1.313028536431e+00 1.312027386964e+00 1.311002035541e+00 1.309953035838e+00 1.308880033293e+00 1.307783334707e+00 1.306662509275e+00 1.305516981205e+00 1.304347632843e+00 1.303153645587e+00 1.301935189370e+00 1.300690751838e+00 1.299422332132e+00 1.298129984995e+00 1.296811175982e+00 1.295466744944e+00 1.294096955560e+00 1.292702936564e+00 1.291281938452e+00 1.289836959810e+00 1.288365034163e+00 1.286867173453e+00 1.285344856604e+00 1.283795096983e+00 1.282220752816e+00 1.280620156133e+00 1.278993791621e+00 1.277340106323e+00 1.275662767289e+00 1.273958503580e+00 1.272227621295e+00 1.270471428785e+00 1.268688441670e+00 1.266880849998e+00 1.265045634351e+00 1.263185367768e+00 1.261299195132e+00 1.259386825151e+00 1.257449790977e+00 1.255485344655e+00 1.253497412360e+00 1.251482190267e+00 1.249442962973e+00 1.247378416304e+00 1.245287396166e+00 1.243173176801e+00 1.241031747062e+00 1.238867502293e+00 1.236676200303e+00 1.234463200171e+00 1.232224112449e+00 1.229960324269e+00 1.227675868409e+00 1.225363907328e+00 1.223031819034e+00 1.220672810454e+00 1.218294776558e+00 1.215891968994e+00 1.213466251857e+00 1.211020792887e+00 1.208549309584e+00 1.206060805885e+00 1.203547505803e+00 1.201014817672e+00 1.198461203935e+00 1.195885656405e+00 1.193293930181e+00 1.190677076028e+00 1.188046462388e+00 1.185393449331e+00 1.182724580953e+00 1.180036388654e+00 1.177330511275e+00 1.174610500763e+00 1.171869080532e+00 1.169116735736e+00 1.166344533110e+00 1.163559919371e+00 1.160759971184e+00 1.157943605283e+00 1.155118345623e+00 1.152274633330e+00 1.149425111699e+00 1.146556816000e+00 1.143682025593e+00 1.140795980496e+00 1.137898390803e+00 1.134995864799e+00 1.132077666028e+00 1.129160656476e+00 1.126227678426e+00 1.123295099132e+00 1.120352502725e+00 1.117405010722e+00 1.114457812464e+00 1.111498894825e+00 1.108547143410e+00 1.105583295807e+00 1.102626432205e+00 1.099665184907e+00 1.096705284091e+00 1.093750606131e+00 1.090789539180e+00 1.087842704122e+00 1.084888904413e+00 1.081949524923e+00 1.079010824465e+00 1.076078729338e+00 1.073158584837e+00 1.070239431116e+00 1.067341023700e+00 1.064440954649e+00 1.061562950014e+00 1.058691509705e+00 1.055833988050e+00 1.052996610930e+00 1.050165595719e+00 1.047364765017e+00 1.044567459228e+00 1.041801248707e+00 1.039047578960e+00 1.036316657167e+00 1.033612873040e+00 1.030923198130e+00 1.028269735946e+00 1.025628122732e+00 1.023026547137e+00 1.020442925097e+00 1.017892135631e+00 1.015373703192e+00 1.012878272409e+00 1.010427913166e+00 1.007997208871e+00 1.005614741934e+00 1.003257761956e+00 1.000942228442e+00 9.986678441781e-01 9.964234541836e-01 9.942326235771e-01 9.920664471387e-01 9.899595466204e-01 9.878839175908e-01 9.858599075820e-01 9.838804067352e-01 9.819425432454e-01 9.800637020578e-01 9.782194733069e-01 9.764405748551e-01 9.746997621339e-01 9.730201056674e-01 9.713898763090e-01 9.698105982951e-01 9.682956893926e-01 9.668229037831e-01 9.654226443035e-01 9.640648368538e-01 9.627765629937e-01 9.615422383630e-01 9.603672918308e-01 9.592601525026e-01 9.582025749094e-01 9.572220359569e-01 9.562902532938e-01 9.554327580787e-01 9.546346071115e-01 9.539003687416e-01 9.532384831870e-01 9.526312367280e-01 9.521034278755e-01 9.516293166981e-01 9.512324285175e-01 9.508976889088e-01 9.506304244913e-01 9.504358552905e-01 9.503007226999e-01 9.502473753185e-01 9.502489497017e-01 9.503298608595e-01 9.504722793942e-01 9.506872900835e-01 9.509726705792e-01 9.513205838235e-01 9.517471140172e-01 9.522305001211e-01 9.527928329422e-01 9.534160366826e-01 9.541100345355e-01 9.548729959777e-01 9.556987780254e-01 9.565980076593e-01 9.575556312312e-01 9.585867240047e-01 9.596780939948e-01 9.608364162632e-01 9.620610764704e-01 9.633458894082e-01 9.646989078219e-01 9.661081640145e-01 9.675863623107e-01 9.691207614281e-01 9.707175128582e-01 9.723729670377e-01 9.740859667989e-01 9.758618359380e-01 9.776881645666e-01 9.795761784169e-01 9.815155130514e-01 9.835121704874e-01 9.855606978172e-01 9.876609398426e-01 9.898159798778e-01 9.920167459493e-01 9.942716695346e-01 9.965709145683e-01 9.989206626767e-01 1.001314979741e+00 1.003753311820e+00 1.006238116076e+00 1.008763401456e+00 1.011331675691e+00 1.013940358032e+00 1.016587544838e+00 1.019274091857e+00 1.021996427192e+00 1.024757849850e+00 1.027551500399e+00 1.030379350094e+00 1.033240610905e+00 1.036131325370e+00 1.039055621144e+00 1.042006216421e+00 1.044984811617e+00 1.047991761893e+00 1.051020385271e+00 1.054079076772e+00 1.057155321147e+00 1.060258054537e+00 1.063378882242e+00 1.066520131822e+00 1.069681229279e+00 1.072856750557e+00 1.076054476083e+00 1.079259874415e+00 1.082485567368e+00 1.085720063328e+00 1.088968858421e+00 1.092229870528e+00 1.095495837994e+00 1.098776152598e+00 1.102056455817e+00 1.105350961797e+00 1.108645583506e+00 1.111946394308e+00 1.115251316410e+00 1.118554293528e+00 1.121864245200e+00 1.125166229071e+00 1.128476006012e+00 1.131777109089e+00 1.135077021953e+00 1.138373966211e+00 1.141661284483e+00 1.144948998356e+00 1.148220732559e+00 1.151492470855e+00 1.154746135182e+00 1.157995060911e+00 1.161230393395e+00 1.164449906717e+00 1.167661465380e+00 1.170849413872e+00 1.174030325015e+00 1.177184929027e+00 1.180328702470e+00 1.183448937613e+00 1.186548257037e+00 1.189628055683e+00 1.192678477518e+00 1.195714406878e+00 1.198714225310e+00 1.201696882039e+00 1.204643382524e+00 1.207564527530e+00 1.210456868989e+00 1.213309596872e+00 1.216142087960e+00 1.218925199151e+00 1.221686668556e+00 1.224399178639e+00 1.227080676738e+00 1.229721038248e+00 1.232313179394e+00 1.234876284043e+00 1.237375771108e+00 1.239848483879e+00 1.242258155795e+00 1.244628018867e+00 1.246946279613e+00 1.249203553686e+00 1.251421743430e+00 1.253564770768e+00 1.255670701019e+00 1.257700244710e+00 1.259678220167e+00 1.261591755374e+00 1.263432357058e+00 1.265221406417e+00 1.266922676804e+00 1.268572520196e+00 1.270132642818e+00 1.271628655152e+00 1.273045906974e+00 1.274375850648e+00 1.275640472206e+00 1.276802520372e+00 1.277899109938e+00 1.278890486566e+00 1.279803171580e+00 1.280620688920e+00 1.281338926766e+00 1.281973787839e+00 1.282492282137e+00 1.282929550910e+00 1.283244988828e+00 1.283466951815e+00 1.283577938141e+00 1.283573776891e+00 1.283470423563e+00 1.283233997064e+00 1.282900317863e+00 1.282430567234e+00 1.281851413989e+00 1.281145407531e+00 1.280308081940e+00 1.279355348122e+00 1.278256931059e+00 1.277043018731e+00 1.275681770548e+00 1.274192020044e+00 1.272563334255e+00 1.270789625496e+00 1.268883985514e+00 1.266822486315e+00 1.264628023169e+00 1.262277206292e+00 1.259783711844e+00 1.257137843674e+00 1.254338794527e+00 1.251393354417e+00 1.248285563836e+00 1.245032192696e+00 1.241614633040e+00 1.238045528056e+00 1.234317568349e+00 1.230431020986e+00 1.226389291609e+00 1.222183294834e+00 1.217825621641e+00 1.213303366783e+00 1.208628221425e+00 1.203791816090e+00 1.198799657400e+00 1.193652696622e+00 1.188348863859e+00 1.182894491321e+00 1.177285149043e+00 1.171529303450e+00 1.165622913697e+00 1.159573917693e+00 1.153381305627e+00 1.147049671561e+00 1.140582613190e+00 1.133982579301e+00 1.127255827294e+00 1.120404268461e+00 1.113434330469e+00 1.106349630383e+00 1.099159607810e+00 1.091863395914e+00 1.084475105161e+00 1.076995157635e+00 1.069434679538e+00 1.061801793131e+00 1.054097729827e+00 1.046343351833e+00 1.038534439616e+00 1.030691559631e+00 1.022819016697e+00 1.014926560545e+00 1.007032491465e+00 9.991377440512e-01 9.912651473519e-01 9.834200258574e-01 9.756200675772e-01 9.678740656577e-01 9.602027586260e-01 9.526158129700e-01 9.451310065008e-01 9.377656576577e-01 9.305249564518e-01 9.234467619163e-01 9.165218177073e-01 9.097899855742e-01 9.032551999670e-01 8.969343156860e-01 8.908605679949e-01 8.850249494115e-01 8.794767341619e-01 8.742036113530e-01 8.692433311640e-01 8.646058671202e-01 8.603018824181e-01 8.563617749356e-01 8.527806490310e-01 8.495955239349e-01 8.467974347857e-01 8.444186532205e-01 8.424565330318e-01 8.409253995761e-01 8.398408286757e-01 8.391927201099e-01 8.390110065262e-01 8.392734033720e-01 8.400061864179e-01 8.411920409732e-01 8.428391241972e-01 8.449454494185e-01 8.474964446760e-01 8.505029838522e-01 8.539336835363e-01 8.578045845865e-01 8.620800355037e-01 8.667645406024e-01 8.718365629532e-01 8.772742255568e-01 8.830774960903e-01 8.892020220917e-01 8.956558181458e-01 9.023936449062e-01 9.094109776759e-01 9.166760559725e-01 9.241648343581e-01 9.318627037545e-01 9.397265891030e-01 9.477539131586e-01 9.558947882091e-01 9.641442331269e-01 9.724600875719e-01 9.808206700311e-01 9.892054019797e-01 9.975704915518e-01 1.005911358001e+00 1.014176650108e+00 1.022360653794e+00 1.030419431520e+00 1.038337602877e+00 1.046085171669e+00 1.053629914137e+00 1.060963169442e+00 1.068034168479e+00 1.074847040374e+00 1.081354208401e+00 1.087544681172e+00 1.093399819295e+00 1.098882002289e+00 1.103994577938e+00 1.108693681329e+00 1.112985273853e+00 1.116835984848e+00 1.120241403503e+00 1.123186044096e+00 1.125655764760e+00 1.127651853463e+00 1.129152743234e+00 1.130172243631e+00 1.130689265705e+00 1.130720921614e+00 1.130260408236e+00 1.129314132230e+00 1.127898166221e+00 1.126009213172e+00 1.123680612595e+00 1.120908500462e+00 1.117729997662e+00 1.114153583976e+00 1.110212278091e+00 1.105933008119e+00 1.101334996133e+00 1.096467263542e+00 1.091339613543e+00 1.086007890546e+00 1.080488120422e+00 1.074826216351e+00 1.069053625379e+00 1.063195596856e+00 1.057301469455e+00 1.051379543335e+00 1.045480454564e+00 1.039606382714e+00 1.033793071488e+00 1.028053963983e+00 1.022395402863e+00 1.016839520086e+00 1.011370996786e+00 1.006006982269e+00 1.000725354174e+00 9.955288429785e-01 9.903966014456e-01 9.853121764960e-01 9.802626397493e-01 9.752169922023e-01 9.701723849142e-01 9.650886262707e-01 9.599712007458e-01 9.547952103129e-01 9.495571201482e-01 9.442662027213e-01 9.389166402931e-01 9.335494357367e-01 9.281693287487e-01 9.228404892576e-01 9.176003736423e-01 9.125207681837e-01 9.076824016824e-01 9.031616153856e-01 8.990720773586e-01 8.954980142885e-01 8.925691306666e-01 8.903817848942e-01 8.890491127764e-01 8.886749240688e-01 8.893424167604e-01 8.911390290668e-01 8.941005912952e-01 8.982810691325e-01 9.036658487774e-01 9.102473887968e-01 9.179688462870e-01 9.267489826760e-01 9.364941934481e-01 9.470647728215e-01 9.583280339605e-01 9.701115615088e-01 9.822567242253e-01 9.945817592437e-01 1.006917023084e+00 1.019095663389e+00 1.030953513220e+00 1.042358758422e+00 1.053170659383e+00 1.063299726230e+00 1.072650452174e+00 1.081176339810e+00 1.088841307706e+00 1.095638803059e+00 1.101596437568e+00 1.106743461200e+00 1.111160958185e+00 1.114916515017e+00 1.118115036260e+00 1.120858163470e+00 1.123251074592e+00 1.125406408439e+00 1.127410437481e+00 1.128145164517e+00 1.127617988547e+00 1.126672134734e+00 1.126321133039e+00 1.127334468380e+00 1.129942196198e+00 1.133750993395e+00 1.137871010019e+00 1.141280043379e+00 1.143217709931e+00 1.143437753661e+00 1.142277309214e+00 1.140510689161e+00 1.139007105185e+00 1.138349726689e+00 1.138586903051e+00 1.139186788464e+00 1.139208667455e+00 1.137669969477e+00 1.133901533179e+00 1.127758187534e+00 1.119668945809e+00 1.110459408182e+00 1.100996199340e+00 1.091859823603e+00 1.083112504668e+00 1.074275923037e+00 1.064535765273e+00 1.053106343304e+00 1.039549622300e+00 1.023977726834e+00 1.007065404284e+00 9.898291438461e-01 9.732601940813e-01 9.579950525390e-01 9.441068589653e-01 9.311263447763e-01 9.183087566637e-01 9.050214438424e-01 8.910537210954e-01 8.767789381149e-01 8.630802592798e-01 8.510185124721e-01 8.414385815003e-01 8.346438996246e-01 8.302724753631e-01 8.274743178245e-01 8.253188512935e-01 8.231766449953e-01 8.209967367878e-01 8.193415965325e-01 8.191404150154e-01 8.212758871655e-01 8.262087546140e-01 8.337571375219e-01 8.431597125274e-01 8.534123689533e-01 8.636828146898e-01 8.736165125156e-01 8.834710550379e-01 8.939822491596e-01 9.059943423537e-01 9.200811476614e-01 9.362648062661e-01 9.539478927629e-01 9.721313436392e-01 9.897890672971e-01 1.006216425561e+00 1.021248688384e+00 1.035277983239e+00 1.049011755236e+00 1.063107068215e+00 1.077833813541e+00 1.092867110064e+00 1.107310150733e+00 1.119972394224e+00 1.129743928172e+00 1.135926553266e+00 1.138442622626e+00 1.137783241590e+00 1.134534751545e+00 1.127973661657e+00 1.087416660619e+00 1.061090275171e+00 1.001722574167e+00 9.494730177212e-01 9.421431485809e-01 9.890777403965e-01 1.062744510355e+00 1.122633458013e+00 1.139131742562e+00 1.102781923877e+00 1.026136177319e+00 9.420778103263e-01 8.935916452371e-01 9.065045926063e-01 9.656131602208e-01 1.029940816990e+00 1.064027539127e+00 1.052548168502e+00 1.002113442993e+00 9.380759541146e-01 8.943726148002e-01 8.927445112647e-01 9.245525544672e-01 9.589759792955e-01 9.667724018803e-01 9.352766755359e-01 8.727698178866e-01 8.066110164539e-01 7.720833472773e-01 7.869455439770e-01 8.336256312556e-01 8.757681977532e-01 8.845368659270e-01 8.505326836725e-01 7.859789677559e-01 7.222842021525e-01 6.965376252091e-01 7.219616737655e-01 7.733521563351e-01 8.117520133418e-01 8.111675582199e-01 7.680715863922e-01 7.035844756555e-01 6.598536178209e-01 6.758448939802e-01 7.473739752859e-01 8.315912327897e-01 8.861199542353e-01 8.885686854072e-01 8.403839791217e-01 7.678589020650e-01 7.183885840194e-01 7.342705408870e-01 8.103518874896e-01 9.003379722446e-01 9.593804268961e-01 9.648909432578e-01 9.202210915268e-01 8.549632995073e-01 8.178710732149e-01 8.467666233985e-01 9.309376570148e-01 1.022679167233e+00 1.076746760004e+00 1.069623658093e+00 1.004251901972e+00 9.118204380117e-01 8.481839084439e-01 8.641686875294e-01 9.548371963501e-01 1.065374205628e+00 1.141409828775e+00 1.153171944250e+00 1.098595858406e+00 1.003140164752e+00 9.167625828993e-01 8.937257613927e-01 9.474742847371e-01 1.036000857584e+00 1.104273848240e+00 1.117868197639e+00 1.070724845199e+00 9.846996492034e-01 9.050223002378e-01 8.803198391741e-01 9.222273627193e-01 9.925848810087e-01 1.040422564159e+00 1.033781691794e+00 9.688512259400e-01 8.715202399570e-01 7.944114742257e-01 7.907425842979e-01 8.612365298075e-01 9.516945262198e-01 1.005497730910e+00 9.912437900307e-01 9.067343654605e-01 7.809514170579e-01 6.775698774862e-01 6.718039341799e-01 7.669697702503e-01 8.885783833100e-01 9.685365226883e-01 9.727422964516e-01 8.978225711857e-01 7.701872723200e-01 6.503446974153e-01 6.200808689172e-01 7.005663540031e-01 8.205776213953e-01 9.079393098892e-01 9.277576575996e-01 8.788492700587e-01 7.915229049505e-01
 1.835974950980e+00 1.836286442377e+00 1.836592740261e+00 1.836568914931e+00 1.836116612363e+00 1.835408195520e+00 1.834752237205e+00 1.834405438830e+00 1.834453041306e+00 1.834745683165e+00 1.834968237847e+00 1.834832369924e+00 1.834276775406e+00 1.833505108909e+00 1.832845001686e+00 1.832544681006e+00 1.832638638139e+00 1.832927514493e+00 1.833070714854e+00 1.832804824172e+00 1.832127716644e+00 1.831307258638e+00 1.830698316301e+00 1.830500970006e+00 1.830662637139e+00 1.830923149850e+00 1.830959616216e+00 1.830576850357e+00 1.829830737271e+00 1.829020611990e+00 1.828494561487e+00 1.828416333939e+00 1.828657455441e+00 1.828888302615e+00 1.828796990710e+00 1.828281617320e+00 1.827512193415e+00 1.826815597424e+00 1.826458297298e+00 1.826480113661e+00 1.826691959418e+00 1.826811543086e+00 1.826624798815e+00 1.826091482880e+00 1.825368692899e+00 1.824724642710e+00 1.824381526623e+00 1.824375810804e+00 1.824531497684e+00 1.824573071025e+00 1.824293822786e+00 1.823669099398e+00 1.822873685626e+00 1.822173653536e+00 1.821770709748e+00 1.821690837697e+00 1.821763089114e+00 1.821717115075e+00 1.821327999103e+00 1.820555697686e+00 1.819592136761e+00 1.818774496774e+00 1.818370483555e+00 1.818384635546e+00 1.818529271630e+00 1.818417413881e+00 1.817833751569e+00 1.816888767131e+00 1.815939450295e+00 1.815341137335e+00 1.815200092720e+00 1.815320801980e+00 1.815360831673e+00 1.815068446068e+00 1.814412432182e+00 1.813563848661e+00 1.812772060075e+00 1.812235411373e+00 1.812013205763e+00 1.811991557550e+00 1.811939462517e+00 1.811615066980e+00 1.810907119996e+00 1.809926722333e+00 1.808976067347e+00 1.808364937655e+00 1.808191863729e+00 1.808257307311e+00 1.808184444263e+00 1.807686658521e+00 1.806765252159e+00 1.805702162132e+00 1.804872161282e+00 1.804475107287e+00 1.804420709906e+00 1.804407238369e+00 1.804135429592e+00 1.803482446605e+00 1.802555427886e+00 1.801602606849e+00 1.800862967823e+00 1.800442604587e+00 1.800263406696e+00 1.800119730612e+00 1.799784070079e+00 1.799126063459e+00 1.798190174560e+00 1.797179197912e+00 1.796354776034e+00 1.795880435437e+00 1.795718011515e+00 1.795630142519e+00 1.795304712091e+00 1.794551728872e+00 1.793440554004e+00 1.792280939299e+00 1.791440678798e+00 1.791090394756e+00 1.791077746469e+00 1.791005607373e+00 1.790494957105e+00 1.789454285939e+00 1.788146181163e+00 1.787024298958e+00 1.786409991215e+00 1.786283278521e+00 1.786292092506e+00 1.786000878610e+00 1.785182065651e+00 1.783954760652e+00 1.782704711813e+00 1.781812099079e+00 1.781406174199e+00 1.781295238679e+00 1.781102571210e+00 1.780518184581e+00 1.779497486043e+00 1.778274784127e+00 1.777200309395e+00 1.776500516951e+00 1.776145256939e+00 1.775888772014e+00 1.775441905619e+00 1.774654625943e+00 1.773602927277e+00 1.772509660919e+00 1.771597590716e+00 1.770956015635e+00 1.770495738561e+00 1.770032102750e+00 1.769394162470e+00 1.768533680670e+00 1.767532737000e+00 1.766539652491e+00 1.765679753120e+00 1.764986248856e+00 1.764384696933e+00 1.763759219712e+00 1.763019091212e+00 1.762146973220e+00 1.761196106533e+00 1.760254127722e+00 1.759389431077e+00 1.758615438469e+00 1.757891214413e+00 1.757157744651e+00 1.756361896364e+00 1.755487013129e+00 1.754557363788e+00 1.753626695341e+00 1.752732681767e+00 1.751892388510e+00 1.751089607475e+00 1.750283796967e+00 1.749442270589e+00 1.748553055600e+00 1.747631550334e+00 1.746706083499e+00 1.745798320505e+00 1.744918491686e+00 1.744053396262e+00 1.743185215769e+00 1.742297197469e+00 1.741387481062e+00 1.740463014650e+00 1.739537665545e+00 1.738618418726e+00 1.737703401591e+00 1.736783680800e+00 1.735858498278e+00 1.734927420871e+00 1.733995226525e+00 1.733060035655e+00 1.732121075251e+00 1.731168232220e+00 1.730201001020e+00 1.729227945421e+00 1.728256498971e+00 1.727289160793e+00 1.726320398637e+00 1.725339740397e+00 1.724343144196e+00 1.723335382843e+00 1.722327195548e+00 1.721322142010e+00 1.720317859574e+00 1.719305584106e+00 1.718281640531e+00 1.717249352803e+00 1.716217064564e+00 1.715190005861e+00 1.714163213099e+00 1.713131079892e+00 1.712089082241e+00 1.711038154554e+00 1.709986612349e+00 1.708939510351e+00 1.707890072756e+00 1.706832506454e+00 1.705766177132e+00 1.704692477006e+00 1.703615978393e+00 1.702537771341e+00 1.701456695662e+00 1.700366652102e+00 1.699269439860e+00 1.698169313882e+00 1.697066243888e+00 1.695959531702e+00 1.694848460417e+00 1.693731475819e+00 1.692610614387e+00 1.691489756978e+00 1.690366749227e+00 1.689237471068e+00 1.688101348396e+00 1.686958573724e+00 1.685815638391e+00 1.684670376395e+00 1.683519850368e+00 1.682362440066e+00 1.681197402846e+00 1.680028441935e+00 1.678857478560e+00 1.677684230895e+00 1.676508054114e+00 1.675323269448e+00 1.674134984933e+00 1.672942578145e+00 1.671747277445e+00 1.670549292234e+00 1.669347433745e+00 1.668141823462e+00 1.666931333582e+00 1.665716291108e+00 1.664495560695e+00 1.663272316706e+00 1.662047998642e+00 1.660821882819e+00 1.659589239658e+00 1.658351604895e+00 1.657110295407e+00 1.655866752810e+00 1.654622146808e+00 1.653374791221e+00 1.652120941521e+00 1.650860995702e+00 1.649597919186e+00 1.648331789269e+00 1.647063886403e+00 1.645789603618e+00 1.644513082022e+00 1.643233175199e+00 1.641950861518e+00 1.640662951095e+00 1.639370752979e+00 1.638076592244e+00 1.636779167581e+00 1.635478453814e+00 1.634173693147e+00 1.632863255512e+00 1.631549015419e+00 1.630233794802e+00 1.628917530192e+00 1.627595114771e+00 1.626268258822e+00 1.624937023175e+00 1.623604089774e+00 1.622268916510e+00 1.620933243208e+00 1.619594918865e+00 1.618250380137e+00 1.616902334266e+00 1.615550335201e+00 1.614194843388e+00 1.612839798966e+00 1.611482117735e+00 1.610121899665e+00 1.608758960704e+00 1.607392987714e+00 1.606022696183e+00 1.604649743156e+00 1.603274336085e+00 1.601896306151e+00 1.600516577629e+00 1.599134474222e+00 1.597750014795e+00 1.596362558863e+00 1.594971368169e+00 1.593576908356e+00 1.592180958791e+00 1.590783459140e+00 1.589385022818e+00 1.587984527358e+00 1.586579478822e+00 1.585172906824e+00 1.583763718780e+00 1.582351624527e+00 1.580938672949e+00 1.579522877554e+00 1.578106864804e+00 1.576689200107e+00 1.575268868432e+00 1.573846051118e+00 1.572418578212e+00 1.570991622141e+00 1.569564995693e+00 1.568135847032e+00 1.566706751878e+00 1.565274593892e+00 1.563838608854e+00 1.562401947918e+00 1.560964222739e+00 1.559527303921e+00 1.558089869023e+00 1.556649110540e+00 1.555205686280e+00 1.553760255539e+00 1.552314499079e+00 1.550868866508e+00 1.549422075090e+00 1.547973708945e+00 1.546522535939e+00 1.545070709361e+00 1.543618441064e+00 1.542165008700e+00 1.540710660183e+00 1.539255433208e+00 1.537800073078e+00 1.536343302947e+00 1.534883709154e+00 1.533426501741e+00 1.531967700454e+00 1.530508631513e+00 1.529049174689e+00 1.527588692036e+00 1.526127449695e+00 1.524665801111e+00 1.523206116606e+00 1.521746592871e+00 1.520285878593e+00 1.518824559601e+00 1.517363389151e+00 1.515902392096e+00 1.514443112545e+00 1.512984334809e+00 1.511525068943e+00 1.510065462067e+00 1.508606489005e+00 1.507147429945e+00 1.505688663709e+00 1.504230890362e+00 1.502774926534e+00 1.501319094044e+00 1.499863608432e+00 1.498407551344e+00 1.496953824932e+00 1.495500414970e+00 1.494048949772e+00 1.492598075398e+00 1.491147595152e+00 1.489698749899e+00 1.488251088777e+00 1.486804337946e+00 1.485360275737e+00 1.483915943217e+00 1.482474947809e+00 1.481034928868e+00 1.479595049795e+00 1.478158007291e+00 1.476722294291e+00 1.475290078813e+00 1.473858876303e+00 1.472430161374e+00 1.471002758974e+00 1.469576633319e+00 1.468153997547e+00 1.466733366495e+00 1.465316695725e+00 1.463901025159e+00 1.462487680212e+00 1.461077857497e+00 1.459669397999e+00 1.458265513111e+00 1.456864775456e+00 1.455466339933e+00 1.454070729390e+00 1.452677917308e+00 1.451288455408e+00 1.449902643745e+00 1.448519996023e+00 1.447139547711e+00 1.445763865858e+00 1.444391078915e+00 1.443021737785e+00 1.441656397450e+00 1.440295751361e+00 1.438938243170e+00 1.437583884265e+00 1.436234219314e+00 1.434888467283e+00 1.433548027501e+00 1.432210755915e+00 1.430878571295e+00 1.429551195072e+00 1.428227200530e+00 1.426909277757e+00 1.425595654330e+00 1.424286593312e+00 1.422983721270e+00 1.421682845335e+00 1.420389572724e+00 1.419100334240e+00 1.417816468474e+00 1.416538175321e+00 1.415265920390e+00 1.413997784026e+00 1.412737056370e+00 1.411479355054e+00 1.410229775794e+00 1.408985610296e+00 1.407746669602e+00 1.406513137940e+00 1.405287428789e+00 1.404067522716e+00 1.402853008442e+00 1.401645559839e+00 1.400443766128e+00 1.399249085682e+00 1.398061360415e+00 1.396879686368e+00 1.395704478438e+00 1.394537600103e+00 1.393376103247e+00 1.392221807701e+00 1.391075700348e+00 1.389936336495e+00 1.388804197892e+00 1.387678057304e+00 1.386562292050e+00 1.385452279836e+00 1.384350187660e+00 1.383256281443e+00 1.382169595596e+00 1.381091056103e+00 1.380019745680e+00 1.378957738000e+00 1.377903577009e+00 1.376856415731e+00 1.375818698022e+00 1.374788754868e+00 1.373767678740e+00 1.372754718086e+00 1.371750275364e+00 1.370755516830e+00 1.369768680462e+00 1.368791370730e+00 1.367822913056e+00 1.366862825550e+00 1.365913818350e+00 1.364970823400e+00 1.364038758407e+00 1.363116161739e+00 1.362202011481e+00 1.361298133580e+00 1.360404031915e+00 1.359518442418e+00 1.358643937554e+00 1.357777315561e+00 1.356920996028e+00 1.356075034276e+00 1.355238806044e+00 1.354412690428e+00 1.353596607358e+00 1.352790972957e+00 1.351994439556e+00 1.351208683379e+00 1.350434011982e+00 1.349668510289e+00 1.348914103210e+00 1.348169556787e+00 1.347435119124e+00 1.346713347227e+00 1.345999707113e+00 1.345298320346e+00 1.344606280778e+00 1.343926188125e+00 1.343256950460e+00 1.342597481999e+00 1.341949600162e+00 1.341312191757e+00 1.340686967491e+00 1.340071557008e+00 1.339467619161e+00 1.338875587541e+00 1.338293159121e+00 1.337722949173e+00 1.337163299420e+00 1.336615671156e+00 1.336078326743e+00 1.335552385805e+00 1.335037637580e+00 1.334534671463e+00 1.334043406253e+00 1.333562780094e+00 1.333094022338e+00 1.332635684330e+00 1.332190879905e+00 1.331755802081e+00 1.331331378993e+00 1.330919493534e+00 1.330519061497e+00 1.330130000738e+00 1.329752342592e+00 1.329386043016e+00 1.329030921616e+00 1.328686596917e+00 1.328354738949e+00 1.328035040376e+00 1.327724963309e+00 1.327428095836e+00 1.327142208623e+00 1.326866725494e+00 1.326604018333e+00 1.326351122047e+00 1.326111387324e+00 1.325882622527e+00 1.325664362218e+00 1.325458403864e+00 1.325262533780e+00 1.325078240243e+00 1.324905494651e+00 1.324744216423e+00 1.324593724782e+00 1.324453225260e+00 1.324324512793e+00 1.324207839647e+00 1.324100423200e+00 1.324004869720e+00 1.323919399116e+00 1.323845515906e+00 1.323782077842e+00 1.323729763833e+00 1.323687475387e+00 1.323656026722e+00 1.323634875226e+00 1.323624954794e+00 1.323625162278e+00 1.323634834690e+00 1.323656229803e+00 1.323686073232e+00 1.323726406786e+00 1.323778189647e+00 1.323838368174e+00 1.323909493057e+00 1.323989849183e+00 1.324079163721e+00 1.324179276417e+00 1.324287223203e+00 1.324405689756e+00 1.324533764253e+00 1.324669963021e+00 1.324815153388e+00 1.324971031294e+00 1.325134265921e+00 1.325307722553e+00 1.325487859460e+00 1.325677749160e+00 1.325876546301e+00 1.326082513211e+00 1.326297344346e+00 1.326519689072e+00 1.326750710800e+00 1.326988427589e+00 1.327233927699e+00 1.327487761119e+00 1.327748577138e+00 1.328016841799e+00 1.328291429089e+00 1.328574018631e+00 1.328863224812e+00 1.329158345515e+00 1.329460477361e+00 1.329769554219e+00 1.330084631394e+00 1.330404687977e+00 1.330731061488e+00 1.331063992013e+00 1.331402498055e+00 1.331745602034e+00 1.332094215259e+00 1.332448560698e+00 1.332807091785e+00 1.333169083856e+00 1.333537002169e+00 1.333909157261e+00 1.334285394904e+00 1.334665333825e+00 1.335049241802e+00 1.335437361046e+00 1.335827465095e+00 1.336222508654e+00 1.336620006175e+00 1.337019901837e+00 1.337423224205e+00 1.337827733629e+00 1.338234935083e+00 1.338645094124e+00 1.339054933049e+00 1.339468615478e+00 1.339881073449e+00 1.340297069721e+00 1.340714022022e+00 1.341130317538e+00 1.341547771512e+00 1.341964700985e+00 1.342382805737e+00 1.342800503566e+00 1.343216932582e+00 1.343633461492e+00 1.344049110317e+00 1.344463675284e+00 1.344876906958e+00 1.345288496477e+00 1.345698012909e+00 1.346106645667e+00 1.346511374205e+00 1.346914618775e+00 1.347314948216e+00 1.347712171395e+00 1.348106457802e+00 1.348495518687e+00 1.348882564860e+00 1.349264919692e+00 1.349643885805e+00 1.350017439553e+00 1.350385982635e+00 1.350749964457e+00 1.351107922930e+00 1.351461113611e+00 1.351809345069e+00 1.352150531839e+00 1.352485318488e+00 1.352813137001e+00 1.353135457376e+00 1.353449373840e+00 1.353756387164e+00 1.354056850187e+00 1.354347239014e+00 1.354631308199e+00 1.354905447898e+00 1.355172526414e+00 1.355429362922e+00 1.355676356747e+00 1.355915583920e+00 1.356143315207e+00 1.356362108205e+00 1.356571066248e+00 1.356768066256e+00 1.356955117603e+00 1.357129950354e+00 1.357293899627e+00 1.357447679363e+00 1.357587889448e+00 1.357716536837e+00 1.357831586807e+00 1.357935353256e+00 1.358025019171e+00 1.358102570179e+00 1.358166707960e+00 1.358215715813e+00 1.358250543035e+00 1.358271515574e+00 1.358278682217e+00 1.358269709363e+00 1.358246059053e+00 1.358206432979e+00 1.358151857070e+00 1.358081202853e+00 1.357993403322e+00 1.357889891346e+00 1.357769972436e+00 1.357632114189e+00 1.357478240360e+00 1.357305925109e+00 1.357116317390e+00 1.356908705800e+00 1.356682562932e+00 1.356438044462e+00 1.356173838676e+00 1.355891326087e+00 1.355589435243e+00 1.355268710140e+00 1.354928042801e+00 1.354565956291e+00 1.354184455023e+00 1.353782499025e+00 1.353359977817e+00 1.352916960427e+00 1.352451346440e+00 1.351965818525e+00 1.351457354093e+00 1.350928659499e+00 1.350375515279e+00 1.349801480300e+00 1.349205105041e+00 1.348585723975e+00 1.347942597628e+00 1.347277610149e+00 1.346588436847e+00 1.345875094317e+00 1.345138434346e+00 1.344377768178e+00 1.343593067324e+00 1.342783376535e+00 1.341950401668e+00 1.341091914046e+00 1.340207201432e+00 1.339299816684e+00 1.338365649072e+00 1.337405929998e+00 1.336420794024e+00 1.335410057385e+00 1.334373257151e+00 1.333309813501e+00 1.332221365796e+00 1.331104875039e+00 1.329963359484e+00 1.328793705253e+00 1.327597998409e+00 1.326375466707e+00 1.325125415697e+00 1.323848924786e+00 1.322543481901e+00 1.321212981028e+00 1.319852563990e+00 1.318465985213e+00 1.317051509000e+00 1.315608417122e+00 1.314138469760e+00 1.312638607099e+00 1.311112092559e+00 1.309557609205e+00 1.307974810799e+00 1.306363327919e+00 1.304723427965e+00 1.303056237369e+00 1.301360136279e+00 1.299637171423e+00 1.297883831367e+00 1.296102818358e+00 1.294293719273e+00 1.292455285326e+00 1.290590033463e+00 1.288693896858e+00 1.286772625542e+00 1.284820131527e+00 1.282840846409e+00 1.280834219351e+00 1.278797138691e+00 1.276734067507e+00 1.274640810638e+00 1.272523383065e+00 1.270374728427e+00 1.268199996350e+00 1.265997674507e+00 1.263767135565e+00 1.261511030352e+00 1.259224953885e+00 1.256915162025e+00 1.254575122650e+00 1.252212156967e+00 1.249820146877e+00 1.247401042586e+00 1.244959074988e+00 1.242487201101e+00 1.239994829114e+00 1.237471803036e+00 1.234928076292e+00 1.232357769854e+00 1.229761634115e+00 1.227144296481e+00 1.224498625824e+00 1.221834398760e+00 1.219142500548e+00 1.216429754082e+00 1.213694112407e+00 1.210935151731e+00 1.208158042388e+00 1.205353421628e+00 1.202533477239e+00 1.199688426748e+00 1.196825909612e+00 1.193941780438e+00 1.191038648045e+00 1.188120604673e+00 1.185176356820e+00 1.182223353748e+00 1.179245522578e+00 1.176255258007e+00 1.173246795023e+00 1.170221629212e+00 1.167185291814e+00 1.164127236196e+00 1.161064428701e+00 1.157979596056e+00 1.154887657042e+00 1.151781676328e+00 1.148663445195e+00 1.145538730677e+00 1.142395724454e+00 1.139254623686e+00 1.136094126947e+00 1.132933513283e+00 1.129761858514e+00 1.126583449536e+00 1.123403801196e+00 1.120211035601e+00 1.117025929623e+00 1.113825719315e+00 1.110631582123e+00 1.107432127596e+00 1.104231196095e+00 1.101036831478e+00 1.097834139923e+00 1.094645419949e+00 1.091448043681e+00 1.088264058999e+00 1.085080063136e+00 1.081901581190e+00 1.078735794596e+00 1.075569007329e+00 1.072422426054e+00 1.069272450897e+00 1.066145914640e+00 1.063024292176e+00 1.059916290424e+00 1.056829243143e+00 1.053746722342e+00 1.050693615400e+00 1.047644663553e+00 1.044627463608e+00 1.041621424990e+00 1.038638583796e+00 1.035682643520e+00 1.032739790643e+00 1.029834937878e+00 1.026941875243e+00 1.024088415299e+00 1.021253893611e+00 1.018451946060e+00 1.015684119923e+00 1.012939006130e+00 1.010241601842e+00 1.007560716500e+00 1.004932029211e+00 1.002326687600e+00 9.997670182531e-01 9.972475677904e-01 9.947589752258e-01 9.923263641635e-01 9.899197100179e-01 9.875734624808e-01 9.852589710213e-01 9.829987341726e-01 9.807845682273e-01 9.786136009200e-01 9.765047299917e-01 9.744299640617e-01 9.724247905450e-01 9.704580268690e-01 9.685561348267e-01 9.667056867670e-01 9.649082964959e-01 9.631787557717e-01 9.614923279785e-01 9.598823745869e-01 9.583181386012e-01 9.568253239764e-01 9.553900297835e-01 9.540164310743e-01 9.527147987099e-01 9.514647076313e-01 9.502970159466e-01 9.491812865034e-01 9.481429064263e-01 9.471669671388e-01 9.462593016869e-01 9.454273654306e-01 9.446541037053e-01 9.439649531315e-01 9.433331498301e-01 9.427835655145e-01 9.422999794101e-01 9.418881125568e-01 9.415552543573e-01 9.412847059482e-01 9.410988035460e-01 9.409749731739e-01 9.409348243740e-01 9.409614495917e-01 9.410650290060e-01 9.412443492841e-01 9.414898374988e-01 9.418201023056e-01 9.422133115244e-01 9.426902079562e-01 9.432320851474e-01 9.438510511845e-01 9.445436738388e-01 9.453044584390e-01 9.461455460064e-01 9.470484621709e-01 9.480317349193e-01 9.490801075321e-01 9.502022613948e-01 9.513948502120e-01 9.526534243818e-01 9.539867300495e-01 9.553795977813e-01 9.568489605986e-01 9.583782962011e-01 9.599770228530e-01 9.616408709534e-01 9.633659992499e-01 9.651596920812e-01 9.670096947244e-01 9.689278491955e-01 9.709009635538e-01 9.729374409382e-01 9.750324268461e-01 9.771830283087e-01 9.793947880796e-01 9.816568136627e-01 9.839785757033e-01 9.863508918011e-01 9.887753622864e-01 9.912529482319e-01 9.937788253503e-01 9.963560569331e-01 9.989786385646e-01 1.001648757822e+00 1.004364938799e+00 1.007124537680e+00 1.009928902791e+00 1.012771763424e+00 1.015658263413e+00 1.018582500209e+00 1.021545511319e+00 1.024547079331e+00 1.027580903040e+00 1.030653779722e+00 1.033755030694e+00 1.036891330107e+00 1.040057422126e+00 1.043251586344e+00 1.046477582770e+00 1.049725290389e+00 1.053003560396e+00 1.056302512582e+00 1.059626937377e+00 1.062974287427e+00 1.066338992344e+00 1.069728537875e+00 1.073129860839e+00 1.076554635939e+00 1.079990676564e+00 1.083442841319e+00 1.086909583414e+00 1.090384064196e+00 1.093876217596e+00 1.097371525759e+00 1.100881577026e+00 1.104393142091e+00 1.107912852763e+00 1.111438469233e+00 1.114965771587e+00 1.118499738767e+00 1.122027471853e+00 1.125563942004e+00 1.129092840413e+00 1.132622663651e+00 1.136147869055e+00 1.139664851881e+00 1.143183394330e+00 1.146683741995e+00 1.150185403041e+00 1.153669701976e+00 1.157147697344e+00 1.160611390442e+00 1.164059522753e+00 1.167497383803e+00 1.170912203740e+00 1.174318160595e+00 1.177694680002e+00 1.181060546478e+00 1.184398472793e+00 1.187716335589e+00 1.191010174363e+00 1.194273314371e+00 1.197519357103e+00 1.200723088193e+00 1.203910486561e+00 1.207056299261e+00 1.210173828754e+00 1.213258426991e+00 1.216300400874e+00 1.219316130685e+00 1.222277202233e+00 1.225214962719e+00 1.228095824621e+00 1.230941518446e+00 1.233740990206e+00 1.236486067838e+00 1.239196473551e+00 1.241836838385e+00 1.244445492880e+00 1.246983457578e+00 1.249474114195e+00 1.251905938251e+00 1.254270498084e+00 1.256589212825e+00 1.258824232123e+00 1.261013599571e+00 1.263118888555e+00 1.265163728788e+00 1.267137036344e+00 1.269028436997e+00 1.270858631351e+00 1.272591333006e+00 1.274263750161e+00 1.275837502622e+00 1.277336647855e+00 1.278747506924e+00 1.280062137258e+00 1.281300257075e+00 1.282424884255e+00 1.283475217936e+00 1.284408858342e+00 1.285253728374e+00 1.285992940694e+00 1.286620574778e+00 1.287155471711e+00 1.287560683828e+00 1.287874808448e+00 1.288056649788e+00 1.288133705565e+00 1.288088470352e+00 1.287915903198e+00 1.287633169263e+00 1.287206314998e+00 1.286672263766e+00 1.285989587055e+00 1.285185461724e+00 1.284244387916e+00 1.283161268424e+00 1.281951726007e+00 1.280585938625e+00 1.279093678799e+00 1.277443041242e+00 1.275654362129e+00 1.273716320501e+00 1.271623224761e+00 1.269388610449e+00 1.266988333439e+00 1.264446589894e+00 1.261738142344e+00 1.258879316771e+00 1.255861091974e+00 1.252680047138e+00 1.249345385697e+00 1.245840181133e+00 1.242183905073e+00 1.238356535309e+00 1.234372683450e+00 1.230224380459e+00 1.225911778944e+00 1.221440690833e+00 1.216800375780e+00 1.212006191268e+00 1.207044601149e+00 1.201927740925e+00 1.196649701525e+00 1.191214882342e+00 1.185625688811e+00 1.179879611914e+00 1.173986194794e+00 1.167940087094e+00 1.161750432182e+00 1.155416600304e+00 1.148943246410e+00 1.142334918697e+00 1.135593056737e+00 1.128724742013e+00 1.121732739778e+00 1.114623604718e+00 1.107401884989e+00 1.100074418117e+00 1.092646702916e+00 1.085127250785e+00 1.077519195995e+00 1.069835453530e+00 1.062079991045e+00 1.054262916753e+00 1.046394444247e+00 1.038479195804e+00 1.030537370719e+00 1.022566587192e+00 1.014587011511e+00 1.006607586767e+00 9.986379296529e-01 9.906962940744e-01 9.827888861540e-01 9.749344261239e-01 9.671441751207e-01 9.594358546401e-01 9.518187517594e-01 9.443174843232e-01 9.369365604441e-01 9.297009397526e-01 9.226263673532e-01 9.157224216586e-01 9.090225507024e-01 9.025208199278e-01 8.962581708020e-01 8.902361222227e-01 8.844777214878e-01 8.790080652506e-01 8.738249704316e-01 8.689714480315e-01 8.644391319599e-01 8.602640344938e-01 8.564497759209e-01 8.530134401516e-01 8.499771100029e-01 8.473396339395e-01 8.451309309555e-01 8.433404022988e-01 8.419991914429e-01 8.410991462747e-01 8.406556770157e-01 8.406740449308e-01 8.411476912744e-01 8.420974671710e-01 8.434999549861e-01 8.453769324856e-01 8.477046314236e-01 8.504932823359e-01 8.537292997139e-01 8.573988527823e-01 8.615072772256e-01 8.660217098935e-01 8.709528150530e-01 8.762620661112e-01 8.819504923088e-01 8.879914387802e-01 8.943665454043e-01 9.010655658071e-01 9.080480705368e-01 9.153169779620e-01 9.228252002455e-01 9.305690440219e-01 9.385113082397e-01 9.466309140955e-01 9.549088333767e-01 9.633047400216e-01 9.718133394094e-01 9.803827571830e-01 9.890114078578e-01 9.976539261267e-01 1.006291662842e+00 1.014900141393e+00 1.023439736095e+00 1.031902710369e+00 1.040240005650e+00 1.048448807196e+00 1.056479785034e+00 1.064324778721e+00 1.071951139432e+00 1.079326957741e+00 1.086447956260e+00 1.093261245590e+00 1.099773651599e+00 1.105938637739e+00 1.111748117477e+00 1.117180760880e+00 1.122205923847e+00 1.126823397418e+00 1.130996289381e+00 1.134727506240e+00 1.137988629732e+00 1.140776287807e+00 1.143076790214e+00 1.144878292630e+00 1.146183232632e+00 1.146973136576e+00 1.147263088043e+00 1.147033502784e+00 1.146303796570e+00 1.145068158302e+00 1.143336697440e+00 1.141124596263e+00 1.138430685635e+00 1.135288176482e+00 1.131695332075e+00 1.127690830206e+00 1.123280751122e+00 1.118499430754e+00 1.113372993378e+00 1.107919684315e+00 1.102188576059e+00 1.096186882607e+00 1.089968493789e+00 1.083548312245e+00 1.076969182659e+00 1.070259474119e+00 1.063445902436e+00 1.056569292627e+00 1.049637039409e+00 1.042697643276e+00 1.035752786880e+00 1.028835071082e+00 1.021955757195e+00 1.015121338623e+00 1.008352123213e+00 1.001635221008e+00 9.949916298309e-01 9.883986427203e-01 9.818662408472e-01 9.753766186202e-01 9.689241868730e-01 9.625008188698e-01 9.560871355333e-01 9.496937218254e-01 9.432890470425e-01 9.368988532569e-01 9.305086701427e-01 9.241363491856e-01 9.178059985608e-01 9.115312980008e-01 9.053723435759e-01 8.993549081219e-01 8.935618033081e-01 8.880488340586e-01 8.829058628541e-01 8.782272825478e-01 8.741027624872e-01 8.706578275824e-01 8.679787714785e-01 8.661975067611e-01 8.654014316555e-01 8.656969740971e-01 8.671635916492e-01 8.698643449404e-01 8.738541748316e-01 8.791355335019e-01 8.857217825236e-01 8.935567303031e-01 9.025938400135e-01 9.127299949699e-01 9.238511060362e-01 9.358261554386e-01 9.484865851334e-01 9.616773447904e-01 9.752061973898e-01 9.889063381896e-01 1.002587719758e+00 1.016085485715e+00 1.029234391960e+00 1.041884710246e+00 1.053915410825e+00 1.065208545178e+00 1.075689990956e+00 1.085289137781e+00 1.093982784121e+00 1.101755403923e+00 1.108626937758e+00 1.114643775141e+00 1.119856855110e+00 1.124365135527e+00 1.128247062423e+00 1.131622987630e+00 1.134595883030e+00 1.137273584768e+00 1.139766719685e+00 1.142151241545e+00 1.143202715997e+00 1.142996664091e+00 1.142368110971e+00 1.142327330822e+00 1.143634510482e+00 1.146512549849e+00 1.150554662627e+00 1.154859493301e+00 1.158390655616e+00 1.160368968857e+00 1.160531156519e+00 1.159198729682e+00 1.157137668957e+00 1.155217162895e+00 1.154027154193e+00 1.153636172725e+00 1.153525948441e+00 1.152769110976e+00 1.150388773054e+00 1.145707290761e+00 1.138573948578e+00 1.129411397883e+00 1.119050243987e+00 1.108378805235e+00 1.098011312768e+00 1.088048595056e+00 1.078050276522e+00 1.067225413947e+00 1.054801468597e+00 1.040331793326e+00 1.023916113154e+00 1.006215633963e+00 9.882392194281e-01 9.709813774125e-01 9.550939212094e-01 9.406600516178e-01 9.272155448091e-01 9.140071944448e-01 9.003783002687e-01 8.860731900050e-01 8.714229562734e-01 8.572634837654e-01 8.446228659415e-01 8.343349466938e-01 8.267089806898e-01 8.214079525303e-01 8.176196143450e-01 8.144455198471e-01 8.112920418987e-01 8.081410413165e-01 8.055947480729e-01 8.046237953914e-01 8.061585213776e-01 8.107067421435e-01 8.181254786702e-01 8.276781942818e-01 8.383749375634e-01 8.493853182092e-01 8.603418933306e-01 8.714751094396e-01 8.834717956062e-01 8.971071154379e-01 9.128710435190e-01 9.307022318645e-01 9.499327331156e-01 9.695221369196e-01 9.884328972434e-01 1.005965866798e+00 1.021974521565e+00 1.036870074267e+00 1.051377288556e+00 1.066172198633e+00 1.081559427852e+00 1.097264436464e+00 1.112467064263e+00 1.126089004123e+00 1.137147249349e+00 1.145074172184e+00 1.149884769037e+00 1.152041684430e+00 1.151854317893e+00 1.148038384200e+00 1.124763834935e+00 1.094533431377e+00 1.031133694837e+00 9.697120748906e-01 9.496312722006e-01 9.866957531765e-01 1.058110222389e+00 1.122850256797e+00 1.148147542279e+00 1.121016778942e+00 1.050693511765e+00 9.671962557228e-01 9.125514327217e-01 9.160392985058e-01 9.682882034215e-01 1.030742318319e+00 1.066578352823e+00 1.057937001448e+00 1.009150914853e+00 9.442593330843e-01 8.976697167184e-01 8.936074648983e-01 9.257962542106e-01 9.633496940973e-01 9.750715683069e-01 9.458517074321e-01 8.818153878146e-01 8.093401085545e-01 7.656893658247e-01 7.738640773072e-01 8.198565533843e-01 8.661588423125e-01 8.808072377913e-01 8.515042815524e-01 7.883624771767e-01 7.220650955505e-01 6.917714670620e-01 7.150195689153e-01 7.685426159276e-01 8.116651067101e-01 8.156187020536e-01 7.744044170059e-01 7.075314494058e-01 6.578852609288e-01 6.692722876103e-01 7.420521259889e-01 8.322208595930e-01 8.936418871113e-01 9.003878514955e-01 8.509636136651e-01 7.699129297155e-01 7.069332385463e-01 7.137496897933e-01 7.928442061554e-01 8.947573849557e-01 9.678713937096e-01 9.838833498579e-01 9.412378809908e-01 8.656754385043e-01 8.070373561335e-01 8.149918043569e-01 8.924217349979e-01 9.923990622141e-01 1.063025319039e+00 1.073936330321e+00 1.021887044752e+00 9.320078340977e-01 8.562010169726e-01 8.512144671141e-01 9.273817910986e-01 1.036970343101e+00 1.122501944066e+00 1.148660899103e+00 1.107872676424e+00 1.020058016955e+00 9.302702144585e-01 8.931220596395e-01 9.319035165551e-01 1.014121419864e+00 1.085689683368e+00 1.108658126977e+00 1.072555911605e+00 9.946083571332e-01 9.157049033682e-01 8.834286193281e-01 9.151105446986e-01 9.796133661226e-01 1.027867125116e+00 1.026236139571e+00 9.681840514117e-01 8.766222167646e-01 8.014032280338e-01 7.953289874079e-01 8.629288192391e-01 9.533813609112e-01 1.009995163889e+00 9.995628812223e-01 9.176298068816e-01 7.909558926145e-01 6.822436830614e-01 6.709425981523e-01 7.674988110846e-01 8.970327280674e-01 9.873489723344e-01 1.000592861146e+00 9.298105284804e-01 7.975315959956e-01 6.611628155966e-01 6.094117041298e-01 6.836940707324e-01 8.154599208810e-01 9.226890244490e-01 9.628112542361e-01 9.281882594943e-01 8.418417351655e-01
 1.802299706753e+00 1.802550891651e+00 1.802797927342e+00 1.802719010495e+00 1.802215755088e+00 1.801460246117e+00 1.800757868901e+00 1.800363244340e+00 1.800354586510e+00 1.800587703991e+00 1.800750911231e+00 1.800560687805e+00 1.799956372502e+00 1.799138032346e+00 1.798430914520e+00 1.798079524158e+00 1.798118685120e+00 1.798347035071e+00 1.798431715809e+00 1.798112202101e+00 1.797387392409e+00 1.796521606716e+00 1.795866390650e+00 1.795619649166e+00 1.795725704400e+00 1.795924937830e+00 1.795903783791e+00 1.795468335075e+00 1.794676753793e+00 1.793823707489e+00 1.793253390242e+00 1.793123850225e+00 1.793307030539e+00 1.793476962898e+00 1.793328554818e+00 1.792763200295e+00 1.791951437220e+00 1.791213857041e+00 1.790808515334e+00 1.790773838484e+00 1.790924138225e+00 1.790982033000e+00 1.790739929213e+00 1.790159256589e+00 1.789392053172e+00 1.788700754005e+00 1.788303500077e+00 1.788238162988e+00 1.788332357801e+00 1.788314839250e+00 1.787979932866e+00 1.787305740132e+00 1.786462007301e+00 1.785711286801e+00 1.785255823185e+00 1.785118823262e+00 1.785132276564e+00 1.785027486020e+00 1.784583777697e+00 1.783761481188e+00 1.782754580554e+00 1.781891763519e+00 1.781437833825e+00 1.781394839655e+00 1.781479337965e+00 1.781310145385e+00 1.780676221264e+00 1.779685883046e+00 1.778694436720e+00 1.778049001690e+00 1.777853622069e+00 1.777914615187e+00 1.777895212444e+00 1.777547343484e+00 1.776840462894e+00 1.775944516438e+00 1.775106604258e+00 1.774520468142e+00 1.774243671901e+00 1.774163391259e+00 1.774050637284e+00 1.773668965818e+00 1.772909855055e+00 1.771886120797e+00 1.770891981697e+00 1.770232706518e+00 1.770003975693e+00 1.770007802667e+00 1.769876047062e+00 1.769327245080e+00 1.768360391209e+00 1.767254070198e+00 1.766377283502e+00 1.765926950859e+00 1.765815136842e+00 1.765745037721e+00 1.765419336551e+00 1.764715436722e+00 1.763738976709e+00 1.762738090872e+00 1.761949723754e+00 1.761480033458e+00 1.761249507108e+00 1.761050344625e+00 1.760657737418e+00 1.759945644970e+00 1.758961914539e+00 1.757908382850e+00 1.757040799397e+00 1.756519789766e+00 1.756302859008e+00 1.756155268782e+00 1.755772855863e+00 1.754968535152e+00 1.753814249638e+00 1.752616767530e+00 1.751734638754e+00 1.751332654772e+00 1.751260098900e+00 1.751126112968e+00 1.750561743052e+00 1.749476561940e+00 1.748130607794e+00 1.746968885355e+00 1.746308127189e+00 1.746124244892e+00 1.746073844247e+00 1.745726792858e+00 1.744860971053e+00 1.743593353383e+00 1.742304289747e+00 1.741367841070e+00 1.740911393044e+00 1.740744412647e+00 1.740496239266e+00 1.739861067597e+00 1.738796074393e+00 1.737534409291e+00 1.736417984175e+00 1.735671359593e+00 1.735263928360e+00 1.734954653873e+00 1.734456830551e+00 1.733623246372e+00 1.732528057282e+00 1.731393564010e+00 1.730438325055e+00 1.729748664608e+00 1.729240227482e+00 1.728726531413e+00 1.728041518804e+00 1.727136573195e+00 1.726092905510e+00 1.725057574651e+00 1.724154497817e+00 1.723414196616e+00 1.722766219867e+00 1.722094438407e+00 1.721309028175e+00 1.720393600640e+00 1.719399754930e+00 1.718415479870e+00 1.717508213525e+00 1.716690293088e+00 1.715922192042e+00 1.715144141257e+00 1.714303994238e+00 1.713387144113e+00 1.712415973040e+00 1.711441904030e+00 1.710507088439e+00 1.709623385773e+00 1.708778757036e+00 1.707931634308e+00 1.707046688884e+00 1.706115461697e+00 1.705153706715e+00 1.704187257427e+00 1.703239889042e+00 1.702318890821e+00 1.701413883462e+00 1.700504398936e+00 1.699577728503e+00 1.698627353447e+00 1.697664786146e+00 1.696699201379e+00 1.695742499703e+00 1.694787947030e+00 1.693829844942e+00 1.692865166114e+00 1.691896376985e+00 1.690927412570e+00 1.689955298505e+00 1.688977266767e+00 1.687986285412e+00 1.686983015261e+00 1.685973704975e+00 1.684966771697e+00 1.683963441644e+00 1.682957511350e+00 1.681941945949e+00 1.680910569859e+00 1.679868213631e+00 1.678825767627e+00 1.677786229585e+00 1.676747721464e+00 1.675702606879e+00 1.674645199979e+00 1.673580846237e+00 1.672514838910e+00 1.671455538228e+00 1.670396546872e+00 1.669333064571e+00 1.668258005498e+00 1.667176040259e+00 1.666093949476e+00 1.665013951912e+00 1.663934763721e+00 1.662848127186e+00 1.661751152960e+00 1.660648205108e+00 1.659542425544e+00 1.658435789632e+00 1.657326446163e+00 1.656207873427e+00 1.655083161480e+00 1.653956278963e+00 1.652826486816e+00 1.651694437402e+00 1.650555801711e+00 1.649412719469e+00 1.648266664213e+00 1.647121022557e+00 1.645972967113e+00 1.644819853367e+00 1.643658898985e+00 1.642492843809e+00 1.641326327890e+00 1.640158213985e+00 1.638986022182e+00 1.637806397399e+00 1.636620141648e+00 1.635430536561e+00 1.634238041191e+00 1.633044590577e+00 1.631847841961e+00 1.630642717100e+00 1.629435421516e+00 1.628224997473e+00 1.627012410863e+00 1.625796917792e+00 1.624577926549e+00 1.623355144107e+00 1.622129032556e+00 1.620897730737e+00 1.619661970218e+00 1.618423748307e+00 1.617185155524e+00 1.615943952607e+00 1.614698627651e+00 1.613448509052e+00 1.612194021633e+00 1.610939332736e+00 1.609682632851e+00 1.608424647801e+00 1.607159900816e+00 1.605890486677e+00 1.604617484563e+00 1.603342986908e+00 1.602065351388e+00 1.600785501175e+00 1.599500832570e+00 1.598213650795e+00 1.596924500668e+00 1.595631201953e+00 1.594334464562e+00 1.593036594722e+00 1.591735634802e+00 1.590430437829e+00 1.589123022330e+00 1.587810326759e+00 1.586495472513e+00 1.585179549923e+00 1.583861754245e+00 1.582539269167e+00 1.581213020152e+00 1.579883723396e+00 1.578552269737e+00 1.577220832560e+00 1.575887543390e+00 1.574552370155e+00 1.573213420395e+00 1.571872139388e+00 1.570526720377e+00 1.569178329908e+00 1.567828677298e+00 1.566479230690e+00 1.565128826736e+00 1.563774362088e+00 1.562418197856e+00 1.561057902103e+00 1.559696912286e+00 1.558333413452e+00 1.556969167938e+00 1.555603228887e+00 1.554235364589e+00 1.552866117723e+00 1.551493240969e+00 1.550117994292e+00 1.548741975136e+00 1.547364343904e+00 1.545985179829e+00 1.544605550915e+00 1.543225307651e+00 1.541842967341e+00 1.540457737612e+00 1.539071067003e+00 1.537681872518e+00 1.536293140327e+00 1.534904101483e+00 1.533514129091e+00 1.532122733006e+00 1.530728786794e+00 1.529333570521e+00 1.527936956296e+00 1.526539844488e+00 1.525144073123e+00 1.523746519242e+00 1.522349820000e+00 1.520951447149e+00 1.519550413369e+00 1.518149109398e+00 1.516747686029e+00 1.515347024526e+00 1.513947306751e+00 1.512545979747e+00 1.511142414223e+00 1.509738280934e+00 1.508333448445e+00 1.506930271615e+00 1.505527067687e+00 1.504123045668e+00 1.502718885786e+00 1.501313053414e+00 1.499907265396e+00 1.498501847878e+00 1.497097866682e+00 1.495693939837e+00 1.494289628727e+00 1.492884694782e+00 1.491478524235e+00 1.490074611375e+00 1.488672129557e+00 1.487269455722e+00 1.485866918470e+00 1.484465938764e+00 1.483064470186e+00 1.481662977872e+00 1.480264260653e+00 1.478867775005e+00 1.477471113680e+00 1.476075237516e+00 1.474679964814e+00 1.473286142598e+00 1.471893238698e+00 1.470503053794e+00 1.469114661934e+00 1.467727882056e+00 1.466340599938e+00 1.464955321873e+00 1.463572547926e+00 1.462191214840e+00 1.460812266955e+00 1.459434345685e+00 1.458056814006e+00 1.456682527429e+00 1.455310469836e+00 1.453941374067e+00 1.452572766195e+00 1.451207086059e+00 1.449843693727e+00 1.448483155308e+00 1.447124113116e+00 1.445767584155e+00 1.444414670818e+00 1.443064820590e+00 1.441716714224e+00 1.440371167960e+00 1.439028224592e+00 1.437689741651e+00 1.436353252178e+00 1.435019747486e+00 1.433689948482e+00 1.432363184238e+00 1.431039335866e+00 1.429720057393e+00 1.428403079502e+00 1.427090050227e+00 1.425782645878e+00 1.424477845449e+00 1.423177465504e+00 1.421880011046e+00 1.420586105089e+00 1.419298094763e+00 1.418013915055e+00 1.416734334786e+00 1.415458418859e+00 1.414186784486e+00 1.412919474843e+00 1.411657269467e+00 1.410401333771e+00 1.409147344854e+00 1.407898891899e+00 1.406655752213e+00 1.405417506621e+00 1.404184084822e+00 1.402955642246e+00 1.401733237817e+00 1.400515243970e+00 1.399302929396e+00 1.398096627558e+00 1.396895698776e+00 1.395701452740e+00 1.394512006780e+00 1.393328631084e+00 1.392150692194e+00 1.390978954348e+00 1.389814378455e+00 1.388656789744e+00 1.387504438435e+00 1.386357981789e+00 1.385218216891e+00 1.384085452432e+00 1.382959888198e+00 1.381840498509e+00 1.380727855390e+00 1.379621706782e+00 1.378523102148e+00 1.377430951107e+00 1.376345397812e+00 1.375269332004e+00 1.374198647792e+00 1.373136805582e+00 1.372081970875e+00 1.371035438365e+00 1.369994446514e+00 1.368963052296e+00 1.367938330880e+00 1.366923233126e+00 1.365915721804e+00 1.364915450994e+00 1.363924109627e+00 1.362941380003e+00 1.361966213354e+00 1.360999815291e+00 1.360041809765e+00 1.359092063484e+00 1.358151577112e+00 1.357219205258e+00 1.356296907829e+00 1.355383978888e+00 1.354477759428e+00 1.353582321505e+00 1.352696258721e+00 1.351818733661e+00 1.350950995985e+00 1.350092783017e+00 1.349243743725e+00 1.348403951866e+00 1.347574587699e+00 1.346754762506e+00 1.345945262428e+00 1.345143814154e+00 1.344353804570e+00 1.343572782187e+00 1.342802675343e+00 1.342043098776e+00 1.341293288277e+00 1.340553313256e+00 1.339824110805e+00 1.339105051857e+00 1.338397693706e+00 1.337700678789e+00 1.337013356298e+00 1.336336148278e+00 1.335671513287e+00 1.335016111637e+00 1.334372405946e+00 1.333739524607e+00 1.333116978448e+00 1.332506436340e+00 1.331906407710e+00 1.331317786104e+00 1.330739628374e+00 1.330172570705e+00 1.329618920820e+00 1.329074034713e+00 1.328542415949e+00 1.328022153647e+00 1.327512248169e+00 1.327013973362e+00 1.326527838046e+00 1.326053779540e+00 1.325589406698e+00 1.325138132319e+00 1.324697610200e+00 1.324270252905e+00 1.323853762374e+00 1.323448975556e+00 1.323056688920e+00 1.322676155753e+00 1.322306769966e+00 1.321950458615e+00 1.321604695930e+00 1.321272071174e+00 1.320950915354e+00 1.320642016052e+00 1.320343343724e+00 1.320058233583e+00 1.319785818045e+00 1.319525012935e+00 1.319275263010e+00 1.319038229294e+00 1.318812505109e+00 1.318599041092e+00 1.318397561823e+00 1.318208194953e+00 1.318031580137e+00 1.317866088371e+00 1.317712912444e+00 1.317572055453e+00 1.317442166470e+00 1.317324896744e+00 1.317219152843e+00 1.317125494141e+00 1.317044348291e+00 1.316973727928e+00 1.316916070953e+00 1.316870804214e+00 1.316835691411e+00 1.316813207745e+00 1.316802458732e+00 1.316802393271e+00 1.316816035998e+00 1.316839908918e+00 1.316876215802e+00 1.316922965086e+00 1.316981126957e+00 1.317052234125e+00 1.317132937739e+00 1.317225846650e+00 1.317330377949e+00 1.317445105007e+00 1.317571806697e+00 1.317709117706e+00 1.317857765947e+00 1.318017880522e+00 1.318187731789e+00 1.318369134625e+00 1.318561734045e+00 1.318762676943e+00 1.318976643275e+00 1.319200033937e+00 1.319433347911e+00 1.319678449781e+00 1.319932459578e+00 1.320196728544e+00 1.320471452484e+00 1.320755446562e+00 1.321050085393e+00 1.321354262477e+00 1.321669188548e+00 1.321992439948e+00 1.322325299405e+00 1.322667528116e+00 1.323019403694e+00 1.323379519537e+00 1.323749477399e+00 1.324128126159e+00 1.324515213656e+00 1.324910527278e+00 1.325315299649e+00 1.325727706891e+00 1.326148768820e+00 1.326577030565e+00 1.327014044171e+00 1.327459082387e+00 1.327911743618e+00 1.328371619122e+00 1.328838699381e+00 1.329314099287e+00 1.329795708618e+00 1.330284769719e+00 1.330780095057e+00 1.331282634602e+00 1.331791731041e+00 1.332306510915e+00 1.332828410683e+00 1.333355981051e+00 1.333887752940e+00 1.334427085175e+00 1.334970830547e+00 1.335520739889e+00 1.336075761525e+00 1.336635201889e+00 1.337200259119e+00 1.337768659136e+00 1.338342487814e+00 1.338919484369e+00 1.339502304280e+00 1.340087293560e+00 1.340676448515e+00 1.341269566771e+00 1.341864346474e+00 1.342464569339e+00 1.343066406177e+00 1.343670817691e+00 1.344277820620e+00 1.344888112853e+00 1.345499455451e+00 1.346111417881e+00 1.346726607782e+00 1.347342930576e+00 1.347960176819e+00 1.348578520536e+00 1.349196738063e+00 1.349816906198e+00 1.350436605239e+00 1.351054995811e+00 1.351675852749e+00 1.352295281541e+00 1.352913885148e+00 1.353531721138e+00 1.354147433973e+00 1.354763332959e+00 1.355376756485e+00 1.355989343982e+00 1.356599062949e+00 1.357206651447e+00 1.357811797551e+00 1.358413451730e+00 1.359012945653e+00 1.359608221686e+00 1.360200141998e+00 1.360788356151e+00 1.361373149691e+00 1.361953118156e+00 1.362528441728e+00 1.363099019889e+00 1.363663387081e+00 1.364223977851e+00 1.364779077545e+00 1.365327547105e+00 1.365870414289e+00 1.366405912128e+00 1.366935540286e+00 1.367458164095e+00 1.367974414073e+00 1.368482037452e+00 1.368981966627e+00 1.369474239846e+00 1.369957940776e+00 1.370433682583e+00 1.370898798554e+00 1.371357449036e+00 1.371805383577e+00 1.372242635199e+00 1.372670797249e+00 1.373088438258e+00 1.373497183139e+00 1.373893972750e+00 1.374279690889e+00 1.374653989381e+00 1.375017168703e+00 1.375370185246e+00 1.375708191861e+00 1.376035125992e+00 1.376349363799e+00 1.376650005719e+00 1.376938548554e+00 1.377212730713e+00 1.377474613274e+00 1.377719625676e+00 1.377951490874e+00 1.378169391917e+00 1.378371969832e+00 1.378559980923e+00 1.378731181395e+00 1.378887482009e+00 1.379028166286e+00 1.379151947102e+00 1.379259453765e+00 1.379350167098e+00 1.379425003441e+00 1.379480673980e+00 1.379519512948e+00 1.379540671633e+00 1.379542733654e+00 1.379527646790e+00 1.379492930706e+00 1.379440098002e+00 1.379366940917e+00 1.379274642010e+00 1.379163150736e+00 1.379031392269e+00 1.378879809481e+00 1.378707062749e+00 1.378513588924e+00 1.378300228743e+00 1.378064328117e+00 1.377807401182e+00 1.377528390001e+00 1.377227561867e+00 1.376904909725e+00 1.376558741704e+00 1.376191217758e+00 1.375799628225e+00 1.375385556567e+00 1.374947568062e+00 1.374485025869e+00 1.374000417941e+00 1.373491074104e+00 1.372957552866e+00 1.372398699002e+00 1.371815756561e+00 1.371207392242e+00 1.370575021302e+00 1.369914977070e+00 1.369230242676e+00 1.368520275257e+00 1.367783759503e+00 1.367020742258e+00 1.366232426857e+00 1.365416646893e+00 1.364572904650e+00 1.363704132089e+00 1.362807829750e+00 1.361883524608e+00 1.360932477715e+00 1.359952939103e+00 1.358946153657e+00 1.357910948791e+00 1.356847531695e+00 1.355755219681e+00 1.354635202536e+00 1.353486239313e+00 1.352308415844e+00 1.351101973758e+00 1.349865855862e+00 1.348601486666e+00 1.347306978432e+00 1.345983310074e+00 1.344630446147e+00 1.343246941470e+00 1.341836110272e+00 1.340392920812e+00 1.338920766757e+00 1.337418519981e+00 1.335885946788e+00 1.334324774299e+00 1.332730564693e+00 1.331108146503e+00 1.329454337963e+00 1.327771268875e+00 1.326055927354e+00 1.324311328657e+00 1.322537113602e+00 1.320730464482e+00 1.318895178249e+00 1.317027717008e+00 1.315130593349e+00 1.313203338801e+00 1.311244031427e+00 1.309256103634e+00 1.307235371574e+00 1.305186879819e+00 1.303105342925e+00 1.300995146493e+00 1.298854984686e+00 1.296682386490e+00 1.294482993366e+00 1.292250910945e+00 1.289992180635e+00 1.287699599888e+00 1.285380080667e+00 1.283030656581e+00 1.280650715140e+00 1.278243744681e+00 1.275804258042e+00 1.273339407608e+00 1.270841722587e+00 1.268318993141e+00 1.265766572874e+00 1.263184200445e+00 1.260578831509e+00 1.257940502317e+00 1.255278615941e+00 1.252585669426e+00 1.249870312681e+00 1.247126748043e+00 1.244354783617e+00 1.241560709014e+00 1.238735901289e+00 1.235891461344e+00 1.233016238301e+00 1.230120872087e+00 1.227199513087e+00 1.224251537244e+00 1.221285498932e+00 1.218288836391e+00 1.215278007063e+00 1.212238291573e+00 1.209181264364e+00 1.206100187785e+00 1.202998220447e+00 1.199880738324e+00 1.196734763268e+00 1.193578556392e+00 1.190395308744e+00 1.187200147771e+00 1.183984812921e+00 1.180749924776e+00 1.177505107816e+00 1.174234686594e+00 1.170959680962e+00 1.167660108637e+00 1.164353630649e+00 1.161031667017e+00 1.157695117439e+00 1.154352996051e+00 1.150989412290e+00 1.147627685275e+00 1.144244021345e+00 1.140860676458e+00 1.137465321048e+00 1.134061004277e+00 1.130656415348e+00 1.127235395472e+00 1.123822581893e+00 1.120393204239e+00 1.116969754701e+00 1.113540286248e+00 1.110108504004e+00 1.106683103650e+00 1.103246777657e+00 1.099825640508e+00 1.096392976445e+00 1.092976058064e+00 1.089557097111e+00 1.086143559595e+00 1.082742066024e+00 1.079337878939e+00 1.075956679695e+00 1.072570574021e+00 1.069207186261e+00 1.065848873898e+00 1.062503664866e+00 1.059179508677e+00 1.055859547720e+00 1.052569951222e+00 1.049284561497e+00 1.046029301751e+00 1.042787171231e+00 1.039568712145e+00 1.036377261124e+00 1.033199547271e+00 1.030059940411e+00 1.026932078530e+00 1.023845780618e+00 1.020778218462e+00 1.017745626973e+00 1.014746600233e+00 1.011770404815e+00 1.008843536999e+00 1.005934883399e+00 1.003080300054e+00 1.000249096507e+00 9.974647391933e-01 9.947216351517e-01 9.920128822125e-01 9.893610681174e-01 9.867361390488e-01 9.841738997869e-01 9.816452106604e-01 9.791716137625e-01 9.767478610034e-01 9.743683807620e-01 9.720531777358e-01 9.697744936517e-01 9.675686325347e-01 9.654026777764e-01 9.633042367881e-01 9.612606601444e-01 9.592723847224e-01 9.573551329245e-01 9.554830616453e-01 9.536913196703e-01 9.519491147618e-01 9.502790740867e-01 9.486732850146e-01 9.471301194313e-01 9.456638344442e-01 9.442518483484e-01 9.429256951283e-01 9.416558478331e-01 9.404672898995e-01 9.393458051536e-01 9.382956225437e-01 9.373258406432e-01 9.364184010508e-01 9.356005637066e-01 9.348431009696e-01 9.341733574183e-01 9.335734543453e-01 9.330499055419e-01 9.326107232741e-01 9.322369351651e-01 9.319564287992e-01 9.317384907514e-01 9.316119182147e-01 9.315562975583e-01 9.315817296601e-01 9.316893989691e-01 9.318682801003e-01 9.321370934398e-01 9.324734967596e-01 9.328979223357e-01 9.333948874527e-01 9.339738357820e-01 9.346316412088e-01 9.353621362796e-01 9.361781949158e-01 9.370625425190e-01 9.380326065778e-01 9.390731817804e-01 9.401924993868e-01 9.413870728811e-01 9.426533873213e-01 9.440008768736e-01 9.454133858625e-01 9.469073939289e-01 9.484663717610e-01 9.501006131740e-01 9.518050314902e-01 9.535757801696e-01 9.554214179251e-01 9.573272239813e-01 9.593076727500e-01 9.613475368191e-01 9.634558885548e-01 9.656284460480e-01 9.678610972930e-01 9.701590445001e-01 9.725132934163e-01 9.749318611851e-01 9.774063276272e-01 9.799382151717e-01 9.825272944002e-01 9.851679994720e-01 9.878656641967e-01 9.906130927085e-01 9.934127105657e-01 9.962632001219e-01 9.991593789454e-01 1.002105595318e+00 1.005094643488e+00 1.008131799645e+00 1.011210918707e+00 1.014331169611e+00 1.017494748863e+00 1.020693631400e+00 1.023936048190e+00 1.027208727712e+00 1.030521581688e+00 1.033866556283e+00 1.037243618053e+00 1.040654697261e+00 1.044090597846e+00 1.047561153865e+00 1.051053949076e+00 1.054574652649e+00 1.058121262746e+00 1.061687020959e+00 1.065280421981e+00 1.068887939337e+00 1.072521529376e+00 1.076166370359e+00 1.079831815403e+00 1.083512499846e+00 1.087202269801e+00 1.090911801905e+00 1.094622925089e+00 1.098352687538e+00 1.102083981666e+00 1.105825677213e+00 1.109573698445e+00 1.113321522123e+00 1.117078153982e+00 1.120828591823e+00 1.124587345817e+00 1.128337785362e+00 1.132089619656e+00 1.135836091401e+00 1.139574711487e+00 1.143312036378e+00 1.147032888325e+00 1.150752534485e+00 1.154453449381e+00 1.158146581280e+00 1.161822982444e+00 1.165482848659e+00 1.169130053294e+00 1.172750781768e+00 1.176361736537e+00 1.179939662521e+00 1.183504638193e+00 1.187037919803e+00 1.190547812564e+00 1.194030244091e+00 1.197478351677e+00 1.200905180760e+00 1.204285607544e+00 1.207645772562e+00 1.210958664068e+00 1.214240605963e+00 1.217481606513e+00 1.220675505960e+00 1.223839990350e+00 1.226941562149e+00 1.230015799330e+00 1.233025964716e+00 1.235995721970e+00 1.238910474510e+00 1.241766159340e+00 1.244579934041e+00 1.247316484982e+00 1.250013203270e+00 1.252630891963e+00 1.255195414480e+00 1.257693066034e+00 1.260115032240e+00 1.262481474448e+00 1.264754974227e+00 1.266976398779e+00 1.269104206622e+00 1.271162913686e+00 1.273138732962e+00 1.275024006052e+00 1.276839839408e+00 1.278547269815e+00 1.280185466737e+00 1.281713952562e+00 1.283157426015e+00 1.284502215002e+00 1.285740353216e+00 1.286891710022e+00 1.287918864218e+00 1.288860327458e+00 1.289674053548e+00 1.290389132690e+00 1.290986715245e+00 1.291462016758e+00 1.291833455728e+00 1.292063688874e+00 1.292192794811e+00 1.292176841104e+00 1.292046063090e+00 1.291781114015e+00 1.291377973322e+00 1.290854568696e+00 1.290174656291e+00 1.289376511379e+00 1.288419731286e+00 1.287331707858e+00 1.286095719239e+00 1.284706415252e+00 1.283180899949e+00 1.281489041671e+00 1.279660376105e+00 1.277663900828e+00 1.275520111536e+00 1.273218287489e+00 1.270751128013e+00 1.268135495119e+00 1.265345206585e+00 1.262405020904e+00 1.259290564542e+00 1.256018396127e+00 1.252580557878e+00 1.248972247861e+00 1.245206480288e+00 1.241263574054e+00 1.237165149284e+00 1.232891111165e+00 1.228456194958e+00 1.223852826300e+00 1.219081852333e+00 1.214152866697e+00 1.209051932378e+00 1.203797477147e+00 1.198374610557e+00 1.192796444732e+00 1.187061248430e+00 1.181169291385e+00 1.175127745377e+00 1.168932690960e+00 1.162595003517e+00 1.156111126864e+00 1.149490952584e+00 1.142733326391e+00 1.135844435481e+00 1.128831955405e+00 1.121696391774e+00 1.114446715882e+00 1.107087451954e+00 1.099624776684e+00 1.092066293893e+00 1.084417707163e+00 1.076688153885e+00 1.068885867213e+00 1.061015621311e+00 1.053091201590e+00 1.045119798352e+00 1.037111081066e+00 1.029077306119e+00 1.021025357126e+00 1.012972228046e+00 1.004924551696e+00 9.968978329580e-01 9.889052714634e-01 9.809575766454e-01 9.730713193873e-01 9.652602523740e-01 9.575372935531e-01 9.499204489724e-01 9.424254149425e-01 9.350628396826e-01 9.278616098368e-01 9.208218912937e-01 9.139763450153e-01 9.073340972728e-01 9.009087854047e-01 8.947331118815e-01 8.888032479414e-01 8.831583731150e-01 8.777995480589e-01 8.727522015220e-01 8.680347038357e-01 8.636522226801e-01 8.596383025668e-01 8.559882437774e-01 8.527359419188e-01 8.498798084694e-01 8.474400956259e-01 8.454284097589e-01 8.438475089371e-01 8.427211996312e-01 8.420372671156e-01 8.418235046466e-01 8.420644267517e-01 8.427759488853e-01 8.439559967766e-01 8.455981034111e-01 8.477149997400e-01 8.502810783378e-01 8.533157513945e-01 8.567873020439e-01 8.607053058340e-01 8.650506853936e-01 8.698105466242e-01 8.749822321068e-01 8.805286744410e-01 8.864610432676e-01 8.927366748942e-01 8.993563679147e-01 9.062880198811e-01 9.135145247713e-01 9.210206348915e-01 9.287682793111e-01 9.367552376348e-01 9.449350404347e-01 9.533040523479e-01 9.618220015547e-01 9.704718426315e-01 9.792289281891e-01 9.880556707251e-01 9.969452607917e-01 1.005848783303e+00 1.014761578374e+00 1.023639305128e+00 1.032466372662e+00 1.041212957605e+00 1.049846992316e+00 1.058356581030e+00 1.066695382565e+00 1.074860706613e+00 1.082802695988e+00 1.090517236934e+00 1.097971278710e+00 1.105131388976e+00 1.111997124853e+00 1.118517202400e+00 1.124696457955e+00 1.130493494641e+00 1.135899524944e+00 1.140893037751e+00 1.145449587097e+00 1.149565626060e+00 1.153207444707e+00 1.156380923981e+00 1.159056330146e+00 1.161235540907e+00 1.162902393218e+00 1.164050502535e+00 1.164682029284e+00 1.164779525168e+00 1.164361639490e+00 1.163407725498e+00 1.161942036778e+00 1.159956720355e+00 1.157464216281e+00 1.154481226749e+00 1.151006324444e+00 1.147073752867e+00 1.142682030779e+00 1.137869596267e+00 1.132642598077e+00 1.127035337002e+00 1.121071626025e+00 1.114770067765e+00 1.108176020356e+00 1.101297192840e+00 1.094183709891e+00 1.086850385873e+00 1.079336298395e+00 1.071665712078e+00 1.063865467603e+00 1.055972133035e+00 1.047991861708e+00 1.039970973780e+00 1.031908050824e+00 1.023837043056e+00 1.015764333679e+00 1.007701934591e+00 9.996683673269e-01 9.916530635670e-01 9.836821245207e-01 9.757349999079e-01 9.678293545567e-01 9.599548681211e-01 9.521147959483e-01 9.443107164486e-01 9.365364361892e-01 9.288141365952e-01 9.211292389480e-01 9.135225506351e-01 9.059956114023e-01 8.985865164245e-01 8.913366493036e-01 8.842801927026e-01 8.774962865233e-01 8.710282295799e-01 8.649786328692e-01 8.594178466273e-01 8.544518720118e-01 8.501848000569e-01 8.467142146305e-01 8.441664547840e-01 8.426272734882e-01 8.422186697978e-01 8.430120219082e-01 8.450968368575e-01 8.485204729589e-01 8.533190068608e-01 8.595054988771e-01 8.670478997468e-01 8.759170524339e-01 8.860157746444e-01 8.972611446632e-01 9.095137658880e-01 9.226319369277e-01 9.364571348030e-01 9.508040213594e-01 9.655054938081e-01 9.803629920436e-01 9.952087977977e-01 1.009857238328e+00 1.024153858298e+00 1.037947243855e+00 1.051103926603e+00 1.063520853870e+00 1.075101798117e+00 1.085794746893e+00 1.095550562766e+00 1.104367942537e+00 1.112252095507e+00 1.119242381445e+00 1.125401101027e+00 1.130794773882e+00 1.135532362096e+00 1.139695720747e+00 1.143410642492e+00 1.146777207086e+00 1.149896250279e+00 1.152867338511e+00 1.155751516302e+00 1.157194167722e+00 1.157365540702e+00 1.157093025285e+00 1.157376183502e+00 1.158969764641e+00 1.162087117487e+00 1.166311384419e+00 1.170731859945e+00 1.174300761612e+00 1.176225176847e+00 1.176228729959e+00 1.174624038261e+00 1.172168771799e+00 1.169735353017e+00 1.167928417084e+00 1.166832075940e+00 1.165949998444e+00 1.164368724310e+00 1.161118347047e+00 1.155523615082e+00 1.147426038236e+00 1.137250876661e+00 1.125832680991e+00 1.114082226152e+00 1.102644070651e+00 1.091658836688e+00 1.080718491703e+00 1.069055270526e+00 1.055903023680e+00 1.040810076123e+00 1.023864159464e+00 1.005712780273e+00 9.873533594903e-01 9.697778713759e-01 9.536410361341e-01 9.390279951569e-01 9.254663375456e-01 9.121887293870e-01 8.985080597375e-01 8.841279958003e-01 8.693313851994e-01 8.549072422309e-01 8.418495011998e-01 8.309764770328e-01 8.226045282242e-01 8.164246439373e-01 8.116621735426e-01 8.074615639770e-01 8.032678801845e-01 7.991032471569e-01 7.956087921793e-01 7.937981462681e-01 7.946521843038e-01 7.987265497586e-01 8.059142607837e-01 8.155021955811e-01 8.265089990559e-01 8.380958820745e-01 8.498760693212e-01 8.620426257010e-01 8.752274927687e-01 8.901318203043e-01 9.071674423872e-01 9.261981394580e-01 9.465014841326e-01 9.670042488352e-01 9.866637298386e-01 1.004792724492e+00 1.021263974232e+00 1.036514296383e+00 1.051292526769e+00 1.066306856711e+00 1.081903779847e+00 1.097869981402e+00 1.113476092380e+00 1.127745611794e+00 1.139819087793e+00 1.149242636777e+00 1.156108236010e+00 1.160883689629e+00 1.163775646289e+00 1.163544455015e+00 1.150872006983e+00 1.121738679354e+00 1.057015644471e+00 9.883907811505e-01 9.559985981849e-01 9.817940596176e-01 1.048861735912e+00 1.116811677069e+00 1.150176938477e+00 1.132581942239e+00 1.069979229894e+00 9.894058212215e-01 9.312138026515e-01 9.267131471110e-01 9.717029524612e-01 1.030778401788e+00 1.066652888408e+00 1.059449466098e+00 1.011509162398e+00 9.457113316000e-01 8.969254571928e-01 8.915758853683e-01 9.253353860786e-01 9.670161877700e-01 9.835017362423e-01 9.574085078369e-01 8.928275922510e-01 8.150208042596e-01 7.627108037085e-01 7.638619151238e-01 8.085588562829e-01 8.586331881510e-01 8.791229694936e-01 8.548876380746e-01 7.939515686721e-01 7.261412305523e-01 6.922160198241e-01 7.136881479687e-01 7.694936260172e-01 8.175721923620e-01 8.264968644885e-01 7.877383440640e-01 7.188475614234e-01 6.626207944685e-01 6.672218855951e-01 7.387959787442e-01 8.333889329240e-01 9.012694917027e-01 9.128567738754e-01 8.635492157969e-01 7.756768386570e-01 6.999456899570e-01 6.965190425042e-01 7.768251787276e-01 8.892111962326e-01 9.753766962164e-01 1.001443918459e+00 9.611465107892e-01 8.762145626745e-01 7.962176718807e-01 7.813970290602e-01 8.504303308407e-01 9.585542229473e-01 1.046377943439e+00 1.076105068734e+00 1.038266512265e+00 9.520857561782e-01 8.650269144163e-01 8.379059842674e-01 8.965548254287e-01 1.002831179479e+00 1.096742412502e+00 1.137020067210e+00 1.110351646277e+00 1.031187888203e+00 9.397693565138e-01 8.902340553070e-01 9.143801551096e-01 9.896431625121e-01 1.063731552030e+00 1.095353446581e+00 1.069590020307e+00 9.991395682040e-01 9.208905263862e-01 8.816286013740e-01 9.041085058268e-01 9.640164179053e-01 1.014162625382e+00 1.019075320543e+00 9.691956169525e-01 8.840384864521e-01 8.101791907786e-01 7.999388190673e-01 8.626903934045e-01 9.521834895128e-01 1.012010135526e+00 1.007058905623e+00 9.304074650257e-01 8.061826469619e-01 6.947403131782e-01 6.770724204019e-01 7.712329904736e-01 9.051483130996e-01 1.003738998717e+00 1.025589958261e+00 9.603212206443e-01 8.268567280074e-01 6.790914590753e-01 6.087271929800e-01 6.748920315566e-01 8.153352859304e-01 9.396960852649e-01 9.980587604137e-01 9.767917286211e-01 8.925251380541e-01
 1.768357597452e+00 1.768547995712e+00 1.768735389503e+00 1.768602011804e+00 1.768049953337e+00 1.767248934530e+00 1.766500785663e+00 1.766057306213e+00 1.765994521211e+00 1.766167823000e+00 1.766272617237e+00 1.766028291970e+00 1.765375953906e+00 1.764511939808e+00 1.763758482759e+00 1.763358446897e+00 1.763342406727e+00 1.763511109937e+00 1.763537872109e+00 1.763165021688e+00 1.762393877318e+00 1.761484833031e+00 1.760784060071e+00 1.760486868445e+00 1.760537407576e+00 1.760677899598e+00 1.760600136353e+00 1.760112805960e+00 1.759277400122e+00 1.758382320932e+00 1.757768346267e+00 1.757588883014e+00 1.757713568967e+00 1.757825037836e+00 1.757619540703e+00 1.757005699201e+00 1.756152165154e+00 1.755373271947e+00 1.754920832088e+00 1.754831427909e+00 1.754921088651e+00 1.754919336418e+00 1.754622162760e+00 1.753994931888e+00 1.753185092928e+00 1.752446263722e+00 1.751995837711e+00 1.751871018214e+00 1.751905243892e+00 1.751830149463e+00 1.751440879023e+00 1.750717034967e+00 1.749825286207e+00 1.749026931133e+00 1.748519297151e+00 1.748327630705e+00 1.748282819005e+00 1.748120012776e+00 1.747621296246e+00 1.746751812888e+00 1.745702154877e+00 1.744796519522e+00 1.744293920678e+00 1.744194118725e+00 1.744219893612e+00 1.743994730430e+00 1.743311645103e+00 1.742278383899e+00 1.741245231423e+00 1.740553332264e+00 1.740304524819e+00 1.740308032948e+00 1.740230991945e+00 1.739828227560e+00 1.739070905487e+00 1.738128982748e+00 1.737245204964e+00 1.736611114185e+00 1.736281498351e+00 1.736143800502e+00 1.735972124821e+00 1.735534073462e+00 1.734725885366e+00 1.733660308663e+00 1.732624430165e+00 1.731918648805e+00 1.731635321765e+00 1.731580143774e+00 1.731391773624e+00 1.730792396856e+00 1.729781052876e+00 1.728634222063e+00 1.727710610387e+00 1.727209267024e+00 1.727041162357e+00 1.726915656170e+00 1.726536732438e+00 1.725784477341e+00 1.724760346000e+00 1.723712500309e+00 1.722878010336e+00 1.722360401188e+00 1.722078820636e+00 1.721826886384e+00 1.721379172121e+00 1.720615208375e+00 1.719583744336e+00 1.718489266728e+00 1.717582249674e+00 1.717017078153e+00 1.716747466959e+00 1.716541219375e+00 1.716101085153e+00 1.715248552890e+00 1.714053868891e+00 1.712819383299e+00 1.711895541209e+00 1.711444291494e+00 1.711313665245e+00 1.711121787550e+00 1.710505471717e+00 1.709377252124e+00 1.707995827970e+00 1.706796276089e+00 1.706090699583e+00 1.705853582568e+00 1.705744524635e+00 1.705343799619e+00 1.704430842561e+00 1.703125612566e+00 1.701800487606e+00 1.700824008807e+00 1.700318354853e+00 1.700096568850e+00 1.699794305186e+00 1.699111056432e+00 1.698004362523e+00 1.696704954120e+00 1.695549142457e+00 1.694758411162e+00 1.694302574900e+00 1.693942028593e+00 1.693395014179e+00 1.692517138974e+00 1.691381169575e+00 1.690207367784e+00 1.689211052980e+00 1.688477737242e+00 1.687921954293e+00 1.687361328852e+00 1.686631635465e+00 1.685684613365e+00 1.684600256042e+00 1.683525735702e+00 1.682581784036e+00 1.681798396381e+00 1.681106823693e+00 1.680390315403e+00 1.679563391536e+00 1.678605553281e+00 1.677572669717e+00 1.676549439804e+00 1.675601855567e+00 1.674741905445e+00 1.673932433047e+00 1.673112937765e+00 1.672232114970e+00 1.671274921693e+00 1.670265209118e+00 1.669251479803e+00 1.668277646123e+00 1.667355130137e+00 1.666470005342e+00 1.665584095989e+00 1.664661048358e+00 1.663692122017e+00 1.662691964424e+00 1.661687665725e+00 1.660702340477e+00 1.659744516545e+00 1.658802842540e+00 1.657855962287e+00 1.656892047492e+00 1.655905584179e+00 1.654907328776e+00 1.653906066910e+00 1.652913698403e+00 1.651923098646e+00 1.650930015747e+00 1.649931879924e+00 1.648927785422e+00 1.647923147130e+00 1.646917596048e+00 1.645905936658e+00 1.644881250880e+00 1.643844585271e+00 1.642802622905e+00 1.641762339395e+00 1.640728468325e+00 1.639689883095e+00 1.638642679833e+00 1.637579998932e+00 1.636507264299e+00 1.635433822583e+00 1.634364540467e+00 1.633296127561e+00 1.632220427326e+00 1.631133695651e+00 1.630039482259e+00 1.628946087854e+00 1.627857658382e+00 1.626770415764e+00 1.625677945677e+00 1.624576203835e+00 1.623466826127e+00 1.622358207705e+00 1.621251229546e+00 1.620145459876e+00 1.619032736402e+00 1.617911018580e+00 1.616783756656e+00 1.615653281500e+00 1.614521925164e+00 1.613387614918e+00 1.612246753025e+00 1.611100301388e+00 1.609949813024e+00 1.608797777398e+00 1.607642702834e+00 1.606483177197e+00 1.605320809749e+00 1.604152868952e+00 1.602987117637e+00 1.601819237257e+00 1.600645280550e+00 1.599465581309e+00 1.598282522577e+00 1.597097017265e+00 1.595911563012e+00 1.594721643340e+00 1.593524325107e+00 1.592322007781e+00 1.591115920793e+00 1.589909105299e+00 1.588700544842e+00 1.587488257761e+00 1.586270768107e+00 1.585049180286e+00 1.583826587881e+00 1.582601198615e+00 1.581373108673e+00 1.580142566426e+00 1.578908718928e+00 1.577671354002e+00 1.576429663513e+00 1.575184710464e+00 1.573937456046e+00 1.572689954741e+00 1.571441027952e+00 1.570188072718e+00 1.568930793289e+00 1.567669344339e+00 1.566408496855e+00 1.565147286981e+00 1.563884273545e+00 1.562615475485e+00 1.561342029888e+00 1.560066393969e+00 1.558789071798e+00 1.557510263960e+00 1.556229225483e+00 1.554942960275e+00 1.553655991001e+00 1.552366493812e+00 1.551074326873e+00 1.549780032040e+00 1.548482927191e+00 1.547184165145e+00 1.545883421729e+00 1.544580816202e+00 1.543272406758e+00 1.541962269925e+00 1.540653279631e+00 1.539341983042e+00 1.538027584722e+00 1.536709991545e+00 1.535388381573e+00 1.534066099890e+00 1.532745610195e+00 1.531422979196e+00 1.530098871694e+00 1.528772400562e+00 1.527442287985e+00 1.526110279707e+00 1.524776717237e+00 1.523442677601e+00 1.522108879759e+00 1.520774474058e+00 1.519438030063e+00 1.518098992977e+00 1.516758591615e+00 1.515417054982e+00 1.514073266421e+00 1.512729049655e+00 1.511385376003e+00 1.510039607540e+00 1.508693576682e+00 1.507346013715e+00 1.505995309885e+00 1.504644749901e+00 1.503293888783e+00 1.501942359257e+00 1.500591468407e+00 1.499238858418e+00 1.497886351415e+00 1.496531797223e+00 1.495176649374e+00 1.493820354403e+00 1.492464277421e+00 1.491109021840e+00 1.489753845312e+00 1.488398324848e+00 1.487041693263e+00 1.485684180722e+00 1.484326491609e+00 1.482968422057e+00 1.481611954799e+00 1.480257381364e+00 1.478901990194e+00 1.477546323749e+00 1.476188701585e+00 1.474832200583e+00 1.473477342739e+00 1.472123438588e+00 1.470771410856e+00 1.469419610348e+00 1.468065579588e+00 1.466711845641e+00 1.465358889085e+00 1.464008198697e+00 1.462660425149e+00 1.461310080499e+00 1.459961848121e+00 1.458613020249e+00 1.457265111417e+00 1.455918333677e+00 1.454574478450e+00 1.453230589719e+00 1.451887117876e+00 1.450547452617e+00 1.449205356193e+00 1.447865717545e+00 1.446529685965e+00 1.445195172906e+00 1.443860999092e+00 1.442528849372e+00 1.441197281217e+00 1.439869153082e+00 1.438543942803e+00 1.437219958462e+00 1.435897489358e+00 1.434578766374e+00 1.433260208709e+00 1.431946565525e+00 1.430634232878e+00 1.429324877544e+00 1.428017966088e+00 1.426712456879e+00 1.425409970246e+00 1.424110552969e+00 1.422813531455e+00 1.421520060191e+00 1.420230988510e+00 1.418943402952e+00 1.417658050879e+00 1.416377204328e+00 1.415098073257e+00 1.413823347516e+00 1.412552233372e+00 1.411284031421e+00 1.410019707936e+00 1.408758864272e+00 1.407501254697e+00 1.406248121739e+00 1.404998990708e+00 1.403753216121e+00 1.402512037572e+00 1.401274810110e+00 1.400040993441e+00 1.398811878095e+00 1.397588113714e+00 1.396367556627e+00 1.395152236280e+00 1.393941598265e+00 1.392734492640e+00 1.391534084551e+00 1.390336315795e+00 1.389144325501e+00 1.387959063807e+00 1.386777288195e+00 1.385600764495e+00 1.384429652878e+00 1.383264229306e+00 1.382104956280e+00 1.380951163880e+00 1.379802901058e+00 1.378659636210e+00 1.377522738456e+00 1.376391318856e+00 1.375266330077e+00 1.374148432787e+00 1.373034099253e+00 1.371928121615e+00 1.370826275779e+00 1.369731593655e+00 1.368644351592e+00 1.367562846056e+00 1.366489471210e+00 1.365420614481e+00 1.364358837097e+00 1.363305478979e+00 1.362258173857e+00 1.361218647887e+00 1.360186144631e+00 1.359161476320e+00 1.358143166981e+00 1.357131869422e+00 1.356130111768e+00 1.355135228574e+00 1.354148348255e+00 1.353168294774e+00 1.352195980746e+00 1.351232578058e+00 1.350276725928e+00 1.349329243219e+00 1.348390065983e+00 1.347459161696e+00 1.346536599593e+00 1.345622605980e+00 1.344716548061e+00 1.343820121945e+00 1.342931866281e+00 1.342052937052e+00 1.341182319958e+00 1.340321924025e+00 1.339468648507e+00 1.338626045622e+00 1.337792053995e+00 1.336967987109e+00 1.336153723132e+00 1.335347102711e+00 1.334551801379e+00 1.333765215487e+00 1.332988897651e+00 1.332221637101e+00 1.331464457081e+00 1.330717651951e+00 1.329981409085e+00 1.329254254240e+00 1.328536996689e+00 1.327831975541e+00 1.327135293192e+00 1.326449719990e+00 1.325775183617e+00 1.325110109533e+00 1.324457717850e+00 1.323814360951e+00 1.323181270950e+00 1.322559912938e+00 1.321949644816e+00 1.321350004598e+00 1.320761132066e+00 1.320183546533e+00 1.319616721424e+00 1.319062310880e+00 1.318517715764e+00 1.317985962796e+00 1.317465613781e+00 1.316956080194e+00 1.316458188877e+00 1.315971766561e+00 1.315497061306e+00 1.315033773400e+00 1.314582906614e+00 1.314142837856e+00 1.313715189480e+00 1.313299506172e+00 1.312894825270e+00 1.312503398980e+00 1.312122850217e+00 1.311754948143e+00 1.311398733040e+00 1.311055576064e+00 1.310723504318e+00 1.310403437913e+00 1.310098636466e+00 1.309802793997e+00 1.309519580142e+00 1.309250259150e+00 1.308992485646e+00 1.308746028989e+00 1.308514051817e+00 1.308292430808e+00 1.308084318784e+00 1.307889035684e+00 1.307704562273e+00 1.307534142840e+00 1.307376277258e+00 1.307230078865e+00 1.307097087595e+00 1.306975227950e+00 1.306868013453e+00 1.306773082962e+00 1.306688472355e+00 1.306619581605e+00 1.306561258814e+00 1.306515993057e+00 1.306483297030e+00 1.306461707812e+00 1.306454879667e+00 1.306459310538e+00 1.306475241488e+00 1.306505525194e+00 1.306547465762e+00 1.306602393551e+00 1.306669313393e+00 1.306747952261e+00 1.306841059570e+00 1.306944831365e+00 1.307060156153e+00 1.307188974747e+00 1.307330006548e+00 1.307483187811e+00 1.307647914434e+00 1.307824003628e+00 1.308013610740e+00 1.308213348657e+00 1.308426274599e+00 1.308653014009e+00 1.308888675925e+00 1.309137348947e+00 1.309398148807e+00 1.309670016652e+00 1.309954115284e+00 1.310248832283e+00 1.310556624900e+00 1.310875827358e+00 1.311204245281e+00 1.311546008441e+00 1.311897699954e+00 1.312261008183e+00 1.312636345499e+00 1.313021670729e+00 1.313417467336e+00 1.313823880839e+00 1.314241654871e+00 1.314670382562e+00 1.315109190291e+00 1.315557926112e+00 1.316017923473e+00 1.316486108467e+00 1.316967267636e+00 1.317457283494e+00 1.317956615895e+00 1.318466417331e+00 1.318985188058e+00 1.319513737641e+00 1.320052738581e+00 1.320599544490e+00 1.321156876290e+00 1.321722047044e+00 1.322296960398e+00 1.322880621961e+00 1.323473515925e+00 1.324075075876e+00 1.324683078470e+00 1.325300957371e+00 1.325926627128e+00 1.326560229775e+00 1.327201916829e+00 1.327851121515e+00 1.328507814939e+00 1.329171785840e+00 1.329843342564e+00 1.330522097702e+00 1.331207109252e+00 1.331899932838e+00 1.332598775987e+00 1.333303471982e+00 1.334015555551e+00 1.334734243165e+00 1.335457598955e+00 1.336187941019e+00 1.336923381949e+00 1.337662669807e+00 1.338408263505e+00 1.339159277592e+00 1.339915233510e+00 1.340674794272e+00 1.341439892052e+00 1.342209538770e+00 1.342982976770e+00 1.343760118120e+00 1.344540335470e+00 1.345325541428e+00 1.346113655052e+00 1.346904230717e+00 1.347698498086e+00 1.348494816731e+00 1.349293839796e+00 1.350094973838e+00 1.350898773086e+00 1.351704235187e+00 1.352510556046e+00 1.353319131260e+00 1.354129397890e+00 1.354938578010e+00 1.355750189523e+00 1.356561780712e+00 1.357374097970e+00 1.358186948364e+00 1.358999769846e+00 1.359810889785e+00 1.360621950943e+00 1.361432564921e+00 1.362241870966e+00 1.363049511571e+00 1.363856222944e+00 1.364661104337e+00 1.365463648880e+00 1.366263398140e+00 1.367060943635e+00 1.367855938416e+00 1.368647601782e+00 1.369436738971e+00 1.370221674512e+00 1.371002054001e+00 1.371778769377e+00 1.372552412735e+00 1.373320614550e+00 1.374083171615e+00 1.374841988391e+00 1.375595078909e+00 1.376342996437e+00 1.377083865876e+00 1.377819064819e+00 1.378548762796e+00 1.379270301446e+00 1.379986377971e+00 1.380694484791e+00 1.381394730582e+00 1.382088553958e+00 1.382772985624e+00 1.383449460903e+00 1.384117649229e+00 1.384776474218e+00 1.385426151824e+00 1.386066892468e+00 1.386697131810e+00 1.387318857247e+00 1.387928625921e+00 1.388528886163e+00 1.389119170971e+00 1.389697255790e+00 1.390264649066e+00 1.390819960692e+00 1.391363853250e+00 1.391895090412e+00 1.392414487117e+00 1.392920415090e+00 1.393412965080e+00 1.393893142954e+00 1.394359381570e+00 1.394811977916e+00 1.395249924692e+00 1.395673681905e+00 1.396082687459e+00 1.396476863571e+00 1.396855882335e+00 1.397218867605e+00 1.397565482587e+00 1.397897405308e+00 1.398212020884e+00 1.398510557956e+00 1.398792265266e+00 1.399056319438e+00 1.399301892879e+00 1.399531013850e+00 1.399742283674e+00 1.399934260688e+00 1.400108512821e+00 1.400263011432e+00 1.400398933183e+00 1.400514568951e+00 1.400610994896e+00 1.400687708672e+00 1.400744229214e+00 1.400778896841e+00 1.400795033615e+00 1.400789128864e+00 1.400761837435e+00 1.400712447267e+00 1.400642090043e+00 1.400549294770e+00 1.400433436319e+00 1.400296527858e+00 1.400135699212e+00 1.399952342838e+00 1.399745540620e+00 1.399514950278e+00 1.399260544626e+00 1.398981738878e+00 1.398679275622e+00 1.398351354684e+00 1.397998340459e+00 1.397621234912e+00 1.397218284777e+00 1.396791026364e+00 1.396336015707e+00 1.395856393959e+00 1.395349699752e+00 1.394817835378e+00 1.394257992062e+00 1.393672885024e+00 1.393059338580e+00 1.392419117057e+00 1.391750507148e+00 1.391054568732e+00 1.390331330302e+00 1.389579468372e+00 1.388799099202e+00 1.387990518493e+00 1.387153543609e+00 1.386287234794e+00 1.385391972193e+00 1.384468137352e+00 1.383513420035e+00 1.382530074889e+00 1.381516590377e+00 1.380472981301e+00 1.379401521915e+00 1.378296484123e+00 1.377163318145e+00 1.375999095706e+00 1.374803424563e+00 1.373577635179e+00 1.372320163553e+00 1.371033291645e+00 1.369713265892e+00 1.368363628017e+00 1.366981221729e+00 1.365567806977e+00 1.364123737311e+00 1.362645336453e+00 1.361138810151e+00 1.359597109092e+00 1.358024452459e+00 1.356420396328e+00 1.354782914971e+00 1.353114286533e+00 1.351411702922e+00 1.349679582784e+00 1.347912984895e+00 1.346114841389e+00 1.344283749630e+00 1.342419373586e+00 1.340525766177e+00 1.338595979588e+00 1.336636940069e+00 1.334642181539e+00 1.332617888391e+00 1.330560094325e+00 1.328468937199e+00 1.326347526538e+00 1.324190445195e+00 1.322004965324e+00 1.319783463483e+00 1.317532322257e+00 1.315248397613e+00 1.312931404062e+00 1.310585308087e+00 1.308202927722e+00 1.305794396534e+00 1.303349547501e+00 1.300876434798e+00 1.298372178157e+00 1.295833407104e+00 1.293268026891e+00 1.290667132571e+00 1.288041081341e+00 1.285379747685e+00 1.282692088946e+00 1.279972179447e+00 1.277221277564e+00 1.274445529246e+00 1.271633898281e+00 1.268800403699e+00 1.265931718203e+00 1.263038818676e+00 1.260117834608e+00 1.257165153246e+00 1.254192148484e+00 1.251183449334e+00 1.248155973170e+00 1.245094383831e+00 1.242012236971e+00 1.238902810189e+00 1.235765831768e+00 1.232609980438e+00 1.229420663150e+00 1.226217663337e+00 1.222981932908e+00 1.219729378761e+00 1.216451686262e+00 1.213151055176e+00 1.209834064232e+00 1.206487709407e+00 1.203130076111e+00 1.199743372521e+00 1.196344127214e+00 1.192923478189e+00 1.189482007372e+00 1.186030110658e+00 1.182551989485e+00 1.179067878631e+00 1.175558307169e+00 1.172041315753e+00 1.168506813293e+00 1.164957112091e+00 1.161400813171e+00 1.157823632444e+00 1.154247150522e+00 1.150647360343e+00 1.147048159559e+00 1.143435211121e+00 1.139811899930e+00 1.136189868588e+00 1.132549218632e+00 1.128917466159e+00 1.125267631497e+00 1.121625143593e+00 1.117973413960e+00 1.114320526098e+00 1.110673254818e+00 1.107014482509e+00 1.103372146537e+00 1.099717279339e+00 1.096077204461e+00 1.092435930879e+00 1.088798774442e+00 1.085175797841e+00 1.081548132637e+00 1.077944519534e+00 1.074334263038e+00 1.070749489046e+00 1.067168144089e+00 1.063602062942e+00 1.060056344916e+00 1.056515214390e+00 1.053005517017e+00 1.049499040272e+00 1.046026387425e+00 1.042564902709e+00 1.039128057233e+00 1.035718957755e+00 1.032323904087e+00 1.028970253437e+00 1.025627302324e+00 1.022327354645e+00 1.019047237469e+00 1.015802088979e+00 1.012593579285e+00 1.009408912636e+00 1.006274961476e+00 1.003160067193e+00 1.000101104963e+00 9.970679609408e-01 9.940829378442e-01 9.911412306899e-01 9.882348579700e-01 9.853875863934e-01 9.825690310418e-01 9.798170051381e-01 9.770984961527e-01 9.744396229399e-01 9.718314283701e-01 9.692698573726e-01 9.667761761922e-01 9.643210641947e-01 9.619420654573e-01 9.596061233091e-01 9.573395864749e-01 9.551310649270e-01 9.529811698012e-01 9.509058049131e-01 9.488786666738e-01 9.469355817901e-01 9.450441241745e-01 9.432312822603e-01 9.414837304486e-01 9.398030903476e-01 9.382043907436e-01 9.366629038612e-01 9.352115433027e-01 9.338189441341e-01 9.325137291509e-01 9.312784391325e-01 9.301201050846e-01 9.290474492535e-01 9.280391982008e-01 9.271273263318e-01 9.262785394536e-01 9.255227169850e-01 9.248410392993e-01 9.242422950142e-01 9.237299738713e-01 9.232900396133e-01 9.229476479983e-01 9.226728017354e-01 9.224952068903e-01 9.223927671165e-01 9.223765529923e-01 9.224481132452e-01 9.225950172103e-01 9.228384402953e-01 9.231543665235e-01 9.235646918677e-01 9.240511684817e-01 9.246241361098e-01 9.252832222291e-01 9.260189042288e-01 9.268475956443e-01 9.277472999106e-01 9.287403116032e-01 9.298067825098e-01 9.309590746378e-01 9.321931406087e-01 9.335020730225e-01 9.348976823485e-01 9.363630790174e-01 9.379158252004e-01 9.395377828244e-01 9.412421289047e-01 9.430201442741e-01 9.448692407311e-01 9.467992566482e-01 9.487938817833e-01 9.508672503189e-01 9.530060093608e-01 9.552169177576e-01 9.574969469010e-01 9.598421897856e-01 9.622580424011e-01 9.647330002303e-01 9.672768205624e-01 9.698804775586e-01 9.725463912190e-01 9.752734927573e-01 9.780561915939e-01 9.809014908021e-01 9.837973860786e-01 9.867516769617e-01 9.897583738131e-01 9.928158414440e-01 9.959275181327e-01 9.990845237808e-01 1.002293366184e+00 1.005545986384e+00 1.008844146657e+00 1.012187878740e+00 1.015570472898e+00 1.018998101492e+00 1.022460863910e+00 1.025965339260e+00 1.029503710020e+00 1.033077083079e+00 1.036686578175e+00 1.040323158592e+00 1.043995759760e+00 1.047693432162e+00 1.051420754411e+00 1.055174746940e+00 1.058950759456e+00 1.062754787330e+00 1.066573735505e+00 1.070420758101e+00 1.074278669339e+00 1.078159314844e+00 1.082055407532e+00 1.085961204966e+00 1.089886534856e+00 1.093814789275e+00 1.097761930759e+00 1.101709306987e+00 1.105666639167e+00 1.109630513572e+00 1.113593684124e+00 1.117564579001e+00 1.121530025068e+00 1.125501115885e+00 1.129462679948e+00 1.133424724805e+00 1.137380930302e+00 1.141327255856e+00 1.145267739629e+00 1.149192352208e+00 1.153111848894e+00 1.157009818892e+00 1.160899352320e+00 1.164766686968e+00 1.168617272069e+00 1.172449274685e+00 1.176253781614e+00 1.180043004192e+00 1.183796060143e+00 1.187532367107e+00 1.191230895780e+00 1.194903720980e+00 1.198544917093e+00 1.202145491085e+00 1.205720375345e+00 1.209243271174e+00 1.212740764474e+00 1.216184751885e+00 1.219593237881e+00 1.222954204020e+00 1.226261586458e+00 1.229533131109e+00 1.232734404096e+00 1.235901684049e+00 1.238999084739e+00 1.242047416021e+00 1.245034976259e+00 1.247953362308e+00 1.250824335971e+00 1.253608225582e+00 1.256345925408e+00 1.258995780281e+00 1.261582958547e+00 1.264094340381e+00 1.266521122703e+00 1.268884788103e+00 1.271146214588e+00 1.273345178974e+00 1.275439536677e+00 1.277457037209e+00 1.279382006691e+00 1.281205670767e+00 1.282949388618e+00 1.284573169074e+00 1.286119190813e+00 1.287544171951e+00 1.288874858102e+00 1.290095025381e+00 1.291198392035e+00 1.292203880053e+00 1.293073499780e+00 1.293847006399e+00 1.294482102642e+00 1.295007195146e+00 1.295403866881e+00 1.295667258242e+00 1.295815134524e+00 1.295811476121e+00 1.295696123041e+00 1.295423793435e+00 1.295025196840e+00 1.294483488603e+00 1.293791342452e+00 1.292969447622e+00 1.291979762142e+00 1.290862761985e+00 1.289576438706e+00 1.288146672534e+00 1.286560551003e+00 1.284811879090e+00 1.282918302512e+00 1.280846912709e+00 1.278632155046e+00 1.276238780084e+00 1.273692106435e+00 1.270977363435e+00 1.268091615416e+00 1.265048330213e+00 1.261822834634e+00 1.258443171939e+00 1.254881900360e+00 1.251157853194e+00 1.247261878463e+00 1.243191160553e+00 1.238960307495e+00 1.234546674970e+00 1.229975149819e+00 1.225225418557e+00 1.220313725074e+00 1.215233316526e+00 1.209983920301e+00 1.204578083262e+00 1.198999307580e+00 1.193269986433e+00 1.187375151116e+00 1.181328989117e+00 1.175128768557e+00 1.168776824325e+00 1.162284118414e+00 1.155641847835e+00 1.148868901801e+00 1.141957425178e+00 1.134919143414e+00 1.127757128149e+00 1.120474735436e+00 1.113083818894e+00 1.105583619553e+00 1.097987188722e+00 1.090295301969e+00 1.082521227040e+00 1.074670790130e+00 1.066750801780e+00 1.058772382980e+00 1.050744337048e+00 1.042676214612e+00 1.034579526455e+00 1.026465170222e+00 1.018340793536e+00 1.010223108768e+00 1.002120938784e+00 9.940488811499e-01 9.860208939107e-01 9.780478094345e-01 9.701469801248e-01 9.623316797127e-01 9.546157868690e-01 9.470193886384e-01 9.395514696442e-01 9.322351716889e-01 9.250844596014e-01 9.181105707591e-01 9.113442353717e-01 9.047866129396e-01 8.984695427344e-01 8.924016100079e-01 8.865999740252e-01 8.810932703355e-01 8.758787907681e-01 8.709954062702e-01 8.664418892559e-01 8.622440333537e-01 8.584155266927e-01 8.549655364606e-01 8.519194750598e-01 8.492745049428e-01 8.470596490260e-01 8.452697120293e-01 8.439278938939e-01 8.430328438096e-01 8.425932063513e-01 8.426222262899e-01 8.431071730511e-01 8.440719616807e-01 8.454930351885e-01 8.473901008091e-01 8.497499088520e-01 8.525671027017e-01 8.558449336860e-01 8.595578696356e-01 8.637215383042e-01 8.683006712433e-01 8.733016428794e-01 8.786998068347e-01 8.844821834280e-01 8.906408714406e-01 8.971414683742e-01 9.039886301916e-01 9.111378899603e-01 9.185914046970e-01 9.263124922414e-01 9.342848061211e-01 9.424897665939e-01 9.508919524366e-01 9.594864083188e-01 9.682275495509e-01 9.771125015062e-01 9.860964819000e-01 9.951675550864e-01 1.004297855933e+00 1.013453379986e+00 1.022624543660e+00 1.031764538884e+00 1.040868777664e+00 1.049892636859e+00 1.058824589487e+00 1.067629906327e+00 1.076283492132e+00 1.084769901587e+00 1.093043144182e+00 1.101106654219e+00 1.108906431727e+00 1.116440899029e+00 1.123676377151e+00 1.130585473982e+00 1.137163606725e+00 1.143362512964e+00 1.149188455540e+00 1.154599514376e+00 1.159590983325e+00 1.164137894244e+00 1.168222381490e+00 1.171839454237e+00 1.174957091481e+00 1.177583361554e+00 1.179687251942e+00 1.181275488861e+00 1.182330347842e+00 1.182849997212e+00 1.182834130459e+00 1.182268269874e+00 1.181174219814e+00 1.179527883018e+00 1.177359484888e+00 1.174658990024e+00 1.171438538222e+00 1.167717561449e+00 1.163495734637e+00 1.158804470662e+00 1.153644992542e+00 1.148053155317e+00 1.142034930975e+00 1.135624237387e+00 1.128842263394e+00 1.121708615651e+00 1.114264991121e+00 1.106517726448e+00 1.098514619210e+00 1.090267955116e+00 1.081815438124e+00 1.073177142861e+00 1.064379842228e+00 1.055454572351e+00 1.046409643925e+00 1.037287933640e+00 1.028086518532e+00 1.018841214677e+00 1.009554778992e+00 1.000245686444e+00 9.909312237435e-01 9.816041676317e-01 9.722983868684e-01 9.629972193454e-01 9.537276812770e-01 9.444854668592e-01 9.352864433023e-01 9.261447616553e-01 9.170650280410e-01 9.080872999733e-01 8.992111617490e-01 8.904947489512e-01 8.819572557036e-01 8.736577636706e-01 8.656526528738e-01 8.579983805330e-01 8.507909741849e-01 8.440907484846e-01 8.380150530290e-01 8.326453424148e-01 8.281003694242e-01 8.244850809533e-01 8.219004664731e-01 8.204644429961e-01 8.202537391196e-01 8.213734281733e-01 8.238687252410e-01 8.278021506337e-01 8.331867039765e-01 8.400221038103e-01 8.482810396064e-01 8.578945758310e-01 8.687936111142e-01 8.808469031483e-01 8.939427372571e-01 9.079141136307e-01 9.226017039061e-01 9.378319749430e-01 9.534132996896e-01 9.691760070766e-01 9.849274414124e-01 1.000508348671e+00 1.015745089117e+00 1.030498646877e+00 1.044637530413e+00 1.058047894358e+00 1.070648345721e+00 1.082364881072e+00 1.093167819077e+00 1.103027130831e+00 1.111962008866e+00 1.119993871303e+00 1.127176070262e+00 1.133581608187e+00 1.139283386519e+00 1.144393922352e+00 1.148994065900e+00 1.153203503927e+00 1.157110226974e+00 1.160803871603e+00 1.164363271196e+00 1.167832469475e+00 1.169714280083e+00 1.170292153949e+00 1.170383617054e+00 1.170980110838e+00 1.172826887732e+00 1.176132051956e+00 1.180468723908e+00 1.184921845395e+00 1.188433636464e+00 1.190206574835e+00 1.189953557730e+00 1.187981736485e+00 1.185047865776e+00 1.182028825598e+00 1.179543117894e+00 1.177698961596e+00 1.176018358132e+00 1.173607566698e+00 1.169506030189e+00 1.163040395042e+00 1.154054262174e+00 1.142974693088e+00 1.130647844524e+00 1.118003034539e+00 1.105714846048e+00 1.093956248977e+00 1.082343623862e+00 1.070131385007e+00 1.056558663996e+00 1.041167449251e+00 1.024032159834e+00 1.005788224832e+00 9.874170043630e-01 9.699010708678e-01 9.538860595815e-01 9.394476215396e-01 9.260991419643e-01 9.130508764919e-01 8.995831020257e-01 8.853610456483e-01 8.706200040159e-01 8.561066168334e-01 8.427826459663e-01 8.314486172134e-01 8.224306587740e-01 8.154467667724e-01 8.097672567223e-01 8.045774954347e-01 7.993705636773e-01 7.942031880756e-01 7.897580808566e-01 7.870878306924e-01 7.872163379526e-01 7.907465536378e-01 7.975999933604e-01 8.070834995823e-01 8.182220577187e-01 8.301607164513e-01 8.424842710226e-01 8.553458841417e-01 8.693189755854e-01 8.850396764923e-01 9.028513235120e-01 9.225628017860e-01 9.434076307491e-01 9.642954249121e-01 9.841868533865e-01 1.002407615246e+00 1.018851314207e+00 1.033979199919e+00 1.048569685263e+00 1.063364744916e+00 1.078761459307e+00 1.094611795931e+00 1.110264824252e+00 1.124842351311e+00 1.137583588795e+00 1.148121647808e+00 1.156605588488e+00 1.163508410302e+00 1.169031518129e+00 1.172235199960e+00 1.166187178970e+00 1.141305746977e+00 1.077947726229e+00 1.004543197458e+00 9.610716798701e-01 9.749136300141e-01 1.035826188503e+00 1.105278792320e+00 1.145695118409e+00 1.137494481425e+00 1.083410475135e+00 1.007457149255e+00 9.478997839328e-01 9.370192587105e-01 9.749744714178e-01 1.029851905663e+00 1.064613731882e+00 1.057845040596e+00 1.010134067959e+00 9.433071761620e-01 8.926821227724e-01 8.867382168285e-01 9.228520929039e-01 9.693799941237e-01 9.913230893555e-01 9.691741640896e-01 9.051255175851e-01 8.232419953849e-01 7.632134082994e-01 7.574679414633e-01 8.005020503785e-01 8.540135326158e-01 8.802497766097e-01 8.612984563544e-01 8.031199758323e-01 7.345673369593e-01 6.976219763836e-01 7.174985998405e-01 7.756203919397e-01 8.288922653009e-01 8.433119161064e-01 8.077207038088e-01 7.373501047194e-01 6.740427230233e-01 6.695684701810e-01 7.370972114386e-01 8.343471965041e-01 9.082789584617e-01 9.254777067702e-01 8.780359125269e-01 7.855998881119e-01 6.984695647879e-01 6.835276988340e-01 7.623048127597e-01 8.827959355331e-01 9.804903579418e-01 1.016120341263e+00 9.789140589292e-01 8.865170684086e-01 7.869002180779e-01 7.486403442236e-01 8.075816050621e-01 9.230936727059e-01 1.027791698228e+00 1.076101951512e+00 1.052543361189e+00 9.708168623505e-01 8.738087080693e-01 8.245578907756e-01 8.635743495453e-01 9.645307720096e-01 1.065723752131e+00 1.119577897687e+00 1.106882693401e+00 1.036779898961e+00 9.449463717397e-01 8.845874801380e-01 8.948105221786e-01 9.629869598636e-01 1.039207165387e+00 1.078941392187e+00 1.062803122108e+00 9.990993389834e-01 9.211014030456e-01 8.751634013117e-01 8.894374363183e-01 9.462878755218e-01 1.000158239621e+00 1.013366824470e+00 9.729320018114e-01 8.945216129755e-01 8.210183458249e-01 8.043590892100e-01 8.599693682368e-01 9.475410761197e-01 1.011247945673e+00 1.013795996022e+00 9.454192399709e-01 8.270313508045e-01 7.152196357279e-01 6.898624619571e-01 7.770491264047e-01 9.112060203827e-01 1.015793446130e+00 1.045924067549e+00 9.877834893852e-01 8.568172286609e-01 7.031675397315e-01 6.181163459341e-01 6.741819617978e-01 8.190557691160e-01 9.568296004189e-01 1.030847836208e+00 1.021903919560e+00 9.409574787968e-01
 1.734172532121e+00 1.734303462998e+00 1.734432363768e+00 1.734245307038e+00 1.733644870351e+00 1.732798429864e+00 1.732004897446e+00 1.731513919277e+00 1.731397823244e+00 1.731512806354e+00 1.731559367472e+00 1.731263252938e+00 1.730562721917e+00 1.729655682488e+00 1.728855607037e+00 1.728406303974e+00 1.728336573533e+00 1.728448152370e+00 1.728416970913e+00 1.727992576557e+00 1.727174701172e+00 1.726224290926e+00 1.725477862647e+00 1.725132003456e+00 1.725127842841e+00 1.725210971080e+00 1.725075447381e+00 1.724538509390e+00 1.723659746389e+00 1.722725167402e+00 1.722067822633e+00 1.721837829434e+00 1.721906730576e+00 1.721958772416e+00 1.721697356777e+00 1.721036616831e+00 1.720143025884e+00 1.719323452434e+00 1.718825985842e+00 1.718681793146e+00 1.718710989186e+00 1.718650493088e+00 1.718299972293e+00 1.717626439770e+00 1.716774268128e+00 1.715991478024e+00 1.715488538660e+00 1.715305946928e+00 1.715280849483e+00 1.715148850169e+00 1.714707717809e+00 1.713935506529e+00 1.712997045287e+00 1.712150972537e+00 1.711593393361e+00 1.711347706575e+00 1.711246352211e+00 1.711026506077e+00 1.710474470008e+00 1.709559604494e+00 1.708467760884e+00 1.707520597832e+00 1.706970358803e+00 1.706816589742e+00 1.706783859775e+00 1.706502807148e+00 1.705771276194e+00 1.704697779120e+00 1.703624313922e+00 1.702887324354e+00 1.702587143638e+00 1.702533503947e+00 1.702400141890e+00 1.701943643712e+00 1.701138445170e+00 1.700151805325e+00 1.699224230680e+00 1.698544154803e+00 1.698163065173e+00 1.697968900942e+00 1.697740221695e+00 1.697247759451e+00 1.696392813234e+00 1.695285528965e+00 1.694208823242e+00 1.693457543745e+00 1.693121412448e+00 1.693008968258e+00 1.692764806520e+00 1.692115690715e+00 1.691062980169e+00 1.689877508215e+00 1.688910593862e+00 1.688358987477e+00 1.688136213733e+00 1.687956868576e+00 1.687526590102e+00 1.686727085285e+00 1.685657723772e+00 1.684564911056e+00 1.683686063942e+00 1.683121720093e+00 1.682791895907e+00 1.682488415388e+00 1.681987710342e+00 1.681172172687e+00 1.680095475712e+00 1.678962989383e+00 1.678018391713e+00 1.677410421960e+00 1.677089509702e+00 1.676826884045e+00 1.676331329103e+00 1.675431366873e+00 1.674199371098e+00 1.672931174534e+00 1.671968814977e+00 1.671469912080e+00 1.671283641545e+00 1.671033875842e+00 1.670366659944e+00 1.669198178391e+00 1.667783473778e+00 1.666549520443e+00 1.665801163986e+00 1.665511539300e+00 1.665346753768e+00 1.664894517598e+00 1.663937527813e+00 1.662597771485e+00 1.661237668879e+00 1.660222259765e+00 1.659669907183e+00 1.659396981121e+00 1.659043360463e+00 1.658314580589e+00 1.657167354297e+00 1.655832968866e+00 1.654642093784e+00 1.653809030792e+00 1.653306075256e+00 1.652896280131e+00 1.652303392932e+00 1.651383721467e+00 1.650210633153e+00 1.648999560746e+00 1.647965245810e+00 1.647190333612e+00 1.646591545135e+00 1.645986708929e+00 1.645213744652e+00 1.644226028414e+00 1.643104906386e+00 1.641993701913e+00 1.641011449095e+00 1.640189100807e+00 1.639455968980e+00 1.638698190319e+00 1.637831081393e+00 1.636835583118e+00 1.635765839483e+00 1.634706358294e+00 1.633721532592e+00 1.632823512035e+00 1.631975591770e+00 1.631117341523e+00 1.630199100184e+00 1.629205355602e+00 1.628160751467e+00 1.627111311703e+00 1.626099739686e+00 1.625141425130e+00 1.624220618088e+00 1.623298121949e+00 1.622339482466e+00 1.621335188838e+00 1.620300488397e+00 1.619262277656e+00 1.618242973448e+00 1.617251482965e+00 1.616276032220e+00 1.615296276405e+00 1.614298009754e+00 1.613279786562e+00 1.612248027443e+00 1.611215927365e+00 1.610190612824e+00 1.609167775736e+00 1.608144498539e+00 1.607113941131e+00 1.606080014414e+00 1.605044825894e+00 1.604009334161e+00 1.602966640295e+00 1.601912589458e+00 1.600846696286e+00 1.599775873995e+00 1.598707597655e+00 1.597644212917e+00 1.596578333315e+00 1.595502661538e+00 1.594413176284e+00 1.593314727415e+00 1.592214344701e+00 1.591119053840e+00 1.590024753135e+00 1.588923915238e+00 1.587812739841e+00 1.586693725971e+00 1.585576248843e+00 1.584462715877e+00 1.583352101951e+00 1.582235956385e+00 1.581111867142e+00 1.579978906946e+00 1.578847471619e+00 1.577720406402e+00 1.576591782164e+00 1.575457612138e+00 1.574315226739e+00 1.573166746071e+00 1.572017014017e+00 1.570867375129e+00 1.569713914124e+00 1.568555170169e+00 1.567389843781e+00 1.566222356023e+00 1.565053128028e+00 1.563881517090e+00 1.562705641707e+00 1.561525403904e+00 1.560343385307e+00 1.559162289167e+00 1.557980398487e+00 1.556792186313e+00 1.555599417367e+00 1.554401833398e+00 1.553203701243e+00 1.552006455504e+00 1.550804802163e+00 1.549595942018e+00 1.548382535879e+00 1.547166016636e+00 1.545949787910e+00 1.544732613258e+00 1.543510229354e+00 1.542285196573e+00 1.541055602591e+00 1.539825634652e+00 1.538593231323e+00 1.537358456649e+00 1.536122891231e+00 1.534884159841e+00 1.533643292867e+00 1.532397798628e+00 1.531148308494e+00 1.529898794165e+00 1.528649305220e+00 1.527398631382e+00 1.526143892337e+00 1.524886172555e+00 1.523625193499e+00 1.522364456820e+00 1.521105164567e+00 1.519843711041e+00 1.518577882170e+00 1.517307088493e+00 1.516035149341e+00 1.514761536076e+00 1.513488161656e+00 1.512211288819e+00 1.510931912228e+00 1.509652282735e+00 1.508369566581e+00 1.507085760063e+00 1.505799775725e+00 1.504513602979e+00 1.503224678764e+00 1.501934913201e+00 1.500643526847e+00 1.499346697511e+00 1.498049806212e+00 1.496753664957e+00 1.495456950139e+00 1.494157120316e+00 1.492854153578e+00 1.491549977260e+00 1.490245063582e+00 1.488942150077e+00 1.487638432388e+00 1.486334124554e+00 1.485027961442e+00 1.483719059817e+00 1.482408760299e+00 1.481097035442e+00 1.479786653556e+00 1.478476086822e+00 1.477165948849e+00 1.475856604555e+00 1.474542992344e+00 1.473229240283e+00 1.471915360332e+00 1.470601794387e+00 1.469287400106e+00 1.467973826050e+00 1.466659399327e+00 1.465344931836e+00 1.464031013565e+00 1.462713698798e+00 1.461397294410e+00 1.460082388981e+00 1.458767318904e+00 1.457453359969e+00 1.456139651515e+00 1.454825642985e+00 1.453511492804e+00 1.452197018266e+00 1.450882921256e+00 1.449568507179e+00 1.448257056050e+00 1.446947137526e+00 1.445636851834e+00 1.444327137797e+00 1.443016295288e+00 1.441705494280e+00 1.440398648310e+00 1.439092135214e+00 1.437788010040e+00 1.436485163535e+00 1.435182593985e+00 1.433879801027e+00 1.432579101712e+00 1.431279414358e+00 1.429982626139e+00 1.428689445401e+00 1.427396226941e+00 1.426102131494e+00 1.424810802663e+00 1.423520768201e+00 1.422232793796e+00 1.420948009886e+00 1.419664352717e+00 1.418381953416e+00 1.417101848473e+00 1.415822700869e+00 1.414545834826e+00 1.413272915064e+00 1.412001412790e+00 1.410732266487e+00 1.409464422742e+00 1.408198447759e+00 1.406936394733e+00 1.405677504682e+00 1.404421345808e+00 1.403167802349e+00 1.401916294945e+00 1.400667100203e+00 1.399422118491e+00 1.398181265998e+00 1.396943104179e+00 1.395709071506e+00 1.394477414525e+00 1.393247918853e+00 1.392023063562e+00 1.390802643486e+00 1.389585962818e+00 1.388374635364e+00 1.387164376909e+00 1.385958644494e+00 1.384757014545e+00 1.383558979167e+00 1.382366860069e+00 1.381178381225e+00 1.379992818032e+00 1.378811527663e+00 1.377635083513e+00 1.376463203763e+00 1.375296029556e+00 1.374134500493e+00 1.372976578590e+00 1.371823741887e+00 1.370676248246e+00 1.369532572212e+00 1.368394690563e+00 1.367262152705e+00 1.366134415613e+00 1.365013144332e+00 1.363896888063e+00 1.362784662876e+00 1.361679097287e+00 1.360578833202e+00 1.359484931726e+00 1.358396769860e+00 1.357314938715e+00 1.356238020841e+00 1.355166749672e+00 1.354103169025e+00 1.353045400192e+00 1.351995113403e+00 1.350950083229e+00 1.349912900125e+00 1.348881276800e+00 1.347855946552e+00 1.346838577521e+00 1.345829021224e+00 1.344825097077e+00 1.343828625525e+00 1.342839157016e+00 1.341856656291e+00 1.340882397887e+00 1.339914749466e+00 1.338954550129e+00 1.338002931702e+00 1.337057780785e+00 1.336119827213e+00 1.335191817093e+00 1.334270432640e+00 1.333357293166e+00 1.332451920227e+00 1.331554888608e+00 1.330665056680e+00 1.329785684708e+00 1.328914289050e+00 1.328051681972e+00 1.327197105924e+00 1.326350517527e+00 1.325514389359e+00 1.324687548987e+00 1.323868615741e+00 1.323059186340e+00 1.322258361349e+00 1.321467726076e+00 1.320686771179e+00 1.319913598018e+00 1.319151027973e+00 1.318398303825e+00 1.317653996583e+00 1.316919924604e+00 1.316196315279e+00 1.315482422994e+00 1.314777850297e+00 1.314083857154e+00 1.313399063681e+00 1.312726361175e+00 1.312063153510e+00 1.311410454430e+00 1.310767679647e+00 1.310135583784e+00 1.309514473941e+00 1.308904805381e+00 1.308304908331e+00 1.307715963334e+00 1.307137549041e+00 1.306570630412e+00 1.306014251417e+00 1.305469970587e+00 1.304936161411e+00 1.304413258575e+00 1.303902628533e+00 1.303402241564e+00 1.302915048519e+00 1.302438476110e+00 1.301973263891e+00 1.301520079110e+00 1.301078594685e+00 1.300648940970e+00 1.300231274186e+00 1.299824624839e+00 1.299429684554e+00 1.299049025174e+00 1.298678917459e+00 1.298320300984e+00 1.297974265479e+00 1.297640171402e+00 1.297320239213e+00 1.297010655467e+00 1.296714370109e+00 1.296429424976e+00 1.296157980464e+00 1.295899002631e+00 1.295652557581e+00 1.295418184722e+00 1.295197813761e+00 1.294989747723e+00 1.294792594719e+00 1.294609672108e+00 1.294439037883e+00 1.294281251020e+00 1.294136203142e+00 1.294003603204e+00 1.293885242962e+00 1.293778508216e+00 1.293684867296e+00 1.293604146350e+00 1.293536254765e+00 1.293482163441e+00 1.293440653600e+00 1.293411618260e+00 1.293396171585e+00 1.293393377642e+00 1.293403097779e+00 1.293427299759e+00 1.293463070994e+00 1.293512826594e+00 1.293574954508e+00 1.293649968487e+00 1.293738844639e+00 1.293840900767e+00 1.293955536518e+00 1.294083604528e+00 1.294222298585e+00 1.294376772856e+00 1.294543576690e+00 1.294722586298e+00 1.294915445809e+00 1.295120636942e+00 1.295337886211e+00 1.295570266089e+00 1.295812906643e+00 1.296069668611e+00 1.296339234300e+00 1.296621249995e+00 1.296915699441e+00 1.297222014376e+00 1.297542474006e+00 1.297874591885e+00 1.298219022734e+00 1.298577772175e+00 1.298945744237e+00 1.299326937941e+00 1.299721453494e+00 1.300127876343e+00 1.300546883871e+00 1.300976251236e+00 1.301418998740e+00 1.301874247047e+00 1.302340348539e+00 1.302817738675e+00 1.303308463076e+00 1.303809272496e+00 1.304323091859e+00 1.304847708522e+00 1.305383740339e+00 1.305931191204e+00 1.306489515926e+00 1.307059575087e+00 1.307641296907e+00 1.308232258542e+00 1.308836491372e+00 1.309448603703e+00 1.310073100176e+00 1.310708195239e+00 1.311353483797e+00 1.312009324222e+00 1.312674085249e+00 1.313350491287e+00 1.314037227507e+00 1.314733032414e+00 1.315438150125e+00 1.316153766111e+00 1.316878611869e+00 1.317612372843e+00 1.318355869128e+00 1.319108352197e+00 1.319869438496e+00 1.320639951949e+00 1.321419098763e+00 1.322206778325e+00 1.323002619084e+00 1.323807478606e+00 1.324619716408e+00 1.325440716967e+00 1.326268730455e+00 1.327104968553e+00 1.327949463502e+00 1.328800107439e+00 1.329659365860e+00 1.330524546729e+00 1.331396937139e+00 1.332275822385e+00 1.333161267855e+00 1.334053397948e+00 1.334951860723e+00 1.335855928688e+00 1.336765624102e+00 1.337682271924e+00 1.338603393978e+00 1.339530063945e+00 1.340461928018e+00 1.341399028993e+00 1.342340939021e+00 1.343285796102e+00 1.344236673245e+00 1.345192108800e+00 1.346150664205e+00 1.347114129058e+00 1.348079780337e+00 1.349049665892e+00 1.350021912139e+00 1.350997757332e+00 1.351975854331e+00 1.352957517420e+00 1.353941480283e+00 1.354925986606e+00 1.355913945431e+00 1.356902354379e+00 1.357892970066e+00 1.358886040540e+00 1.359879388214e+00 1.360871856676e+00 1.361867065142e+00 1.362861237668e+00 1.363857016537e+00 1.364851672899e+00 1.365845521544e+00 1.366840435263e+00 1.367833624513e+00 1.368825953064e+00 1.369816426509e+00 1.370805405216e+00 1.371794052878e+00 1.372778769080e+00 1.373762514050e+00 1.374742782400e+00 1.375721345230e+00 1.376696622871e+00 1.377667963320e+00 1.378636831440e+00 1.379601532050e+00 1.380561740476e+00 1.381518902254e+00 1.382470189617e+00 1.383418118212e+00 1.384359563649e+00 1.385295853383e+00 1.386227716545e+00 1.387153356269e+00 1.388072552720e+00 1.388985664927e+00 1.389892010221e+00 1.390791139644e+00 1.391683918595e+00 1.392569103577e+00 1.393445747382e+00 1.394315538333e+00 1.395175471338e+00 1.396027784883e+00 1.396871158020e+00 1.397705555416e+00 1.398531431175e+00 1.399346017273e+00 1.400151421049e+00 1.400947802810e+00 1.401732287260e+00 1.402506782410e+00 1.403269606355e+00 1.404022053891e+00 1.404763178635e+00 1.405491249102e+00 1.406207828037e+00 1.406911680006e+00 1.407602563027e+00 1.408281269175e+00 1.408946257052e+00 1.409596563517e+00 1.410233978143e+00 1.410858009372e+00 1.411466811569e+00 1.412060643428e+00 1.412640254940e+00 1.413203748968e+00 1.413752832839e+00 1.414284692856e+00 1.414801082746e+00 1.415301870814e+00 1.415785043229e+00 1.416252353140e+00 1.416701070134e+00 1.417133285695e+00 1.417546883613e+00 1.417943089267e+00 1.418320468871e+00 1.418678831052e+00 1.419018319936e+00 1.419338669427e+00 1.419640513441e+00 1.419921292976e+00 1.420182626111e+00 1.420423504602e+00 1.420644552359e+00 1.420843023202e+00 1.421021845700e+00 1.421179286761e+00 1.421314186698e+00 1.421427940178e+00 1.421518835324e+00 1.421587306769e+00 1.421633327417e+00 1.421655957086e+00 1.421655108198e+00 1.421631114799e+00 1.421583420844e+00 1.421511757666e+00 1.421415466766e+00 1.421294870594e+00 1.421149562085e+00 1.420978027475e+00 1.420782348746e+00 1.420560669777e+00 1.420313553750e+00 1.420040219715e+00 1.419739662960e+00 1.419414098391e+00 1.419060403174e+00 1.418680929418e+00 1.418273365566e+00 1.417837650893e+00 1.417374880768e+00 1.416884374574e+00 1.416366324202e+00 1.415818717395e+00 1.415244192803e+00 1.414638972332e+00 1.414005581239e+00 1.413343292513e+00 1.412651464676e+00 1.411929454072e+00 1.411177322497e+00 1.410395690446e+00 1.409583373903e+00 1.408740949661e+00 1.407868480138e+00 1.406964469482e+00 1.406029209863e+00 1.405063202065e+00 1.404067312800e+00 1.403037945439e+00 1.401978168433e+00 1.400887060442e+00 1.399762407935e+00 1.398607420305e+00 1.397417257247e+00 1.396197833558e+00 1.394944958559e+00 1.393657874512e+00 1.392339800044e+00 1.390987058958e+00 1.389603680022e+00 1.388184553489e+00 1.386734398878e+00 1.385249334880e+00 1.383731451842e+00 1.382181014022e+00 1.380594502485e+00 1.378977530819e+00 1.377323854248e+00 1.375638122462e+00 1.373917772315e+00 1.372162729568e+00 1.370376321250e+00 1.368552181446e+00 1.366697040770e+00 1.364803951358e+00 1.362879709918e+00 1.360921181336e+00 1.358926677439e+00 1.356901023940e+00 1.354837248788e+00 1.352743884765e+00 1.350612173415e+00 1.348448838815e+00 1.346250007933e+00 1.344016646592e+00 1.341752045876e+00 1.339449294532e+00 1.337117132919e+00 1.334746958942e+00 1.332346394869e+00 1.329910996052e+00 1.327440365007e+00 1.324939123882e+00 1.322401464273e+00 1.319835811808e+00 1.317231642055e+00 1.314597373702e+00 1.311930166068e+00 1.309228052449e+00 1.306499540964e+00 1.303730798240e+00 1.300937882414e+00 1.298106453570e+00 1.295246499845e+00 1.292355647365e+00 1.289431014801e+00 1.286481406937e+00 1.283493199050e+00 1.280483120597e+00 1.277436318560e+00 1.274364466911e+00 1.271261741441e+00 1.268127380948e+00 1.264971396369e+00 1.261777523668e+00 1.258565368346e+00 1.255317184195e+00 1.252047525391e+00 1.248749289851e+00 1.245422046079e+00 1.242074617050e+00 1.238693265880e+00 1.235297532596e+00 1.231867974456e+00 1.228420763278e+00 1.224947589000e+00 1.221449502421e+00 1.217935066822e+00 1.214389994531e+00 1.210833486871e+00 1.207246858701e+00 1.203647423069e+00 1.200025451578e+00 1.196382717575e+00 1.192727885473e+00 1.189045181924e+00 1.185357903827e+00 1.181643008264e+00 1.177920272848e+00 1.174180571458e+00 1.170424158697e+00 1.166661430528e+00 1.162876327133e+00 1.159092278040e+00 1.155284089571e+00 1.151476186680e+00 1.147654474305e+00 1.143823323372e+00 1.139991113434e+00 1.136141127606e+00 1.132300402217e+00 1.128439843151e+00 1.124587997979e+00 1.120726573818e+00 1.116863796008e+00 1.113005666039e+00 1.109137174714e+00 1.105285673605e+00 1.101421076780e+00 1.097573139647e+00 1.093721539189e+00 1.089876643021e+00 1.086045039278e+00 1.082209517297e+00 1.078398948098e+00 1.074581839590e+00 1.070791037556e+00 1.067004733227e+00 1.063232997274e+00 1.059482945123e+00 1.055737848036e+00 1.052026382503e+00 1.048317111591e+00 1.044643786798e+00 1.040981810480e+00 1.037347076205e+00 1.033741637599e+00 1.030149454244e+00 1.026601866513e+00 1.023064465587e+00 1.019573447721e+00 1.016102833561e+00 1.012669901764e+00 1.009274212587e+00 1.005903469543e+00 1.002586411977e+00 9.992897768593e-01 9.960506918857e-01 9.928410098716e-01 9.896797618634e-01 9.865649398709e-01 9.834865487198e-01 9.804715838153e-01 9.774869008520e-01 9.745712411222e-01 9.716911568967e-01 9.688749695652e-01 9.661110162863e-01 9.633969697105e-01 9.607543898866e-01 9.581525688884e-01 9.556296283890e-01 9.531530812204e-01 9.507497497656e-01 9.484082263948e-01 9.461277045079e-01 9.439255908398e-01 9.417765484239e-01 9.397137082526e-01 9.377064639004e-01 9.357830423024e-01 9.339266940324e-01 9.321427254776e-01 9.304446771271e-01 9.288082318646e-01 9.272660401510e-01 9.257870175168e-01 9.243990262986e-01 9.230869859988e-01 9.218547143109e-01 9.207134771628e-01 9.196406949714e-01 9.186690222847e-01 9.177660416510e-01 9.169613057740e-01 9.162348688231e-01 9.155961245642e-01 9.150496022849e-01 9.145791560561e-01 9.142118523409e-01 9.139178391366e-01 9.137253417544e-01 9.136124888170e-01 9.135922594186e-01 9.136651891990e-01 9.138189162309e-01 9.140740644451e-01 9.144047074379e-01 9.148366429035e-01 9.153494864510e-01 9.159552807989e-01 9.166515718421e-01 9.174296395586e-01 9.183049016661e-01 9.192577163192e-01 9.203090986388e-01 9.214387167351e-01 9.226580553076e-01 9.239634644247e-01 9.253494916679e-01 9.268287553297e-01 9.283821264118e-01 9.300266069395e-01 9.317462760180e-01 9.335502039309e-01 9.354350962416e-01 9.373951592795e-01 9.394394853199e-01 9.415534693586e-01 9.437508160206e-01 9.460178452853e-01 9.483615756046e-01 9.507773025961e-01 9.532623204595e-01 9.558222439926e-01 9.584448885324e-01 9.611410842437e-01 9.638994817540e-01 9.667242960706e-01 9.696132134449e-01 9.725622863975e-01 9.755751517198e-01 9.786435710727e-01 9.817730079259e-01 9.849571295313e-01 9.881960870072e-01 9.914908064049e-01 9.948332127417e-01 9.982307322762e-01 1.001673121193e+00 1.005166012022e+00 1.008704127966e+00 1.012283875789e+00 1.015911588035e+00 1.019574948751e+00 1.023281259640e+00 1.027024082865e+00 1.030802175355e+00 1.034619743691e+00 1.038464082234e+00 1.042345141017e+00 1.046253014175e+00 1.050191635381e+00 1.054156564742e+00 1.058144080261e+00 1.062160190494e+00 1.066191793941e+00 1.070251536879e+00 1.074323129781e+00 1.078415318098e+00 1.082522669729e+00 1.086640782855e+00 1.090776352159e+00 1.094914935433e+00 1.099069925263e+00 1.103226356666e+00 1.107390723644e+00 1.111559083180e+00 1.115726754819e+00 1.119898617603e+00 1.124063343631e+00 1.128232577142e+00 1.132390125134e+00 1.136544944778e+00 1.140689770631e+00 1.144823491794e+00 1.148948242340e+00 1.153053714580e+00 1.157152194142e+00 1.161224193064e+00 1.165284720698e+00 1.169317938449e+00 1.173332004993e+00 1.177321800257e+00 1.181279816709e+00 1.185218627002e+00 1.189115266419e+00 1.192991791022e+00 1.196824073792e+00 1.200626332293e+00 1.204389451016e+00 1.208107377655e+00 1.211793302539e+00 1.215421629396e+00 1.219018562843e+00 1.222554289525e+00 1.226046952439e+00 1.229485891332e+00 1.232865141705e+00 1.236201256017e+00 1.239459831817e+00 1.242676424003e+00 1.245813251479e+00 1.248895700311e+00 1.251908047127e+00 1.254843830431e+00 1.257723168638e+00 1.260505706118e+00 1.263233400114e+00 1.265864180537e+00 1.268424295679e+00 1.270899288257e+00 1.273279280171e+00 1.275586212504e+00 1.277780683205e+00 1.279904065815e+00 1.281912624488e+00 1.283834285944e+00 1.285652111021e+00 1.287358501988e+00 1.288975708577e+00 1.290462836492e+00 1.291860509355e+00 1.293125846496e+00 1.294286968587e+00 1.295326342348e+00 1.296237172247e+00 1.297041035423e+00 1.297696799641e+00 1.298247266582e+00 1.298646559870e+00 1.298925034396e+00 1.299064954850e+00 1.299060483875e+00 1.298930685139e+00 1.298636845704e+00 1.298221162656e+00 1.297639294477e+00 1.296920400482e+00 1.296047248297e+00 1.295014064854e+00 1.293840782865e+00 1.292490612143e+00 1.291002089172e+00 1.289335410090e+00 1.287517340492e+00 1.285533442812e+00 1.283377611314e+00 1.281068742713e+00 1.278574371281e+00 1.275928584131e+00 1.273097362637e+00 1.270105412591e+00 1.266937925907e+00 1.263592833886e+00 1.260085566638e+00 1.256390176478e+00 1.252536643271e+00 1.248496050599e+00 1.244290097894e+00 1.239907571144e+00 1.235348634557e+00 1.230625921426e+00 1.225719783338e+00 1.220656284989e+00 1.215411955814e+00 1.210008753045e+00 1.204436445455e+00 1.198697270929e+00 1.192805053156e+00 1.186743979906e+00 1.180537504922e+00 1.174168247225e+00 1.167657822623e+00 1.160999869697e+00 1.154198339410e+00 1.147265980511e+00 1.140193810203e+00 1.133003858298e+00 1.125685770033e+00 1.118256168055e+00 1.110719287673e+00 1.103076458540e+00 1.095343909110e+00 1.087519265130e+00 1.079620613130e+00 1.071648334574e+00 1.063615323826e+00 1.055529820628e+00 1.047402389653e+00 1.039243638780e+00 1.031062514767e+00 1.022872418922e+00 1.014682317182e+00 1.006508681738e+00 9.983598199746e-01 9.902515869126e-01 9.821990433355e-01 9.742105507969e-01 9.663092494464e-01 9.584999387997e-01 9.508075177876e-01 9.432435263184e-01 9.358196453578e-01 9.285645788460e-01 9.214797409729e-01 9.145957461704e-01 9.079231020968e-01 9.014762628717e-01 8.952836771024e-01 8.893453041021e-01 8.836973081341e-01 8.783432201492e-01 8.733035982464e-01 8.686002655396e-01 8.642368117583e-01 8.602450627812e-01 8.566231658783e-01 8.533977978703e-01 8.505748412917e-01 8.481674669867e-01 8.461918539542e-01 8.446474795388e-01 8.435575462810e-01 8.429107997961e-01 8.427319017330e-01 8.430113407940e-01 8.437579591945e-01 8.449760956393e-01 8.466523637372e-01 8.488066011975e-01 8.514103212413e-01 8.544812569554e-01 8.579964606946e-01 8.619529580684e-01 8.663490513539e-01 8.711560219302e-01 8.763846655136e-01 8.819973345838e-01 8.879996503265e-01 8.943628707521e-01 9.010734144620e-01 9.081191021405e-01 9.154681601168e-01 9.231182404151e-01 9.310290479408e-01 9.391988647837e-01 9.475909598409e-01 9.561912127315e-01 9.649762333393e-01 9.739156499749e-01 9.829997573086e-01 9.921856941743e-01 1.001470898807e+00 1.010810006360e+00 1.020193713308e+00 1.029590848559e+00 1.038972500783e+00 1.048327074721e+00 1.057609399822e+00 1.066817711406e+00 1.075902789006e+00 1.084859655723e+00 1.093651017638e+00 1.102255468507e+00 1.110655829606e+00 1.118807774940e+00 1.126716006170e+00 1.134326688561e+00 1.141640813114e+00 1.148624115726e+00 1.155251516605e+00 1.161516298080e+00 1.167375646634e+00 1.172834218179e+00 1.177850925808e+00 1.182424172471e+00 1.186527499825e+00 1.190146520987e+00 1.193274683207e+00 1.195883185736e+00 1.197980679663e+00 1.199536149306e+00 1.200560249272e+00 1.201031789995e+00 1.200954205988e+00 1.200325297575e+00 1.199133727926e+00 1.197400489058e+00 1.195103180480e+00 1.192270694916e+00 1.188895996785e+00 1.184989985517e+00 1.180572294089e+00 1.175643331985e+00 1.170233149346e+00 1.164342163956e+00 1.158007387800e+00 1.151231747085e+00 1.144049562634e+00 1.136480253927e+00 1.128540776775e+00 1.120269478112e+00 1.111675055058e+00 1.102800724734e+00 1.093654635153e+00 1.084276470203e+00 1.074680334807e+00 1.064894764604e+00 1.054946006171e+00 1.044842909522e+00 1.034626653203e+00 1.024293235846e+00 1.013883091800e+00 1.003394685111e+00 9.928545482337e-01 9.822792376999e-01 9.716704148838e-01 9.610639858730e-01 9.504515118695e-01 9.398708599915e-01 9.293268482913e-01 9.188473799940e-01 9.084595839040e-01 8.981817632167e-01 8.880702579463e-01 8.781428993538e-01 8.684714535302e-01 8.590973668626e-01 8.500951595292e-01 8.415392478239e-01 8.335054637607e-01 8.261015217097e-01 8.194037251189e-01 8.135410142904e-01 8.086000853005e-01 8.047037569634e-01 8.019509242715e-01 8.004411343932e-01 8.002726563796e-01 8.015041208359e-01 8.042146133730e-01 8.084182587800e-01 8.141463695857e-01 8.213718755039e-01 8.300579164439e-01 8.401408465304e-01 8.515151818695e-01 8.640828570531e-01 8.776855495877e-01 8.921906855676e-01 9.074158713266e-01 9.231954583467e-01 9.393523612734e-01 9.556979081940e-01 9.720715176091e-01 9.882908151806e-01 1.004213951871e+00 1.019686693543e+00 1.034589436971e+00 1.048812448482e+00 1.062266929951e+00 1.074892957954e+00 1.086635463228e+00 1.097487987106e+00 1.107435352091e+00 1.116514344602e+00 1.124756787305e+00 1.132223749513e+00 1.138993021178e+00 1.145137434529e+00 1.150762013384e+00 1.155941485143e+00 1.160781451385e+00 1.165351183745e+00 1.169721950323e+00 1.173948894118e+00 1.178050669696e+00 1.180391047151e+00 1.181375976638e+00 1.181814163274e+00 1.182687038689e+00 1.184734523919e+00 1.188156092279e+00 1.192522881229e+00 1.196916362418e+00 1.200278456317e+00 1.201805788892e+00 1.201208615674e+00 1.198791131756e+00 1.195314652346e+00 1.191663531911e+00 1.188474337165e+00 1.185874970726e+00 1.183410883124e+00 1.180207889682e+00 1.175318211929e+00 1.168075300475e+00 1.158326097206e+00 1.146504860735e+00 1.133468238491e+00 1.120166922251e+00 1.107297573351e+00 1.095059335890e+00 1.083088796009e+00 1.070653999234e+00 1.056996611757e+00 1.041652306866e+00 1.024680079980e+00 1.006703606297e+00 9.886861299265e-01 9.715903770806e-01 9.560446941607e-01 9.421054625931e-01 9.292591959806e-01 9.166936627913e-01 9.036605733179e-01 8.897844140715e-01 8.752638452500e-01 8.608089686028e-01 8.473519976946e-01 8.356779814582e-01 8.261246813012e-01 8.184413760885e-01 8.119370723415e-01 8.058494640641e-01 7.997074507571e-01 7.936086416143e-01 7.882640081385e-01 7.847628545062e-01 7.841608940994e-01 7.870944360960e-01 7.935129052576e-01 8.027360025081e-01 8.137874562978e-01 8.257955543833e-01 8.383140882420e-01 8.514544536649e-01 8.657400109864e-01 8.817512724039e-01 8.997854216248e-01 9.196123448071e-01 9.404433280466e-01 9.611832009115e-01 9.808011365145e-01 9.986380831131e-01 1.014606336044e+00 1.029189749955e+00 1.043191992417e+00 1.057392290491e+00 1.072232845632e+00 1.087627322985e+00 1.102993771346e+00 1.117530597769e+00 1.130552883892e+00 1.141752489241e+00 1.151307200213e+00 1.159697195103e+00 1.167190941265e+00 1.173296928866e+00 1.172913208256e+00 1.153024575140e+00 1.093126959555e+00 1.017385963882e+00 9.646221229870e-01 9.665612468956e-01 1.019943656992e+00 1.089257263388e+00 1.135509752164e+00 1.136155289944e+00 1.090799420005e+00 1.020462312216e+00 9.611509193923e-01 9.454289465157e-01 9.770526035402e-01 1.027613132811e+00 1.060788497719e+00 1.053996194313e+00 1.006237463196e+00 9.383206764404e-01 8.859572003653e-01 8.796123274714e-01 9.183394996250e-01 9.700332092177e-01 9.978906374073e-01 9.804112545532e-01 9.179993190705e-01 8.334895379839e-01 7.670905117262e-01 7.550412396060e-01 7.963103827218e-01 8.529834437481e-01 8.848147288617e-01 8.712172192056e-01 8.161043918830e-01 7.472384743491e-01 7.075059343228e-01 7.256453832775e-01 7.859296239133e-01 8.445777513854e-01 8.650615711831e-01 8.334585820106e-01 7.623459424248e-01 6.917862876328e-01 6.761496119105e-01 7.366082665957e-01 8.345280000173e-01 9.140562453220e-01 9.377511035010e-01 8.941508271998e-01 7.997819359376e-01 7.031694564091e-01 6.755855551540e-01 7.493456893980e-01 8.747823025972e-01 9.820616047983e-01 1.026717146119e+00 9.936410518570e-01 8.964126596891e-01 7.803141787990e-01 7.193745631828e-01 7.665945424863e-01 8.879221696160e-01 1.008104718140e+00 1.073777512197e+00 1.063841906203e+00 9.869957436103e-01 8.816645622915e-01 8.114736236897e-01 8.298837418776e-01 9.240064656569e-01 1.031418023129e+00 1.098016600953e+00 1.098642731892e+00 1.037409002670e+00 9.457968163602e-01 8.759115335818e-01 8.731928528660e-01 9.346625650660e-01 1.013072589156e+00 1.060634979423e+00 1.053485988880e+00 9.957211395831e-01 9.173763037672e-01 8.647900191312e-01 8.717006709202e-01 9.271063180473e-01 9.866801616149e-01 1.009971280807e+00 9.801043987173e-01 9.084992374901e-01 8.340466762597e-01 8.084462086635e-01 8.544014867117e-01 9.390735075447e-01 1.007531119506e+00 1.019847752152e+00 9.628351885981e-01 8.534763863997e-01 7.432354122237e-01 7.085789433603e-01 7.838040675704e-01 9.136476753482e-01 1.021847339740e+00 1.060067971749e+00 1.010904435429e+00 8.862729165408e-01 7.322977362302e-01 6.370217322897e-01 6.811612217723e-01 8.253351420728e-01 9.720248178618e-01 1.058714482573e+00 1.060966742447e+00 9.846130297172e-01
 1.699769609820e+00 1.699843179834e+00 1.699914513420e+00 1.699674563385e+00 1.699026132245e+00 1.698135289748e+00 1.697299334608e+00 1.696760867119e+00 1.696592737356e+00 1.696650298091e+00 1.696639235302e+00 1.696291135543e+00 1.695544151252e+00 1.694592847817e+00 1.693749104875e+00 1.693251410434e+00 1.693129490731e+00 1.693184392605e+00 1.693096188362e+00 1.692621049391e+00 1.691758403910e+00 1.690765820870e+00 1.689976950208e+00 1.689583937786e+00 1.689525375326e+00 1.689551997866e+00 1.689360312310e+00 1.688774123065e+00 1.687852729534e+00 1.686879802749e+00 1.686180186354e+00 1.685901223485e+00 1.685915358025e+00 1.685908846310e+00 1.685593271737e+00 1.684886014740e+00 1.683952849859e+00 1.683096246739e+00 1.682552988454e+00 1.682355659634e+00 1.682326206423e+00 1.682207367524e+00 1.681805228901e+00 1.681087005147e+00 1.680193065910e+00 1.679366787699e+00 1.678812868798e+00 1.678574474407e+00 1.678490747170e+00 1.678302323129e+00 1.677811016478e+00 1.676991008935e+00 1.676008488729e+00 1.675116158274e+00 1.674509952295e+00 1.674211366188e+00 1.674054091028e+00 1.673779105321e+00 1.673175782907e+00 1.672216088756e+00 1.671083267415e+00 1.670096826499e+00 1.669500685897e+00 1.669293916171e+00 1.669205207643e+00 1.668870822009e+00 1.668091814642e+00 1.666978039093e+00 1.665866337371e+00 1.665086428997e+00 1.664736360613e+00 1.664627085704e+00 1.664437457888e+00 1.663929784221e+00 1.663077546614e+00 1.662048120289e+00 1.661078938024e+00 1.660354038383e+00 1.659922466375e+00 1.659674230771e+00 1.659390219758e+00 1.658845061853e+00 1.657944753926e+00 1.656797162314e+00 1.655683472136e+00 1.654888711283e+00 1.654501856537e+00 1.654332669615e+00 1.654034293551e+00 1.653338770897e+00 1.652246145836e+00 1.651022193409e+00 1.650013789476e+00 1.649413113017e+00 1.649139289917e+00 1.648907701949e+00 1.648428133359e+00 1.647581712559e+00 1.646469108193e+00 1.645333633317e+00 1.644412373764e+00 1.643804661960e+00 1.643428735260e+00 1.643075167173e+00 1.642522373725e+00 1.641658190608e+00 1.640539961564e+00 1.639370287582e+00 1.638390055269e+00 1.637741317752e+00 1.637372137337e+00 1.637055534525e+00 1.636506918912e+00 1.635561624563e+00 1.634293315508e+00 1.632992795059e+00 1.631994633575e+00 1.631450510691e+00 1.631211276405e+00 1.630906092353e+00 1.630190921110e+00 1.628984516533e+00 1.627537667933e+00 1.626271693138e+00 1.625483793757e+00 1.625145108747e+00 1.624926759442e+00 1.624423994990e+00 1.623426502548e+00 1.622052634364e+00 1.620663386708e+00 1.619610979429e+00 1.619015138889e+00 1.618692749847e+00 1.618289276756e+00 1.617516297881e+00 1.616333763346e+00 1.614966939896e+00 1.613742365114e+00 1.612869444724e+00 1.612323086412e+00 1.611868431820e+00 1.611231193357e+00 1.610272317022e+00 1.609063699755e+00 1.607819338286e+00 1.606749918255e+00 1.605935634117e+00 1.605296190532e+00 1.604649591404e+00 1.603837700390e+00 1.602813954263e+00 1.601658698697e+00 1.600513829310e+00 1.599496625364e+00 1.598636603344e+00 1.597865661860e+00 1.597070235944e+00 1.596166012704e+00 1.595135953261e+00 1.594032690020e+00 1.592939379106e+00 1.591920935300e+00 1.590988708245e+00 1.590104445889e+00 1.589211944983e+00 1.588259285712e+00 1.587232566571e+00 1.586155156963e+00 1.585073131501e+00 1.584029427876e+00 1.583039207478e+00 1.582085165589e+00 1.581130323276e+00 1.580139733261e+00 1.579104637624e+00 1.578038874668e+00 1.576969896405e+00 1.575920122258e+00 1.574898666379e+00 1.573893061505e+00 1.572884198482e+00 1.571856249699e+00 1.570808526130e+00 1.569748069878e+00 1.568688876159e+00 1.567634988384e+00 1.566585246743e+00 1.565533143752e+00 1.564475918209e+00 1.563415180848e+00 1.562354291563e+00 1.561291528971e+00 1.560223044247e+00 1.559143638633e+00 1.558052721995e+00 1.556958009667e+00 1.555865871006e+00 1.554777243548e+00 1.553688810234e+00 1.552589600074e+00 1.551478042913e+00 1.550356751389e+00 1.549236018448e+00 1.548117897271e+00 1.547002776742e+00 1.545880785955e+00 1.544749343013e+00 1.543610263666e+00 1.542473024877e+00 1.541341070660e+00 1.540210808542e+00 1.539075556334e+00 1.537933245897e+00 1.536782875580e+00 1.535634056237e+00 1.534489196419e+00 1.533342933511e+00 1.532194103735e+00 1.531036984000e+00 1.529873573897e+00 1.528709593014e+00 1.527544154780e+00 1.526377481640e+00 1.525204259926e+00 1.524028273228e+00 1.522848855326e+00 1.521666630681e+00 1.520483825341e+00 1.519297557593e+00 1.518106730694e+00 1.516916608634e+00 1.515725673339e+00 1.514533414777e+00 1.513336895271e+00 1.512135736793e+00 1.510930955581e+00 1.509726822770e+00 1.508522566149e+00 1.507314946185e+00 1.506101614855e+00 1.504883437031e+00 1.503662404375e+00 1.502442133116e+00 1.501221917966e+00 1.499997818874e+00 1.498769871509e+00 1.497538994530e+00 1.496308286856e+00 1.495076335510e+00 1.493842659646e+00 1.492607793253e+00 1.491369991342e+00 1.490129437841e+00 1.488887213925e+00 1.487641643615e+00 1.486396174330e+00 1.485150890076e+00 1.483905092376e+00 1.482656604963e+00 1.481404655218e+00 1.480151480165e+00 1.478898020832e+00 1.477647468481e+00 1.476394841999e+00 1.475138482253e+00 1.473877429095e+00 1.472616446515e+00 1.471355204067e+00 1.470095159349e+00 1.468830431604e+00 1.467565434561e+00 1.466298920016e+00 1.465031272193e+00 1.463763312486e+00 1.462493209002e+00 1.461223718418e+00 1.459952713836e+00 1.458681665387e+00 1.457408843758e+00 1.456133826765e+00 1.454858618026e+00 1.453584004513e+00 1.452309275546e+00 1.451032696191e+00 1.449753421480e+00 1.448474453433e+00 1.447193979804e+00 1.445917328817e+00 1.444641306964e+00 1.443363939347e+00 1.442086646676e+00 1.440807716494e+00 1.439527245440e+00 1.438246779784e+00 1.436968429558e+00 1.435691767282e+00 1.434414840003e+00 1.433138259541e+00 1.431860591607e+00 1.430583306059e+00 1.429306019795e+00 1.428030670325e+00 1.426755025485e+00 1.425480942609e+00 1.424207738015e+00 1.422934231697e+00 1.421662462987e+00 1.420389229899e+00 1.419117241030e+00 1.417846969724e+00 1.416577751860e+00 1.415311432743e+00 1.414045481762e+00 1.412779677038e+00 1.411515616575e+00 1.410252441166e+00 1.408989333688e+00 1.407728544361e+00 1.406471877615e+00 1.405215659665e+00 1.403959381992e+00 1.402707187513e+00 1.401455349341e+00 1.400203305929e+00 1.398955188644e+00 1.397709849293e+00 1.396467097434e+00 1.395228414246e+00 1.393988626293e+00 1.392750556055e+00 1.391515174609e+00 1.390282585085e+00 1.389054679833e+00 1.387830530738e+00 1.386606797334e+00 1.385384644557e+00 1.384165431368e+00 1.382948148837e+00 1.381735246764e+00 1.380526436536e+00 1.379320715984e+00 1.378115717659e+00 1.376914448467e+00 1.375715414994e+00 1.374519867560e+00 1.373328683936e+00 1.372141744296e+00 1.370957368988e+00 1.369775652324e+00 1.368597560158e+00 1.367422559263e+00 1.366253046879e+00 1.365087438107e+00 1.363926294595e+00 1.362767902595e+00 1.361613056624e+00 1.360463775930e+00 1.359319076646e+00 1.358179147249e+00 1.357043281952e+00 1.355911692098e+00 1.354785252330e+00 1.353663381049e+00 1.352547719689e+00 1.351435034422e+00 1.350329778181e+00 1.349227304307e+00 1.348129957412e+00 1.347038924960e+00 1.345953321775e+00 1.344872847504e+00 1.343797974263e+00 1.342729054030e+00 1.341665410014e+00 1.340606482746e+00 1.339553958299e+00 1.338506839490e+00 1.337466798070e+00 1.336432047490e+00 1.335404111588e+00 1.334381930581e+00 1.333365102778e+00 1.332354515168e+00 1.331352681393e+00 1.330356612595e+00 1.329366825063e+00 1.328383686195e+00 1.327407207193e+00 1.326438007875e+00 1.325475866845e+00 1.324520541213e+00 1.323573537835e+00 1.322632571350e+00 1.321699556323e+00 1.320772503674e+00 1.319855105742e+00 1.318944032808e+00 1.318041561284e+00 1.317147157180e+00 1.316260511261e+00 1.315381534334e+00 1.314510173553e+00 1.313647932034e+00 1.312794292197e+00 1.311948543082e+00 1.311111348704e+00 1.310281960980e+00 1.309461339412e+00 1.308650809109e+00 1.307848014198e+00 1.307053833699e+00 1.306268658709e+00 1.305492402878e+00 1.304725208718e+00 1.303967924953e+00 1.303218944758e+00 1.302479202286e+00 1.301750015399e+00 1.301030006841e+00 1.300318452394e+00 1.299618635295e+00 1.298927959835e+00 1.298247304273e+00 1.297576273029e+00 1.296914569535e+00 1.296264653649e+00 1.295624038071e+00 1.294994555390e+00 1.294375274678e+00 1.293765577701e+00 1.293166737036e+00 1.292578846671e+00 1.292001614901e+00 1.291435242149e+00 1.290880644551e+00 1.290335076736e+00 1.289801049864e+00 1.289278846211e+00 1.288767811365e+00 1.288266869129e+00 1.287777641745e+00 1.287300283257e+00 1.286835163276e+00 1.286380034447e+00 1.285937791577e+00 1.285506088694e+00 1.285086452924e+00 1.284679356372e+00 1.284283395267e+00 1.283899451926e+00 1.283526932053e+00 1.283167566498e+00 1.282819898360e+00 1.282484537881e+00 1.282160682024e+00 1.281849213821e+00 1.281551219482e+00 1.281264282558e+00 1.280991203468e+00 1.280729290985e+00 1.280480855732e+00 1.280244385106e+00 1.280021394810e+00 1.279811923698e+00 1.279612102532e+00 1.279428839105e+00 1.279256190474e+00 1.279096477982e+00 1.278949984519e+00 1.278815983357e+00 1.278695838413e+00 1.278588659647e+00 1.278493816938e+00 1.278413146588e+00 1.278345567324e+00 1.278291214125e+00 1.278249986067e+00 1.278220737630e+00 1.278206171163e+00 1.278205181367e+00 1.278217090446e+00 1.278242985794e+00 1.278279648802e+00 1.278332265148e+00 1.278398348727e+00 1.278476593040e+00 1.278568503202e+00 1.278674079693e+00 1.278792504324e+00 1.278926166767e+00 1.279071111516e+00 1.279231282329e+00 1.279403968683e+00 1.279590298152e+00 1.279789540097e+00 1.280002791197e+00 1.280229753424e+00 1.280470163986e+00 1.280723725414e+00 1.280991580690e+00 1.281271341049e+00 1.281564797963e+00 1.281871403819e+00 1.282192643557e+00 1.282525876640e+00 1.282873140331e+00 1.283232432504e+00 1.283605903682e+00 1.283994288773e+00 1.284392880524e+00 1.284806021083e+00 1.285233215466e+00 1.285672078126e+00 1.286124758753e+00 1.286590102438e+00 1.287067721644e+00 1.287558699658e+00 1.288062915286e+00 1.288579781772e+00 1.289108172367e+00 1.289650059515e+00 1.290205304963e+00 1.290772159019e+00 1.291351523793e+00 1.291944253539e+00 1.292546846865e+00 1.293164561259e+00 1.293793084701e+00 1.294434293241e+00 1.295086972996e+00 1.295750599709e+00 1.296426599731e+00 1.297114947424e+00 1.297815029377e+00 1.298526855285e+00 1.299248510338e+00 1.299982514902e+00 1.300728898422e+00 1.301485066645e+00 1.302252722538e+00 1.303031416731e+00 1.303820814835e+00 1.304622481668e+00 1.305433151597e+00 1.306255048710e+00 1.307087846994e+00 1.307929715202e+00 1.308783079654e+00 1.309645942435e+00 1.310518190400e+00 1.311401985658e+00 1.312293384572e+00 1.313195812472e+00 1.314106938513e+00 1.315027293204e+00 1.315956532194e+00 1.316895011570e+00 1.317843534464e+00 1.318799679240e+00 1.319764528463e+00 1.320737803199e+00 1.321719696069e+00 1.322709861413e+00 1.323707575572e+00 1.324712545200e+00 1.325725726060e+00 1.326746213887e+00 1.327774949197e+00 1.328811164875e+00 1.329852881539e+00 1.330902888269e+00 1.331958713245e+00 1.333019988915e+00 1.334089681527e+00 1.335164561667e+00 1.336245064198e+00 1.337331565839e+00 1.338423979889e+00 1.339522400854e+00 1.340624866097e+00 1.341732835601e+00 1.342846202974e+00 1.343962558423e+00 1.345083921800e+00 1.346211403675e+00 1.347341150117e+00 1.348475490349e+00 1.349613176834e+00 1.350754674624e+00 1.351900432947e+00 1.353047220452e+00 1.354197693552e+00 1.355351004288e+00 1.356506500910e+00 1.357664093092e+00 1.358822727702e+00 1.359985538451e+00 1.361148951716e+00 1.362312741758e+00 1.363478024711e+00 1.364644474313e+00 1.365811533852e+00 1.366978597681e+00 1.368147129930e+00 1.369315659068e+00 1.370482443273e+00 1.371649260391e+00 1.372815947658e+00 1.373981251739e+00 1.375145916517e+00 1.376307246070e+00 1.377468784578e+00 1.378627903186e+00 1.379784081209e+00 1.380938535485e+00 1.382090244170e+00 1.383239204387e+00 1.384385514473e+00 1.385527116028e+00 1.386665760454e+00 1.387800590439e+00 1.388931933559e+00 1.390056655415e+00 1.391178496709e+00 1.392295665667e+00 1.393406543175e+00 1.394512140142e+00 1.395611993071e+00 1.396707133089e+00 1.397794409944e+00 1.398874840225e+00 1.399949554595e+00 1.401017090904e+00 1.402076941024e+00 1.403129641575e+00 1.404174002034e+00 1.405210449563e+00 1.406238488782e+00 1.407257943802e+00 1.408267463760e+00 1.409268821220e+00 1.410260036476e+00 1.411241745351e+00 1.412214018663e+00 1.413174877229e+00 1.414125750644e+00 1.415065784749e+00 1.415994439632e+00 1.416911888570e+00 1.417817481325e+00 1.418710528626e+00 1.419591961697e+00 1.420459035530e+00 1.421315424043e+00 1.422157517084e+00 1.422985716890e+00 1.423801443777e+00 1.424602021034e+00 1.425388879222e+00 1.426161548096e+00 1.426918247334e+00 1.427660823055e+00 1.428387434414e+00 1.429098994759e+00 1.429793818049e+00 1.430473203540e+00 1.431135004435e+00 1.431779903904e+00 1.432408276919e+00 1.433018482744e+00 1.433611874065e+00 1.434186915231e+00 1.434743557858e+00 1.435282115336e+00 1.435799926961e+00 1.436300950260e+00 1.436781145117e+00 1.437242143175e+00 1.437683470253e+00 1.438104015356e+00 1.438504332488e+00 1.438882818863e+00 1.439242049900e+00 1.439578869496e+00 1.439893882355e+00 1.440187073303e+00 1.440457391524e+00 1.440706723489e+00 1.440932678553e+00 1.441135196052e+00 1.441314544943e+00 1.441470573843e+00 1.441602370101e+00 1.441710405498e+00 1.441794554036e+00 1.441853723067e+00 1.441887127885e+00 1.441896057196e+00 1.441880102508e+00 1.441837540967e+00 1.441769342936e+00 1.441675062213e+00 1.441554209055e+00 1.441406812921e+00 1.441233035080e+00 1.441031963753e+00 1.440803235590e+00 1.440546209339e+00 1.440261726185e+00 1.439949742758e+00 1.439608163907e+00 1.439239863482e+00 1.438840006196e+00 1.438413344363e+00 1.437956187262e+00 1.437470138051e+00 1.436953372897e+00 1.436408273724e+00 1.435831968681e+00 1.435224821036e+00 1.434587920337e+00 1.433920225336e+00 1.433220838993e+00 1.432491372521e+00 1.431729366424e+00 1.430937266897e+00 1.430111496579e+00 1.429255696205e+00 1.428365918274e+00 1.427444436281e+00 1.426490496244e+00 1.425504175457e+00 1.424484474583e+00 1.423430779858e+00 1.422346263410e+00 1.421227126644e+00 1.420073977202e+00 1.418887932170e+00 1.417667462902e+00 1.416414915425e+00 1.415124541143e+00 1.413804079254e+00 1.412446521535e+00 1.411054979029e+00 1.409630882516e+00 1.408168838604e+00 1.406674863989e+00 1.405143659921e+00 1.403579835200e+00 1.401979262755e+00 1.400343342461e+00 1.398674165233e+00 1.396967063466e+00 1.395227436378e+00 1.393449214075e+00 1.391638062406e+00 1.389790275940e+00 1.387905668972e+00 1.385988705318e+00 1.384031301931e+00 1.382042614352e+00 1.380014732186e+00 1.377953496068e+00 1.375856789549e+00 1.373722117303e+00 1.371554536637e+00 1.369347211255e+00 1.367109044771e+00 1.364832016358e+00 1.362521299177e+00 1.360174532385e+00 1.357790206516e+00 1.355374848730e+00 1.352918048222e+00 1.350431777465e+00 1.347905266761e+00 1.345346992127e+00 1.342753762878e+00 1.340122839912e+00 1.337461936594e+00 1.334760278087e+00 1.332030224490e+00 1.329261204241e+00 1.326461731917e+00 1.323627395284e+00 1.320757309940e+00 1.317857559466e+00 1.314918387721e+00 1.311953455266e+00 1.308949011789e+00 1.305916490314e+00 1.302850153793e+00 1.299749529921e+00 1.296621662117e+00 1.293455325169e+00 1.290266790047e+00 1.287038835301e+00 1.283786551321e+00 1.280500573759e+00 1.277183200752e+00 1.273842747751e+00 1.270464588137e+00 1.267066631923e+00 1.263632797719e+00 1.260175602920e+00 1.256688237546e+00 1.253172599017e+00 1.249637049916e+00 1.246066058945e+00 1.242478950358e+00 1.238857340979e+00 1.235217525542e+00 1.231551759549e+00 1.227860963008e+00 1.224153061612e+00 1.220412220932e+00 1.216662049353e+00 1.212880530285e+00 1.209085083282e+00 1.205265397416e+00 1.201426002021e+00 1.197574582321e+00 1.193694000549e+00 1.189809088870e+00 1.185896264714e+00 1.181976313379e+00 1.178037759952e+00 1.174083353921e+00 1.170122270423e+00 1.166138006332e+00 1.162155568340e+00 1.158149075973e+00 1.154142956622e+00 1.150121727337e+00 1.146092067222e+00 1.142061222471e+00 1.138013137982e+00 1.133974212448e+00 1.129915312568e+00 1.125864734864e+00 1.121806950898e+00 1.117747320612e+00 1.113694490266e+00 1.109629793100e+00 1.105582197892e+00 1.101522263738e+00 1.097479965561e+00 1.093435055963e+00 1.089396943300e+00 1.085373147149e+00 1.081346296289e+00 1.077345432660e+00 1.073338662717e+00 1.069359045215e+00 1.065384692145e+00 1.061427102844e+00 1.057492065059e+00 1.053562687744e+00 1.049669164424e+00 1.045778751182e+00 1.041925449146e+00 1.038085427277e+00 1.034273718816e+00 1.030492173571e+00 1.026726362408e+00 1.023007374363e+00 1.019299911473e+00 1.015640362547e+00 1.012002352626e+00 1.008405170547e+00 1.004847085611e+00 1.001316662409e+00 9.978424284975e-01 9.943895000085e-01 9.909978175128e-01 9.876362945957e-01 9.843278197489e-01 9.810685592070e-01 9.778472923191e-01 9.746925723062e-01 9.715696086311e-01 9.685199467954e-01 9.655094986840e-01 9.625648274564e-01 9.596755360762e-01 9.568399639513e-01 9.540787194273e-01 9.513617654836e-01 9.487288519355e-01 9.461434121330e-01 9.436360801089e-01 9.411942410736e-01 9.388169009411e-01 9.365228594552e-01 9.342840466325e-01 9.321373375239e-01 9.300488739081e-01 9.280483958669e-01 9.261202590231e-01 9.242693135305e-01 9.225071190551e-01 9.208113356858e-01 9.192147627500e-01 9.176856836639e-01 9.162532984638e-01 9.148994435953e-01 9.136310762583e-01 9.124581344618e-01 9.113599563148e-01 9.103672857451e-01 9.094475817245e-01 9.086299727555e-01 9.078963796991e-01 9.072556545511e-01 9.067129843852e-01 9.062509853023e-01 9.058964315043e-01 9.056210370021e-01 9.054509963392e-01 9.053682436137e-01 9.053815970037e-01 9.054920431216e-01 9.056895329614e-01 9.059927134537e-01 9.063779623482e-01 9.068685297187e-01 9.074452486699e-01 9.081200135709e-01 9.088887518022e-01 9.097461315010e-01 9.107048658659e-01 9.117457531581e-01 9.128883428064e-01 9.141160172315e-01 9.154370654333e-01 9.168499270119e-01 9.183478066891e-01 9.199423213616e-01 9.216142335474e-01 9.233833773650e-01 9.252320673826e-01 9.271684342325e-01 9.291895436897e-01 9.312902619842e-01 9.334792484371e-01 9.357414504584e-01 9.380905891584e-01 9.405118531706e-01 9.430147484354e-01 9.455932433491e-01 9.482427254604e-01 9.509716685509e-01 9.537663176968e-01 9.566374086024e-01 9.595727910468e-01 9.625780486528e-01 9.656501906510e-01 9.687838687831e-01 9.719843784430e-01 9.752432648340e-01 9.785645195894e-01 9.819432191540e-01 9.853777434721e-01 9.888696799877e-01 9.924126028174e-01 9.960107980743e-01 9.996556186553e-01 1.003352838909e+00 1.007095667033e+00 1.010882084446e+00 1.014716128717e+00 1.018587587942e+00 1.022503507461e+00 1.026455756398e+00 1.030444006604e+00 1.034469977074e+00 1.038525839220e+00 1.042618230440e+00 1.046735843323e+00 1.050884015725e+00 1.055058018616e+00 1.059255937095e+00 1.063480654933e+00 1.067720665446e+00 1.071986024342e+00 1.076263090121e+00 1.080559486144e+00 1.084869887362e+00 1.089190243974e+00 1.093524969443e+00 1.097862698775e+00 1.102213159604e+00 1.106563327715e+00 1.110919122268e+00 1.115274783054e+00 1.119630502839e+00 1.123986300034e+00 1.128332317837e+00 1.132678399625e+00 1.137008743618e+00 1.141335708821e+00 1.145646510611e+00 1.149945044767e+00 1.154229491503e+00 1.158489254520e+00 1.162738989623e+00 1.166956030863e+00 1.171158735016e+00 1.175328551954e+00 1.179474437782e+00 1.183589885011e+00 1.187669624058e+00 1.191723528679e+00 1.195730214519e+00 1.199710855178e+00 1.203640781371e+00 1.207534271293e+00 1.211382455285e+00 1.215179165447e+00 1.218937896562e+00 1.222629482701e+00 1.226284688021e+00 1.229870353857e+00 1.233407066346e+00 1.236881633115e+00 1.240287844625e+00 1.243642222660e+00 1.246912567661e+00 1.250132548880e+00 1.253264394176e+00 1.256332551199e+00 1.259322312731e+00 1.262225321204e+00 1.265063962032e+00 1.267796496014e+00 1.270465437027e+00 1.273026989861e+00 1.275508147583e+00 1.277894304918e+00 1.280176802809e+00 1.282376095625e+00 1.284452891863e+00 1.286447488199e+00 1.288317810017e+00 1.290090051700e+00 1.291748328456e+00 1.293285133760e+00 1.294721794998e+00 1.296016392248e+00 1.297213027548e+00 1.298265532143e+00 1.299203517741e+00 1.300008873764e+00 1.300675219925e+00 1.301222918658e+00 1.301612775984e+00 1.301886378097e+00 1.301998636676e+00 1.301979960478e+00 1.301811174131e+00 1.301487239247e+00 1.301027901567e+00 1.300395463297e+00 1.299630294307e+00 1.298688645196e+00 1.297601022034e+00 1.296349119164e+00 1.294928397005e+00 1.293357729917e+00 1.291601360514e+00 1.289697781456e+00 1.287608289494e+00 1.285359673449e+00 1.282936085295e+00 1.280333832509e+00 1.277570315267e+00 1.274615690173e+00 1.271502989628e+00 1.268198000392e+00 1.264727839664e+00 1.261075993803e+00 1.257243113182e+00 1.253243897165e+00 1.249051850635e+00 1.244699423318e+00 1.240155673055e+00 1.235446322273e+00 1.230557964251e+00 1.225494175584e+00 1.220265030056e+00 1.214853856452e+00 1.209287337637e+00 1.203541044946e+00 1.197640445473e+00 1.191573523400e+00 1.185345775273e+00 1.178969548867e+00 1.172430472577e+00 1.165756040353e+00 1.158925197295e+00 1.151963714145e+00 1.144864444115e+00 1.137633654983e+00 1.130285474117e+00 1.122810712464e+00 1.115234858686e+00 1.107545605333e+00 1.099764945357e+00 1.091893669968e+00 1.083937018792e+00 1.075913799798e+00 1.067819308247e+00 1.059676864650e+00 1.051484092537e+00 1.043260491851e+00 1.035011767643e+00 1.026750367990e+00 1.018489258724e+00 1.010236901120e+00 1.002013365083e+00 9.938217362719e-01 9.856865540665e-01 9.776126616292e-01 9.696189613524e-01 9.617228868637e-01 9.539307065330e-01 9.462712492753e-01 9.387463172418e-01 9.313843477968e-01 9.241965421323e-01 9.171948843131e-01 9.104113955369e-01 9.038428597712e-01 8.975241711712e-01 8.914633669721e-01 8.856761260208e-01 8.801902566004e-01 8.750060978286e-01 8.701574437422e-01 8.656448970837e-01 8.614922435997e-01 8.577152370062e-01 8.543191715203e-01 8.513293149192e-01 8.487436902945e-01 8.465881532003e-01 8.448595047537e-01 8.435758636190e-01 8.427416801038e-01 8.423582572733e-01 8.424426112463e-01 8.429804118280e-01 8.439938969433e-01 8.454640447533e-01 8.474015272061e-01 8.498040805766e-01 8.526550803464e-01 8.559684166156e-01 8.597139745128e-01 8.639064628077e-01 8.685166684750e-01 8.735441704993e-01 8.789772830276e-01 8.847894174695e-01 8.909880104423e-01 8.975328665796e-01 9.044290699675e-01 9.116435385244e-01 9.191653266834e-01 9.269771330284e-01 9.350498262282e-01 9.433789587676e-01 9.519252090674e-01 9.606849183485e-01 9.696199613232e-01 9.787229398800e-01 9.879621524423e-01 9.973153054171e-01 1.006769788538e+00 1.016281920385e+00 1.025853564542e+00 1.035437268577e+00 1.045027282788e+00 1.054590345048e+00 1.064100954672e+00 1.073546200748e+00 1.082884505733e+00 1.092111881937e+00 1.101182017415e+00 1.110093216025e+00 1.118804621627e+00 1.127296997153e+00 1.135555606088e+00 1.143536757694e+00 1.151246378066e+00 1.158630516120e+00 1.165692009810e+00 1.172395022808e+00 1.178719127458e+00 1.184654715432e+00 1.190164261238e+00 1.195250263000e+00 1.199871567154e+00 1.204030964214e+00 1.207699100535e+00 1.210865761691e+00 1.213522614965e+00 1.215644214395e+00 1.217237592527e+00 1.218273869252e+00 1.218765700986e+00 1.218689847184e+00 1.218052890786e+00 1.216851353332e+00 1.215075424067e+00 1.212746913969e+00 1.209842719644e+00 1.206393427306e+00 1.202389214748e+00 1.197846883649e+00 1.192777972025e+00 1.187188008856e+00 1.181104966005e+00 1.174527969255e+00 1.167493110669e+00 1.160001425681e+00 1.152087410722e+00 1.143767666569e+00 1.135058279783e+00 1.125996037602e+00 1.116586646333e+00 1.106871165529e+00 1.096857028363e+00 1.086581301143e+00 1.076055629678e+00 1.065309880709e+00 1.054366331751e+00 1.043236591170e+00 1.031958416355e+00 1.020530393732e+00 1.008994178762e+00 9.973510145865e-01 9.856308723556e-01 9.738549660617e-01 9.620305594924e-01 9.502011928033e-01 9.383660661406e-01 9.265757205591e-01 9.148412245690e-01 9.032085713411e-01 8.917132706329e-01 8.803935231188e-01 8.693200765989e-01 8.585246458127e-01 8.480991302354e-01 8.380996607163e-01 8.286205179459e-01 8.197472213086e-01 8.115745655993e-01 8.042177013675e-01 7.977633803865e-01 7.923452345459e-01 7.880486551870e-01 7.849934920436e-01 7.832657293162e-01 7.829512024737e-01 7.841238941735e-01 7.868170467280e-01 7.910782515508e-01 7.968853895228e-01 8.042360256353e-01 8.130658135433e-01 8.233034287441e-01 8.348554633145e-01 8.475871396402e-01 8.613792917934e-01 8.760582786630e-01 8.914823158580e-01 9.074623762295e-01 9.238399855326e-01 9.404387561798e-01 9.570871927413e-01 9.736381899969e-01 9.899289672403e-01 1.005838846608e+00 1.021235340021e+00 1.036025294869e+00 1.050120019445e+00 1.063453892747e+00 1.075988658790e+00 1.087689908332e+00 1.098568053839e+00 1.108620477220e+00 1.117895991223e+00 1.126429629094e+00 1.134286534908e+00 1.141538427605e+00 1.148254432544e+00 1.154523496439e+00 1.160404887603e+00 1.165985081926e+00 1.171307494755e+00 1.176423600891e+00 1.181358898490e+00 1.186106775283e+00 1.188895999117e+00 1.190260949326e+00 1.191004904644e+00 1.192101223171e+00 1.194279826853e+00 1.197739292416e+00 1.202049364899e+00 1.206293156565e+00 1.209413239480e+00 1.210611594076e+00 1.209599761975e+00 1.206681334688e+00 1.202627560250e+00 1.198332874700e+00 1.194451010737e+00 1.191132612768e+00 1.187945444853e+00 1.184034181599e+00 1.178466324936e+00 1.170586282326e+00 1.160248812577e+00 1.147897253252e+00 1.134399312953e+00 1.120722788473e+00 1.107583500760e+00 1.095197203851e+00 1.083212059051e+00 1.070904827964e+00 1.057512180268e+00 1.042560714194e+00 1.026100280837e+00 1.008736318297e+00 9.914086925242e-01 9.750577780899e-01 9.602826846905e-01 9.471125481447e-01 9.350031180801e-01 9.231179097307e-01 9.106803925959e-01 8.972873485044e-01 8.831067007304e-01 8.688227324741e-01 8.553420621993e-01 8.434442185125e-01 8.334781401107e-01 8.252214211674e-01 8.180274343576e-01 8.111743531611e-01 8.042325619043e-01 7.973252867496e-01 7.911910754366e-01 7.869342203039e-01 7.856333992631e-01 7.879442626617e-01 7.938320514224e-01 8.026246043437e-01 8.133430267265e-01 8.250989470143e-01 8.374146499960e-01 8.503688471986e-01 8.644401629695e-01 8.801789384413e-01 8.978521559467e-01 9.172153050583e-01 9.374810038229e-01 9.575599581128e-01 9.764345421550e-01 9.934582091899e-01 1.008559166620e+00 1.022240216773e+00 1.035325148579e+00 1.048622277508e+00 1.062615770800e+00 1.077266278773e+00 1.092047046855e+00 1.106213470896e+00 1.119129031837e+00 1.130519078459e+00 1.140573835678e+00 1.149776516191e+00 1.158498173498e+00 1.166668133969e+00 1.171033408851e+00 1.156541896463e+00 1.101990770607e+00 1.026298492719e+00 9.663802096699e-01 9.571391383949e-01 1.002148068364e+00 1.069872602569e+00 1.120651291585e+00 1.129272732675e+00 1.092327941028e+00 1.027937427683e+00 9.698576731118e-01 9.505929199722e-01 9.768924072648e-01 1.023644817927e+00 1.055458622048e+00 1.048793268018e+00 1.001148076597e+00 9.322467242968e-01 8.780560361388e-01 8.710056554648e-01 9.120235847687e-01 9.687519843744e-01 1.002711381003e+00 9.905084330829e-01 9.308361925971e-01 8.452650604555e-01 7.741292188269e-01 7.567429998389e-01 7.963644365241e-01 8.559613648864e-01 8.931706143972e-01 8.848693281008e-01 8.329155119271e-01 7.638508243294e-01 7.211759615797e-01 7.370660998860e-01 7.991013099069e-01 8.631881168494e-01 8.902938635146e-01 8.635761333867e-01 7.926571857008e-01 7.151112210960e-01 6.867267153789e-01 7.371407096782e-01 8.335638391048e-01 9.181218354319e-01 9.491749135700e-01 9.114434599672e-01 8.179417900052e-01 7.142172811325e-01 6.732918385270e-01 7.381477099896e-01 8.647433111340e-01 9.793132600195e-01 1.032381290115e+00 1.004623740696e+00 9.056312298052e-01 7.772572703107e-01 6.959266147515e-01 7.300628196803e-01 8.547666925348e-01 9.879893848611e-01 1.068931934316e+00 1.071382061920e+00 9.995930470298e-01 8.877969958930e-01 7.989165277256e-01 7.970140982079e-01 8.833912881491e-01 9.960014818105e-01 1.074196332993e+00 1.087006597916e+00 1.033899775102e+00 9.426177698298e-01 8.642080171079e-01 8.496911167093e-01 9.053070904056e-01 9.864111283908e-01 1.041801892236e+00 1.043140315402e+00 9.905249343572e-01 9.111269761815e-01 8.516568402441e-01 8.517700306445e-01 9.072170333626e-01 9.743991867344e-01 1.009406275122e+00 9.909865464938e-01 9.260158297760e-01 8.492267417880e-01 8.121546511474e-01 8.458209011736e-01 9.265683831792e-01 1.000745901702e+00 1.025170660259e+00 9.824835429487e-01 8.849221981552e-01 7.777028975832e-01 7.321496827018e-01 7.904764527420e-01 9.112472400451e-01 1.020630515735e+00 1.066904151323e+00 1.028769169519e+00 9.143590470010e-01 7.653708548107e-01 6.643318885595e-01 6.950439476859e-01 8.329179991190e-01 9.834667494349e-01 1.079543156218e+00 1.091782805297e+00 1.021256844877e+00
 1.665176435368e+00 1.665193205032e+00 1.665207540002e+00 1.664915747041e+00 1.664221063088e+00 1.663286615785e+00 1.662407834134e+00 1.661824169960e+00 1.661604534359e+00 1.661605220128e+00 1.661537964638e+00 1.661138724661e+00 1.660347184262e+00 1.659354066472e+00 1.658468150437e+00 1.657923941308e+00 1.657748742054e+00 1.657747122569e+00 1.657604432202e+00 1.657079097506e+00 1.656173373272e+00 1.655140042676e+00 1.654309926526e+00 1.653868834875e+00 1.653759035378e+00 1.653729390642e+00 1.653483499428e+00 1.652849087378e+00 1.651886427225e+00 1.650875676114e+00 1.650135312468e+00 1.649808996469e+00 1.649769461320e+00 1.649705965432e+00 1.649338014510e+00 1.648584641700e+00 1.647613277001e+00 1.646719393569e+00 1.646132526586e+00 1.645883172827e+00 1.645796474856e+00 1.645619980440e+00 1.645167661388e+00 1.644406564391e+00 1.643472911402e+00 1.642603699595e+00 1.642001349518e+00 1.641707491185e+00 1.641566673463e+00 1.641324936235e+00 1.640782902412e+00 1.639917119496e+00 1.638891767328e+00 1.637955908877e+00 1.637302068440e+00 1.636952483466e+00 1.636741147314e+00 1.636411848118e+00 1.635759245299e+00 1.634755301302e+00 1.633586219389e+00 1.632560176019e+00 1.631919548520e+00 1.631661273581e+00 1.631517457160e+00 1.631131109884e+00 1.630307159008e+00 1.629154631501e+00 1.628005779074e+00 1.627185886944e+00 1.626786387799e+00 1.626624381543e+00 1.626381324272e+00 1.625822894617e+00 1.624925749150e+00 1.623855820893e+00 1.622845526602e+00 1.622077743474e+00 1.621598664670e+00 1.621297539729e+00 1.620958378270e+00 1.620363635381e+00 1.619419474872e+00 1.618233866162e+00 1.617084124900e+00 1.616249154557e+00 1.615812593669e+00 1.615589858476e+00 1.615239285965e+00 1.614498126252e+00 1.613368057577e+00 1.612107558599e+00 1.611059669203e+00 1.610413517326e+00 1.610089737615e+00 1.609806980102e+00 1.609280676204e+00 1.608390396703e+00 1.607236940875e+00 1.606061314722e+00 1.605099400621e+00 1.604450065238e+00 1.604030650189e+00 1.603628217233e+00 1.603026460047e+00 1.602116081405e+00 1.600957345629e+00 1.599753148369e+00 1.598739528130e+00 1.598052734874e+00 1.597637266935e+00 1.597267929627e+00 1.596669414960e+00 1.595681806808e+00 1.594380986190e+00 1.593050015457e+00 1.592017838663e+00 1.591431194069e+00 1.591140562603e+00 1.590783671000e+00 1.590022665623e+00 1.588780195569e+00 1.587305280748e+00 1.586010544215e+00 1.585184302914e+00 1.584798550630e+00 1.584530110464e+00 1.583979782775e+00 1.582944031952e+00 1.581538999201e+00 1.580121274177e+00 1.579035909795e+00 1.578400093980e+00 1.578030686073e+00 1.577581967573e+00 1.576767876652e+00 1.575551496792e+00 1.574154782571e+00 1.572899133629e+00 1.571991394504e+00 1.571404245556e+00 1.570906309335e+00 1.570227873292e+00 1.569233520125e+00 1.567991812048e+00 1.566717831774e+00 1.565616440867e+00 1.564767943563e+00 1.564090522272e+00 1.563404923205e+00 1.562556895398e+00 1.561499263142e+00 1.560311962498e+00 1.559137315869e+00 1.558088996252e+00 1.557195370485e+00 1.556390026625e+00 1.555560165451e+00 1.554622492715e+00 1.553560940957e+00 1.552428329034e+00 1.551305157441e+00 1.550256379491e+00 1.549293465913e+00 1.548377918954e+00 1.547453751565e+00 1.546470507974e+00 1.545413524680e+00 1.544308135356e+00 1.543197217410e+00 1.542125029749e+00 1.541105321285e+00 1.540122773367e+00 1.539139791455e+00 1.538120999065e+00 1.537057988509e+00 1.535964557155e+00 1.534869155547e+00 1.533794719662e+00 1.532746919467e+00 1.531714930808e+00 1.530680257259e+00 1.529627341060e+00 1.528554952972e+00 1.527470752706e+00 1.526387177531e+00 1.525309415456e+00 1.524236940769e+00 1.523161727153e+00 1.522081951159e+00 1.520998764379e+00 1.519915131548e+00 1.518831359052e+00 1.517742350611e+00 1.516641393469e+00 1.515529096583e+00 1.514415173311e+00 1.513303245925e+00 1.512196263742e+00 1.511088112135e+00 1.509970380941e+00 1.508841136545e+00 1.507702557487e+00 1.506565277733e+00 1.505431159019e+00 1.504299178990e+00 1.503161555481e+00 1.502014142348e+00 1.500861558779e+00 1.499709794071e+00 1.498562894717e+00 1.497418508417e+00 1.496270624913e+00 1.495113781385e+00 1.493952266535e+00 1.492791774389e+00 1.491634557129e+00 1.490478027941e+00 1.489317552153e+00 1.488149873762e+00 1.486978692538e+00 1.485804890514e+00 1.484631276013e+00 1.483456302579e+00 1.482275967649e+00 1.481093040176e+00 1.479906921837e+00 1.478718890686e+00 1.477531083349e+00 1.476339846373e+00 1.475144950726e+00 1.473949480857e+00 1.472755854322e+00 1.471561956585e+00 1.470363260184e+00 1.469159889462e+00 1.467954723544e+00 1.466749910288e+00 1.465545322416e+00 1.464338195706e+00 1.463124940781e+00 1.461908235572e+00 1.460690537515e+00 1.459473223879e+00 1.458255784010e+00 1.457036441853e+00 1.455812486692e+00 1.454588090356e+00 1.453362918392e+00 1.452136964639e+00 1.450910787668e+00 1.449684058544e+00 1.448453934214e+00 1.447223262666e+00 1.445991805224e+00 1.444756940249e+00 1.443520436177e+00 1.442288571336e+00 1.441055309062e+00 1.439819943102e+00 1.438581369901e+00 1.437341681180e+00 1.436105241572e+00 1.434869417936e+00 1.433634151244e+00 1.432394021689e+00 1.431151076523e+00 1.429909325187e+00 1.428666659613e+00 1.427426116692e+00 1.426183494773e+00 1.424938823557e+00 1.423695296436e+00 1.422451900360e+00 1.421208615141e+00 1.419963248492e+00 1.418718479052e+00 1.417473934388e+00 1.416230383628e+00 1.414984824222e+00 1.413736717866e+00 1.412491119776e+00 1.411246488320e+00 1.410003841676e+00 1.408758454361e+00 1.407511748329e+00 1.406266207217e+00 1.405021315424e+00 1.403779930263e+00 1.402539620485e+00 1.401299344548e+00 1.400058951984e+00 1.398818796254e+00 1.397577494742e+00 1.396338933781e+00 1.395099474669e+00 1.393865789294e+00 1.392632661969e+00 1.391399828481e+00 1.390167803332e+00 1.388936623068e+00 1.387705269992e+00 1.386477151598e+00 1.385249886253e+00 1.384025278922e+00 1.382802557219e+00 1.381581009622e+00 1.380361100043e+00 1.379141380784e+00 1.377924213145e+00 1.376709156644e+00 1.375496025427e+00 1.374286408572e+00 1.373078836454e+00 1.371872471477e+00 1.370668579804e+00 1.369467064290e+00 1.368266413452e+00 1.367068235421e+00 1.365875445806e+00 1.364684788600e+00 1.363495495118e+00 1.362310381290e+00 1.361126060494e+00 1.359943480706e+00 1.358766338290e+00 1.357594067918e+00 1.356424485116e+00 1.355257767170e+00 1.354093097732e+00 1.352931802563e+00 1.351774238795e+00 1.350620232965e+00 1.349471199529e+00 1.348327335072e+00 1.347185471490e+00 1.346045862639e+00 1.344910535292e+00 1.343778863564e+00 1.342652553817e+00 1.341530415963e+00 1.340412396441e+00 1.339297766223e+00 1.338187251199e+00 1.337080727948e+00 1.335978369605e+00 1.334881916057e+00 1.333790089350e+00 1.332702097218e+00 1.331619876105e+00 1.330540273321e+00 1.329465851310e+00 1.328399053924e+00 1.327335530805e+00 1.326278391271e+00 1.325224878222e+00 1.324176803140e+00 1.323135253130e+00 1.322099527300e+00 1.321069720166e+00 1.320046220746e+00 1.319027876938e+00 1.318013889144e+00 1.317006554851e+00 1.316008001747e+00 1.315013751155e+00 1.314027071104e+00 1.313046408354e+00 1.312070947662e+00 1.311102661049e+00 1.310141092254e+00 1.309185349329e+00 1.308238136653e+00 1.307297103663e+00 1.306362502817e+00 1.305434229499e+00 1.304513447591e+00 1.303600631595e+00 1.302695426434e+00 1.301797013437e+00 1.300905422615e+00 1.300021650962e+00 1.299146193566e+00 1.298277875381e+00 1.297417373848e+00 1.296564731580e+00 1.295720309270e+00 1.294884065715e+00 1.294054985573e+00 1.293234916572e+00 1.292423484124e+00 1.291619634691e+00 1.290825442135e+00 1.290039797581e+00 1.289261845976e+00 1.288493181534e+00 1.287732397949e+00 1.286982617022e+00 1.286241587913e+00 1.285509156981e+00 1.284785604831e+00 1.284071579716e+00 1.283366870429e+00 1.282672683584e+00 1.281988295752e+00 1.281313725955e+00 1.280647193244e+00 1.279991631749e+00 1.279345825832e+00 1.278710588148e+00 1.278084454388e+00 1.277468402411e+00 1.276862573274e+00 1.276266658625e+00 1.275682055744e+00 1.275108395289e+00 1.274543742838e+00 1.273991855364e+00 1.273448325920e+00 1.272915712707e+00 1.272395467935e+00 1.271886317739e+00 1.271387931015e+00 1.270900447169e+00 1.270423607483e+00 1.269959332152e+00 1.269505467888e+00 1.269064370820e+00 1.268634856285e+00 1.268215906063e+00 1.267808893629e+00 1.267412290790e+00 1.267029993931e+00 1.266658458310e+00 1.266298080332e+00 1.265950585425e+00 1.265615075292e+00 1.265291726299e+00 1.264980732846e+00 1.264682150783e+00 1.264395101046e+00 1.264120573632e+00 1.263859204673e+00 1.263610669273e+00 1.263373818604e+00 1.263150551492e+00 1.262938443373e+00 1.262739964556e+00 1.262554943476e+00 1.262382308554e+00 1.262223310049e+00 1.262076538941e+00 1.261942683684e+00 1.261821432068e+00 1.261713514945e+00 1.261619734993e+00 1.261538648703e+00 1.261471087964e+00 1.261415862282e+00 1.261375371689e+00 1.261347458573e+00 1.261333397320e+00 1.261332505798e+00 1.261344673786e+00 1.261371553330e+00 1.261410943882e+00 1.261464468258e+00 1.261531584178e+00 1.261612736243e+00 1.261707102780e+00 1.261814824205e+00 1.261936421162e+00 1.262071768651e+00 1.262221425866e+00 1.262383914686e+00 1.262561123396e+00 1.262751262025e+00 1.262956339539e+00 1.263174745290e+00 1.263407067831e+00 1.263653163336e+00 1.263913441074e+00 1.264187487882e+00 1.264474799802e+00 1.264776242771e+00 1.265091706822e+00 1.265420747417e+00 1.265764876081e+00 1.266121437659e+00 1.266491499819e+00 1.266875983576e+00 1.267273838741e+00 1.267686380985e+00 1.268112089270e+00 1.268551378266e+00 1.269005678246e+00 1.269471582986e+00 1.269952412823e+00 1.270446914261e+00 1.270954254856e+00 1.271475926020e+00 1.272010995896e+00 1.272560099826e+00 1.273120711914e+00 1.273696736903e+00 1.274283718149e+00 1.274886899919e+00 1.275501627272e+00 1.276129726291e+00 1.276771599967e+00 1.277425347175e+00 1.278093414856e+00 1.278774183964e+00 1.279467335480e+00 1.280174404448e+00 1.280893674074e+00 1.281625705837e+00 1.282369662331e+00 1.283126448263e+00 1.283897272461e+00 1.284679236482e+00 1.285472433593e+00 1.286280087580e+00 1.287097924332e+00 1.287927878720e+00 1.288772020966e+00 1.289626739727e+00 1.290493666684e+00 1.291371151137e+00 1.292260257094e+00 1.293161794065e+00 1.294074688330e+00 1.294998528244e+00 1.295933487441e+00 1.296879491017e+00 1.297836342567e+00 1.298803781862e+00 1.299781939649e+00 1.300771946180e+00 1.301770895363e+00 1.302781373413e+00 1.303802146723e+00 1.304831433009e+00 1.305871725387e+00 1.306921925370e+00 1.307982626402e+00 1.309052811183e+00 1.310130569353e+00 1.311219163328e+00 1.312316649995e+00 1.313422984381e+00 1.314539057874e+00 1.315662343546e+00 1.316795310822e+00 1.317936175629e+00 1.319085315840e+00 1.320244383382e+00 1.321408918365e+00 1.322582421656e+00 1.323762474558e+00 1.324950226191e+00 1.326146533379e+00 1.327348681037e+00 1.328557634491e+00 1.329774662880e+00 1.330996216808e+00 1.332225733685e+00 1.333461482847e+00 1.334702637423e+00 1.335951109502e+00 1.337203386280e+00 1.338461611332e+00 1.339726430217e+00 1.340995728838e+00 1.342270190662e+00 1.343548896862e+00 1.344831908929e+00 1.346120313240e+00 1.347411473684e+00 1.348708383792e+00 1.350007250370e+00 1.351309964337e+00 1.352616738045e+00 1.353925683764e+00 1.355238526997e+00 1.356554190006e+00 1.357871070291e+00 1.359191653040e+00 1.360513863381e+00 1.361837516361e+00 1.363163702322e+00 1.364489690601e+00 1.365818242341e+00 1.367147151474e+00 1.368477071241e+00 1.369808621453e+00 1.371138395927e+00 1.372469678945e+00 1.373799670652e+00 1.375129530243e+00 1.376459940536e+00 1.377788163206e+00 1.379116493030e+00 1.380441910051e+00 1.381766025669e+00 1.383089412412e+00 1.384408784334e+00 1.385727506942e+00 1.387043283820e+00 1.388355984358e+00 1.389665821585e+00 1.390972396322e+00 1.392276007595e+00 1.393574650014e+00 1.394869708147e+00 1.396160683592e+00 1.397446311469e+00 1.398727491081e+00 1.400004162991e+00 1.401274667670e+00 1.402539857803e+00 1.403798855722e+00 1.405052829025e+00 1.406298312774e+00 1.407539610678e+00 1.408773354357e+00 1.409997940764e+00 1.411216757184e+00 1.412427424655e+00 1.413630217806e+00 1.414824331841e+00 1.416010692676e+00 1.417187818001e+00 1.418355526944e+00 1.419514402589e+00 1.420663185711e+00 1.421802324276e+00 1.422931138247e+00 1.424050050692e+00 1.425157192513e+00 1.426253481982e+00 1.427339855313e+00 1.428413454737e+00 1.429474774783e+00 1.430524324122e+00 1.431561532303e+00 1.432586252500e+00 1.433597288144e+00 1.434595475354e+00 1.435579776407e+00 1.436550914481e+00 1.437507654299e+00 1.438449975198e+00 1.439377563263e+00 1.440290462851e+00 1.441187910242e+00 1.442068898242e+00 1.442936022415e+00 1.443786305956e+00 1.444619374041e+00 1.445435794077e+00 1.446235276801e+00 1.447019099107e+00 1.447782792639e+00 1.448530657143e+00 1.449258784632e+00 1.449969967660e+00 1.450662104886e+00 1.451334609026e+00 1.451988483770e+00 1.452622144422e+00 1.453237062815e+00 1.453830956271e+00 1.454405072316e+00 1.454958912318e+00 1.455490238050e+00 1.456002295618e+00 1.456490959287e+00 1.456959377927e+00 1.457404889886e+00 1.457828422501e+00 1.458229629214e+00 1.458606150976e+00 1.458961809730e+00 1.459292235472e+00 1.459599987379e+00 1.459884000139e+00 1.460142366064e+00 1.460378098831e+00 1.460586666574e+00 1.460772617535e+00 1.460932554790e+00 1.461066137433e+00 1.461175209812e+00 1.461255755209e+00 1.461312236465e+00 1.461341169331e+00 1.461342752135e+00 1.461318245673e+00 1.461264469404e+00 1.461185155247e+00 1.461076229371e+00 1.460940745540e+00 1.460776655239e+00 1.460582337906e+00 1.460360435390e+00 1.460108655180e+00 1.459829076766e+00 1.459518627763e+00 1.459178559974e+00 1.458808555962e+00 1.458406950152e+00 1.457976469625e+00 1.457514649311e+00 1.457022553273e+00 1.456497988858e+00 1.455942684291e+00 1.455355907714e+00 1.454736962911e+00 1.454087054832e+00 1.453403836125e+00 1.452688162635e+00 1.451940280903e+00 1.451159806872e+00 1.450345351010e+00 1.449497526190e+00 1.448617925398e+00 1.447702464777e+00 1.446755848646e+00 1.445773116811e+00 1.444757046345e+00 1.443707013128e+00 1.442621285030e+00 1.441503061744e+00 1.440348139603e+00 1.439160576757e+00 1.437936020881e+00 1.436676434441e+00 1.435382802690e+00 1.434052652908e+00 1.432688237106e+00 1.431285766523e+00 1.429849803818e+00 1.428376403592e+00 1.426866693059e+00 1.425321690269e+00 1.423738564106e+00 1.422123065832e+00 1.420466547500e+00 1.418777204604e+00 1.417049343630e+00 1.415283952777e+00 1.413485237889e+00 1.411645545334e+00 1.409773033005e+00 1.407860390291e+00 1.405912823303e+00 1.403927292672e+00 1.401904561075e+00 1.399845997701e+00 1.397747355045e+00 1.395615914522e+00 1.393443275871e+00 1.391236191839e+00 1.388991775886e+00 1.386708426069e+00 1.384391018565e+00 1.382032937214e+00 1.379643483272e+00 1.377212075524e+00 1.374745932042e+00 1.372243836158e+00 1.369701669288e+00 1.367128693087e+00 1.364511840643e+00 1.361865313015e+00 1.359178026502e+00 1.356456315650e+00 1.353698847148e+00 1.350902660325e+00 1.348076402197e+00 1.345207710020e+00 1.342310630127e+00 1.339372355330e+00 1.336402809817e+00 1.333398140199e+00 1.330354779590e+00 1.327283300490e+00 1.324170896630e+00 1.321031253959e+00 1.317850668578e+00 1.314641615267e+00 1.311399098658e+00 1.308119822616e+00 1.304814674113e+00 1.301468467526e+00 1.298099507133e+00 1.294691800931e+00 1.291257091475e+00 1.287790599146e+00 1.284291378065e+00 1.280767852695e+00 1.277205962320e+00 1.273622804950e+00 1.270003765249e+00 1.266361666993e+00 1.262690077052e+00 1.258987088519e+00 1.255265298517e+00 1.251506204046e+00 1.247731746831e+00 1.243923363916e+00 1.240095814245e+00 1.236242078640e+00 1.232361187473e+00 1.228464906877e+00 1.224534736606e+00 1.220596248693e+00 1.216623974233e+00 1.212639246668e+00 1.208630856551e+00 1.204601753915e+00 1.200561643020e+00 1.196490837994e+00 1.192417069614e+00 1.188314791409e+00 1.184205568505e+00 1.180077633799e+00 1.175933289190e+00 1.171784499452e+00 1.167611440358e+00 1.163441199640e+00 1.159245769089e+00 1.155052102010e+00 1.150844534288e+00 1.146627435705e+00 1.142412187810e+00 1.138177529582e+00 1.133953705066e+00 1.129711311448e+00 1.125478180808e+00 1.121236642276e+00 1.116993241726e+00 1.112759433084e+00 1.108513551535e+00 1.104287774726e+00 1.100048927238e+00 1.095828611868e+00 1.091607834511e+00 1.087393936917e+00 1.083196931489e+00 1.078997116244e+00 1.074823597522e+00 1.070647976801e+00 1.066498259502e+00 1.062357401283e+00 1.058232503845e+00 1.054133464717e+00 1.050041405789e+00 1.045987060786e+00 1.041937096612e+00 1.037925923723e+00 1.033930724490e+00 1.029964515710e+00 1.026032426761e+00 1.022117659396e+00 1.018250002256e+00 1.014397826368e+00 1.010596278049e+00 1.006818151987e+00 1.003083084810e+00 9.993902490104e-01 9.957263122282e-01 9.921215993125e-01 9.885414502643e-01 9.850264902776e-01 9.815425759418e-01 9.781152793751e-01 9.747386848309e-01 9.714056773558e-01 9.681411288776e-01 9.649131018686e-01 9.617603585908e-01 9.586504119768e-01 9.556092315448e-01 9.526286492846e-01 9.497045748046e-01 9.468582678803e-01 9.440597925331e-01 9.413492216505e-01 9.386901359890e-01 9.361145963345e-01 9.336064010134e-01 9.311685088402e-01 9.288170397683e-01 9.265254026786e-01 9.243298453265e-01 9.221985942057e-01 9.201582315801e-01 9.181957856688e-01 9.163134153381e-01 9.145247199067e-01 9.128077917400e-01 9.111947513505e-01 9.096539938850e-01 9.082141672167e-01 9.068583726222e-01 9.055926537345e-01 9.044273345534e-01 9.033410860960e-01 9.023646842977e-01 9.014668495329e-01 9.006772234369e-01 8.999762126786e-01 8.993729446719e-01 8.988714109033e-01 8.984563090504e-01 8.981537831944e-01 8.979354435333e-01 8.978280374838e-01 8.978109053098e-01 8.978957232944e-01 8.980834082210e-01 8.983627337537e-01 8.987518010631e-01 8.992270475242e-01 8.998132533174e-01 9.004902170618e-01 9.012703147379e-01 9.021476575758e-01 9.031190941312e-01 9.041957791872e-01 9.053591243632e-01 9.066287169306e-01 9.079870138961e-01 9.094439812157e-01 9.109954968304e-01 9.126365722361e-01 9.143770823112e-01 9.162003866260e-01 9.181234360688e-01 9.201289127642e-01 9.222268385613e-01 9.244121469274e-01 9.266806739205e-01 9.290405291305e-01 9.314754005388e-01 9.340014979073e-01 9.366024211101e-01 9.392878695239e-01 9.420501158196e-01 9.448875188524e-01 9.478052446203e-01 9.507919037768e-01 9.538559530553e-01 9.569878260951e-01 9.601897013977e-01 9.634611856990e-01 9.667956226313e-01 9.701984793134e-01 9.736612731246e-01 9.771871168656e-01 9.807711833769e-01 9.844124904576e-01 9.881133343947e-01 9.918647005965e-01 9.956719985406e-01 9.995269036928e-01 1.003433016324e+00 1.007386853344e+00 1.011384209189e+00 1.015428002391e+00 1.019509389580e+00 1.023635093789e+00 1.027795611155e+00 1.031993348153e+00 1.036227449591e+00 1.040490631318e+00 1.044788980027e+00 1.049111181137e+00 1.053463307467e+00 1.057840866178e+00 1.062239882754e+00 1.066662802859e+00 1.071100889650e+00 1.075561841183e+00 1.080033591309e+00 1.084521714803e+00 1.089020854549e+00 1.093528351684e+00 1.098046307389e+00 1.102565012421e+00 1.107093307248e+00 1.111618268461e+00 1.116146604508e+00 1.120671223995e+00 1.125191271666e+00 1.129706476159e+00 1.134209472012e+00 1.138708837107e+00 1.143188647451e+00 1.147660664384e+00 1.152110684451e+00 1.156543337805e+00 1.160957507976e+00 1.165343058246e+00 1.169712048399e+00 1.174044457178e+00 1.178356336805e+00 1.182629245504e+00 1.186873057626e+00 1.191080771253e+00 1.195245274611e+00 1.199378778498e+00 1.203456645832e+00 1.207504714628e+00 1.211492432040e+00 1.215439771977e+00 1.219332485508e+00 1.223166930605e+00 1.226955336532e+00 1.230669248673e+00 1.234340140779e+00 1.237931486821e+00 1.241468580440e+00 1.244933378119e+00 1.248322069825e+00 1.251651389765e+00 1.254885476944e+00 1.258062653561e+00 1.261141356944e+00 1.264148175367e+00 1.267066964639e+00 1.269891124654e+00 1.272639181427e+00 1.275272803972e+00 1.277833981976e+00 1.280277264882e+00 1.282631258749e+00 1.284878174336e+00 1.287012564460e+00 1.289052924927e+00 1.290961297573e+00 1.292777152825e+00 1.294457605050e+00 1.296030873407e+00 1.297479058014e+00 1.298796387982e+00 1.300000593604e+00 1.301055071677e+00 1.301999628905e+00 1.302788805240e+00 1.303453774715e+00 1.303975029684e+00 1.304348641565e+00 1.304592067196e+00 1.304667602501e+00 1.304615377214e+00 1.304392512600e+00 1.304028423520e+00 1.303505054735e+00 1.302816088110e+00 1.301983134964e+00 1.300967274970e+00 1.299808628659e+00 1.298464616828e+00 1.296965603264e+00 1.295294161672e+00 1.293444899969e+00 1.291438177683e+00 1.289237607225e+00 1.286882442768e+00 1.284333758518e+00 1.281617915629e+00 1.278721675258e+00 1.275642098300e+00 1.272393385453e+00 1.268949079100e+00 1.265341484983e+00 1.261537544738e+00 1.257563608103e+00 1.253404940664e+00 1.249061699344e+00 1.244549949404e+00 1.239844371220e+00 1.234977713279e+00 1.229917913585e+00 1.224693908082e+00 1.219290649774e+00 1.213714355507e+00 1.207975699488e+00 1.202056172138e+00 1.195987271335e+00 1.189742328147e+00 1.183348431853e+00 1.176795413802e+00 1.170088965237e+00 1.163243667923e+00 1.156243668557e+00 1.149119860243e+00 1.141851596386e+00 1.134464116376e+00 1.126954021843e+00 1.119327313950e+00 1.111599873160e+00 1.103762585483e+00 1.095842841890e+00 1.087830279517e+00 1.079747442520e+00 1.071596233998e+00 1.063385105524e+00 1.055132806452e+00 1.046834833820e+00 1.038518357196e+00 1.030179958463e+00 1.021843204362e+00 1.013512607231e+00 1.005203371163e+00 9.969319267458e-01 9.887036363762e-01 9.805442957847e-01 9.724543139505e-01 9.644630007045e-01 9.565733559370e-01 9.488069710955e-01 9.411841904255e-01 9.337071452483e-01 9.264119482486e-01 9.192952854332e-01 9.123891730953e-01 9.057060141863e-01 8.992543819480e-01 8.930703420003e-01 8.871484236830e-01 8.815240942234e-01 8.762029333494e-01 8.712026609269e-01 8.665472075497e-01 8.622361127585e-01 8.583021489281e-01 8.547441302190e-01 8.515842404074e-01 8.488307590842e-01 8.464937463238e-01 8.445899820304e-01 8.431158754019e-01 8.420959735977e-01 8.415172786225e-01 8.414025825603e-01 8.417437550156e-01 8.425442450726e-01 8.438146972548e-01 8.455361502660e-01 8.477286309565e-01 8.503666838613e-01 8.534606348970e-01 8.569989760866e-01 8.609678475928e-01 8.653743835802e-01 8.701845268286e-01 8.754135884596e-01 8.810245012693e-01 8.870204225390e-01 8.933816151810e-01 9.000862458990e-01 9.071345938401e-01 9.144868114611e-01 9.221496098993e-01 9.300842512797e-01 9.382854318086e-01 9.467301526385e-01 9.553934938857e-01 9.642667000906e-01 9.733129157226e-01 9.825322254082e-01 9.918821421421e-01 1.001359439574e+00 1.010929576949e+00 1.020573958220e+00 1.030279493742e+00 1.040006246293e+00 1.049754089907e+00 1.059476787940e+00 1.069170861253e+00 1.078804576626e+00 1.088353043582e+00 1.097803408743e+00 1.107115956743e+00 1.116288583802e+00 1.125275523695e+00 1.134074971237e+00 1.142647773736e+00 1.150978159541e+00 1.159047809413e+00 1.166818406383e+00 1.174291552628e+00 1.181418705605e+00 1.188201610032e+00 1.194605186329e+00 1.200613273597e+00 1.206211447329e+00 1.211365417046e+00 1.216079125371e+00 1.220310831251e+00 1.224067250878e+00 1.227314810859e+00 1.230048207665e+00 1.232256978929e+00 1.233918533427e+00 1.235038629273e+00 1.235589974725e+00 1.235585872294e+00 1.235002249759e+00 1.233847764612e+00 1.232119100679e+00 1.229805201493e+00 1.226929673122e+00 1.223468730032e+00 1.219452431072e+00 1.214870268479e+00 1.209740682992e+00 1.204073698254e+00 1.197873989572e+00 1.191167836981e+00 1.183954607265e+00 1.176269460734e+00 1.168110935987e+00 1.159512658433e+00 1.150489445613e+00 1.141056943827e+00 1.131247112940e+00 1.121068094352e+00 1.110556560813e+00 1.099718998326e+00 1.088592435106e+00 1.077185818337e+00 1.065528760768e+00 1.053642483374e+00 1.041540350110e+00 1.029261058404e+00 1.016803033221e+00 1.004213676052e+00 9.914951136445e-01 9.786830697543e-01 9.658036494933e-01 9.528716908170e-01 9.399387349818e-01 9.270138204920e-01 9.141568861129e-01 9.013913139995e-01 8.887769180938e-01 8.763627329211e-01 8.642006560708e-01 8.523765285126e-01 8.409407556382e-01 8.299978370234e-01 8.196189244128e-01 8.099141593163e-01 8.009772025312e-01 7.929146559841e-01 7.858462410601e-01 7.798626011603e-01 7.750940653872e-01 7.716175061659e-01 7.695419832687e-01 7.689324038146e-01 7.698533526771e-01 7.723487617020e-01 7.764212180153e-01 7.820849923090e-01 7.892817947750e-01 7.979778831027e-01 8.080737445702e-01 8.194745419333e-01 8.320588963327e-01 8.456807519727e-01 8.602053528773e-01 8.754548629251e-01 8.912875829150e-01 9.075215942229e-01 9.240093008793e-01 9.405871775998e-01 9.571069627951e-01 9.734402316549e-01 9.894464025619e-01 1.005033880131e+00 1.020090600743e+00 1.034553081893e+00 1.048351771910e+00 1.061446944066e+00 1.073817842926e+00 1.085448335188e+00 1.096359425102e+00 1.106558928835e+00 1.116098714423e+00 1.125015394074e+00 1.133367993544e+00 1.141216052281e+00 1.148616651551e+00 1.155636645575e+00 1.162314684539e+00 1.168712316254e+00 1.174843587565e+00 1.180734298906e+00 1.186378269755e+00 1.191749973179e+00 1.194954879820e+00 1.196652653762e+00 1.197644027085e+00 1.198894025610e+00 1.201128319575e+00 1.204542476943e+00 1.208712130098e+00 1.212724059950e+00 1.215529445304e+00 1.216336705654e+00 1.214862243778e+00 1.211419158696e+00 1.206787412378e+00 1.201874199229e+00 1.197352809601e+00 1.193396447817e+00 1.189591178579e+00 1.185103773153e+00 1.179016916268e+00 1.170686149083e+00 1.159979476439e+00 1.147351022526e+00 1.133681100794e+00 1.119948801299e+00 1.106880442541e+00 1.094700432441e+00 1.083059116701e+00 1.071230805905e+00 1.058444802970e+00 1.044219037313e+00 1.028590287248e+00 1.012144252748e+00 9.957962961819e-01 9.804560922369e-01 9.666902965396e-01 9.544890632440e-01 9.432802931857e-01 9.322036988983e-01 9.204599603718e-01 9.076293615109e-01 8.938633134104e-01 8.798259458080e-01 8.664117436139e-01 8.543986769441e-01 8.441494885726e-01 8.354689563786e-01 8.277492999654e-01 8.203077143984e-01 8.127445941744e-01 8.052043217789e-01 7.984310927361e-01 7.935364447439e-01 7.916019284564e-01 7.932846979465e-01 7.985581102125e-01 8.067525632966e-01 8.168843034227e-01 8.280483068068e-01 8.397447407906e-01 8.520254720295e-01 8.653467570063e-01 8.802416192714e-01 8.969777563547e-01 9.153189994979e-01 9.344947868128e-01 9.534375197797e-01 9.711474617413e-01 9.869877026569e-01 1.000897076757e+00 1.013386378398e+00 1.025296294672e+00 1.037455458103e+00 1.050376121336e+00 1.064055997352e+00 1.078002944383e+00 1.091509972664e+00 1.103966918504e+00 1.115111954570e+00 1.125138062112e+00 1.134536930051e+00 1.143753108138e+00 1.152926149755e+00 1.159876923945e+00 1.151404359289e+00 1.104228375556e+00 1.030872434806e+00 9.660816198640e-01 9.469151756806e-01 9.832655672346e-01 1.048251832308e+00 1.102272063127e+00 1.117782819610e+00 1.088514563171e+00 1.029824989415e+00 9.733656756896e-01 9.515168055902e-01 9.736223722029e-01 1.017570915040e+00 1.048875031151e+00 1.043084372397e+00 9.961684997489e-01 9.266041503873e-01 8.703734158745e-01 8.618552770374e-01 9.042704189688e-01 9.654641270565e-01 1.005464116375e+00 9.990394096259e-01 9.431912055315e-01 8.581622011411e-01 7.840598310739e-01 7.625061883851e-01 8.007145117463e-01 8.629867979042e-01 9.052936037416e-01 9.021351352733e-01 8.532859391420e-01 7.838949971306e-01 7.377878655698e-01 7.505448214338e-01 8.136066409783e-01 8.830104008754e-01 9.172212569163e-01 8.963150638153e-01 8.267039790284e-01 7.429105445576e-01 7.009131582587e-01 7.386262410320e-01 8.312705459305e-01 9.201222937103e-01 9.592583655709e-01 9.293097004799e-01 8.394325877450e-01 7.312444521679e-01 6.769370143351e-01 7.290570278110e-01 8.526212695308e-01 9.719077961845e-01 1.032665789890e+00 1.011419856224e+00 9.138767181162e-01 7.780656533006e-01 6.800324112137e-01 7.002412767146e-01 8.251013937526e-01 9.679905828359e-01 1.061427988491e+00 1.074614178567e+00 1.007874969390e+00 8.915979195455e-01 7.871043063172e-01 7.664561793416e-01 8.448383020551e-01 9.616481229168e-01 1.049986056745e+00 1.073417606181e+00 1.027253194215e+00 9.359932950416e-01 8.497800266531e-01 8.247017857776e-01 8.757008774365e-01 9.603892416196e-01 1.023860512790e+00 1.033329916850e+00 9.851524905972e-01 9.039618004277e-01 8.371372687265e-01 8.306389578655e-01 8.872818617488e-01 9.636882715681e-01 1.011729455843e+00 1.005357158734e+00 9.467321826049e-01 8.663691457219e-01 8.155497924166e-01 8.342824556883e-01 9.099608030506e-01 9.907703105090e-01 1.029502939200e+00 1.003732862956e+00 9.201507312731e-01 8.169537149065e-01 7.592336648570e-01 7.962488942381e-01 9.032150474339e-01 1.011377723033e+00 1.065816781470e+00 1.040886942348e+00 9.404881420372e-01 8.012853062506e-01 6.985042614715e-01 7.147139066105e-01 8.406683076352e-01 9.896971587859e-01 1.091687660694e+00 1.112649816697e+00 1.049120598140e+00
 1.630419120188e+00 1.630380605000e+00 1.630338604023e+00 1.629995571981e+00 1.629255544800e+00 1.628280010762e+00 1.627359174406e+00 1.626732028849e+00 1.626461768941e+00 1.626406664833e+00 1.626284471568e+00 1.625835674430e+00 1.625001515678e+00 1.623966889551e+00 1.623038634003e+00 1.622448335785e+00 1.622223242218e+00 1.622166568816e+00 1.621970113116e+00 1.621395413239e+00 1.620447909023e+00 1.619376476466e+00 1.618505481969e+00 1.618019008977e+00 1.617858015003e+00 1.617773370266e+00 1.617474099885e+00 1.616792552661e+00 1.615791149073e+00 1.614743655069e+00 1.613964662960e+00 1.613592181311e+00 1.613498441666e+00 1.613379283121e+00 1.612959118091e+00 1.612162731743e+00 1.611155676864e+00 1.610225439748e+00 1.609597111573e+00 1.609297188035e+00 1.609154261027e+00 1.608922647759e+00 1.608420172219e+00 1.607617148747e+00 1.606645701127e+00 1.605735238182e+00 1.605085982681e+00 1.604737886232e+00 1.604542235927e+00 1.604248286491e+00 1.603657136184e+00 1.602747971015e+00 1.601680275386e+00 1.600701823166e+00 1.600003208147e+00 1.599604547517e+00 1.599341640742e+00 1.598959116178e+00 1.598258597837e+00 1.597212433047e+00 1.596006802575e+00 1.594944068782e+00 1.594262333909e+00 1.593954743300e+00 1.593757037591e+00 1.593318847837e+00 1.592452965595e+00 1.591264799867e+00 1.590081213151e+00 1.589220630549e+00 1.588774649870e+00 1.588561402523e+00 1.588266100531e+00 1.587658363373e+00 1.586718694222e+00 1.585609964711e+00 1.584561771297e+00 1.583752563572e+00 1.583228378659e+00 1.582876826913e+00 1.582485020172e+00 1.581841670161e+00 1.580855515502e+00 1.579635276880e+00 1.578451420037e+00 1.577576619546e+00 1.577093957438e+00 1.576819831468e+00 1.576418506658e+00 1.575634887385e+00 1.574468540209e+00 1.573174409106e+00 1.572089596515e+00 1.571400008059e+00 1.571027833050e+00 1.570696959595e+00 1.570125668930e+00 1.569194070693e+00 1.568001128155e+00 1.566787673996e+00 1.565787804416e+00 1.565099077415e+00 1.564638212633e+00 1.564190174899e+00 1.563542027681e+00 1.562587621735e+00 1.561391258884e+00 1.560156026711e+00 1.559112307653e+00 1.558389101215e+00 1.557930072794e+00 1.557510770590e+00 1.556863394943e+00 1.555836791667e+00 1.554504913845e+00 1.553148510779e+00 1.552085199889e+00 1.551458143032e+00 1.551118478641e+00 1.550712621202e+00 1.549907983473e+00 1.548632540443e+00 1.547132568144e+00 1.545810910026e+00 1.544950856459e+00 1.544521837082e+00 1.544204540378e+00 1.543610079893e+00 1.542538461106e+00 1.541106608785e+00 1.539662962289e+00 1.538548368555e+00 1.537874467073e+00 1.537460969923e+00 1.536968561326e+00 1.536117362710e+00 1.534870584609e+00 1.533447638973e+00 1.532164366699e+00 1.531225235709e+00 1.530599301367e+00 1.530062210137e+00 1.529346971823e+00 1.528319246974e+00 1.527048575629e+00 1.525746653012e+00 1.524616782454e+00 1.523736930376e+00 1.523024931956e+00 1.522305753552e+00 1.521423635957e+00 1.520335547215e+00 1.519121346464e+00 1.517920236942e+00 1.516845486712e+00 1.515922391990e+00 1.515086244176e+00 1.514225236039e+00 1.513257693288e+00 1.512167656797e+00 1.511009093095e+00 1.509860881662e+00 1.508785551174e+00 1.507795766092e+00 1.506852011623e+00 1.505900110833e+00 1.504889935928e+00 1.503807883812e+00 1.502678623470e+00 1.501542611132e+00 1.500446479656e+00 1.499401925228e+00 1.498394647360e+00 1.497387066464e+00 1.496343886801e+00 1.495258264030e+00 1.494142580309e+00 1.493024702318e+00 1.491928260359e+00 1.490858279280e+00 1.489806011195e+00 1.488749365250e+00 1.487676618739e+00 1.486582804855e+00 1.485480020011e+00 1.484376186537e+00 1.483279324509e+00 1.482188362519e+00 1.481094433929e+00 1.479996770165e+00 1.478895930622e+00 1.477796578152e+00 1.476695922160e+00 1.475589310016e+00 1.474472126655e+00 1.473345573665e+00 1.472216424895e+00 1.471090040331e+00 1.469970033661e+00 1.468847414044e+00 1.467715904575e+00 1.466574516728e+00 1.465423936764e+00 1.464274608908e+00 1.463129817174e+00 1.461986733620e+00 1.460839354130e+00 1.459681593073e+00 1.458520044565e+00 1.457359131246e+00 1.456203130419e+00 1.455050721347e+00 1.453895094882e+00 1.452731948919e+00 1.451563305829e+00 1.450396152913e+00 1.449232471083e+00 1.448070958072e+00 1.446905768050e+00 1.445735136307e+00 1.444559113073e+00 1.443381938094e+00 1.442206446303e+00 1.441029763940e+00 1.439849142540e+00 1.438664957367e+00 1.437479291326e+00 1.436293093977e+00 1.435104481752e+00 1.433914678457e+00 1.432722679331e+00 1.431529722966e+00 1.430339610798e+00 1.429147905840e+00 1.427953647650e+00 1.426755559202e+00 1.425556081504e+00 1.424357194335e+00 1.423159537850e+00 1.421959869670e+00 1.420754997537e+00 1.419547476157e+00 1.418338884269e+00 1.417131650414e+00 1.415925230901e+00 1.414716286555e+00 1.413505232343e+00 1.412293085369e+00 1.411081513289e+00 1.409869577733e+00 1.408657658029e+00 1.407446730767e+00 1.406232828399e+00 1.405019740822e+00 1.403804530553e+00 1.402587406026e+00 1.401370640951e+00 1.400158015036e+00 1.398944096507e+00 1.397728564457e+00 1.396512573459e+00 1.395295720923e+00 1.394082177876e+00 1.392871000642e+00 1.391660308695e+00 1.390445617853e+00 1.389230129760e+00 1.388015410865e+00 1.386800460606e+00 1.385588097250e+00 1.384375107358e+00 1.383160150046e+00 1.381947831657e+00 1.380735313856e+00 1.379522993300e+00 1.378311623752e+00 1.377101861564e+00 1.375892537838e+00 1.374684597830e+00 1.373476610870e+00 1.372267380035e+00 1.371059275580e+00 1.369854066587e+00 1.368650992788e+00 1.367446740408e+00 1.366242684831e+00 1.365039888563e+00 1.363837882921e+00 1.362640957338e+00 1.361446186974e+00 1.360252708965e+00 1.359060409111e+00 1.357867209610e+00 1.356675615172e+00 1.355487410372e+00 1.354299866222e+00 1.353117155467e+00 1.351938141097e+00 1.350758862066e+00 1.349580416298e+00 1.348404490733e+00 1.347231642598e+00 1.346060788287e+00 1.344893174160e+00 1.343727939647e+00 1.342565899192e+00 1.341407162307e+00 1.340249918772e+00 1.339092586080e+00 1.337940945689e+00 1.336791585989e+00 1.335645753432e+00 1.334503571407e+00 1.333364965067e+00 1.332229670209e+00 1.331096109764e+00 1.329966407424e+00 1.328839080080e+00 1.327714973779e+00 1.326598505997e+00 1.325484543871e+00 1.324373713599e+00 1.323266415803e+00 1.322161679267e+00 1.321061576769e+00 1.319965566555e+00 1.318875309014e+00 1.317789913655e+00 1.316708694463e+00 1.315631805024e+00 1.314557445796e+00 1.313488095074e+00 1.312424355104e+00 1.311366487611e+00 1.310314470915e+00 1.309266737316e+00 1.308221486872e+00 1.307182424978e+00 1.306147726603e+00 1.305118401979e+00 1.304097289254e+00 1.303079695306e+00 1.302067242224e+00 1.301058668752e+00 1.300056454344e+00 1.299059882213e+00 1.298071345690e+00 1.297086720008e+00 1.296107628547e+00 1.295135281759e+00 1.294166996526e+00 1.293207199092e+00 1.292253164378e+00 1.291305050911e+00 1.290364461039e+00 1.289429762019e+00 1.288500123607e+00 1.287578105134e+00 1.286665046071e+00 1.285757995716e+00 1.284858208433e+00 1.283964997823e+00 1.283077938658e+00 1.282200528379e+00 1.281329230761e+00 1.280465713423e+00 1.279610291627e+00 1.278762938478e+00 1.277921513798e+00 1.277088632341e+00 1.276264034905e+00 1.275447916168e+00 1.274639999826e+00 1.273839165192e+00 1.273047171364e+00 1.272263246870e+00 1.271486643252e+00 1.270719882926e+00 1.269961338952e+00 1.269212050317e+00 1.268470563896e+00 1.267737528291e+00 1.267014405277e+00 1.266299261487e+00 1.265594812813e+00 1.264898910141e+00 1.264212296640e+00 1.263535678966e+00 1.262866757464e+00 1.262207857437e+00 1.261559738971e+00 1.260920514316e+00 1.260292106725e+00 1.259673276312e+00 1.259062266525e+00 1.258463112541e+00 1.257873741049e+00 1.257296092022e+00 1.256727921879e+00 1.256170164983e+00 1.255623562736e+00 1.255087132022e+00 1.254559961296e+00 1.254045206008e+00 1.253542000732e+00 1.253048904825e+00 1.252566035653e+00 1.252094804584e+00 1.251635108308e+00 1.251185861116e+00 1.250748851433e+00 1.250323004866e+00 1.249908449808e+00 1.249504463615e+00 1.249112607909e+00 1.248733573091e+00 1.248364763451e+00 1.248008587914e+00 1.247663727511e+00 1.247329871669e+00 1.247010429003e+00 1.246702522596e+00 1.246406251581e+00 1.246123102874e+00 1.245850821954e+00 1.245592224328e+00 1.245346418183e+00 1.245113066418e+00 1.244891478434e+00 1.244683334449e+00 1.244488078297e+00 1.244305220745e+00 1.244135250743e+00 1.243978532302e+00 1.243834079559e+00 1.243704615073e+00 1.243585955968e+00 1.243480387291e+00 1.243389121970e+00 1.243310114255e+00 1.243244950760e+00 1.243193463166e+00 1.243156334593e+00 1.243131626220e+00 1.243120250258e+00 1.243121617085e+00 1.243138906798e+00 1.243168394950e+00 1.243211593694e+00 1.243268668418e+00 1.243339528995e+00 1.243424047245e+00 1.243522389382e+00 1.243635028148e+00 1.243761344687e+00 1.243901021908e+00 1.244054444784e+00 1.244221909157e+00 1.244404801795e+00 1.244601303907e+00 1.244811163996e+00 1.245035187786e+00 1.245273845990e+00 1.245526574375e+00 1.245793479349e+00 1.246074409493e+00 1.246368698687e+00 1.246677613715e+00 1.247001063030e+00 1.247339265356e+00 1.247691130511e+00 1.248056436833e+00 1.248436377601e+00 1.248830722699e+00 1.249239094506e+00 1.249662044923e+00 1.250098673044e+00 1.250549725461e+00 1.251015835327e+00 1.251494688937e+00 1.251988486506e+00 1.252496629729e+00 1.253018753070e+00 1.253554766764e+00 1.254104370974e+00 1.254668633931e+00 1.255246724982e+00 1.255838951144e+00 1.256444872576e+00 1.257064621349e+00 1.257698959971e+00 1.258346448872e+00 1.259008429431e+00 1.259684117114e+00 1.260372132329e+00 1.261076787494e+00 1.261792637703e+00 1.262522457502e+00 1.263266954748e+00 1.264024503267e+00 1.264794211415e+00 1.265578703709e+00 1.266375398019e+00 1.267186402061e+00 1.268010800129e+00 1.268846447524e+00 1.269697108513e+00 1.270559215306e+00 1.271435290233e+00 1.272324786679e+00 1.273225774538e+00 1.274140306332e+00 1.275067355605e+00 1.276006098206e+00 1.276959219479e+00 1.277922316043e+00 1.278899088579e+00 1.279887888721e+00 1.280887531221e+00 1.281901421239e+00 1.282925232324e+00 1.283960617357e+00 1.285010315799e+00 1.286069135808e+00 1.287139620979e+00 1.288222522771e+00 1.289315296130e+00 1.290420243089e+00 1.291536327711e+00 1.292662272427e+00 1.293800126330e+00 1.294946499388e+00 1.296105076336e+00 1.297274606357e+00 1.298452209698e+00 1.299640384988e+00 1.300838807870e+00 1.302047868126e+00 1.303266140750e+00 1.304494704469e+00 1.305731912271e+00 1.306978076873e+00 1.308232820655e+00 1.309498456451e+00 1.310772499997e+00 1.312054195274e+00 1.313345144928e+00 1.314643884344e+00 1.315952068274e+00 1.317267128660e+00 1.318589495076e+00 1.319921666940e+00 1.321259393872e+00 1.322605789962e+00 1.323958551485e+00 1.325317900984e+00 1.326685513278e+00 1.328058211432e+00 1.329439101604e+00 1.330826321960e+00 1.332217261110e+00 1.333616316010e+00 1.335020201985e+00 1.336430791270e+00 1.337846068756e+00 1.339265270610e+00 1.340691782633e+00 1.342121461040e+00 1.343556060922e+00 1.344996418896e+00 1.346439132718e+00 1.347886740239e+00 1.349338142079e+00 1.350792894729e+00 1.352252575585e+00 1.353713256314e+00 1.355178411551e+00 1.356645870445e+00 1.358115064750e+00 1.359587933603e+00 1.361062311078e+00 1.362538881990e+00 1.364017883749e+00 1.365495821071e+00 1.366977347208e+00 1.368459142435e+00 1.369941727404e+00 1.371425761336e+00 1.372909298698e+00 1.374393274797e+00 1.375876804942e+00 1.377360343050e+00 1.378844212224e+00 1.380325359720e+00 1.381806642468e+00 1.383286385839e+00 1.384764400701e+00 1.386241912324e+00 1.387716173928e+00 1.389188825281e+00 1.390657761203e+00 1.392124777971e+00 1.393589118210e+00 1.395051023034e+00 1.396508725694e+00 1.397962892235e+00 1.399412143970e+00 1.400858228610e+00 1.402299456015e+00 1.403736107925e+00 1.405168036605e+00 1.406594138693e+00 1.408014397792e+00 1.409429188004e+00 1.410838831615e+00 1.412242032800e+00 1.413637987126e+00 1.415027759927e+00 1.416410177037e+00 1.417785408246e+00 1.419153182945e+00 1.420512469108e+00 1.421865308892e+00 1.423207963767e+00 1.424542188776e+00 1.425869498317e+00 1.427184289725e+00 1.428492405614e+00 1.429790210640e+00 1.431076528565e+00 1.432353295033e+00 1.433620454266e+00 1.434876341240e+00 1.436119817401e+00 1.437354031115e+00 1.438575122390e+00 1.439784751632e+00 1.440981892885e+00 1.442166597144e+00 1.443339170704e+00 1.444497575354e+00 1.445643192383e+00 1.446775039993e+00 1.447893248135e+00 1.448997992770e+00 1.450087074756e+00 1.451161392009e+00 1.452220691594e+00 1.453266586994e+00 1.454294806322e+00 1.455307977154e+00 1.456304584557e+00 1.457284883950e+00 1.458248019286e+00 1.459194954771e+00 1.460124685999e+00 1.461035806123e+00 1.461929441745e+00 1.462804579252e+00 1.463662315155e+00 1.464500498726e+00 1.465320558120e+00 1.466121487492e+00 1.466900752541e+00 1.467662288775e+00 1.468402683925e+00 1.469123596534e+00 1.469822158414e+00 1.470500409996e+00 1.471158726124e+00 1.471794524697e+00 1.472409109869e+00 1.472999998926e+00 1.473570042564e+00 1.474116531596e+00 1.474640469208e+00 1.475141967826e+00 1.475618355236e+00 1.476072881134e+00 1.476501283010e+00 1.476906111558e+00 1.477287604861e+00 1.477642371789e+00 1.477973471886e+00 1.478278866502e+00 1.478558281814e+00 1.478811283550e+00 1.479038376647e+00 1.479240750175e+00 1.479413933380e+00 1.479561798525e+00 1.479680819122e+00 1.479773270226e+00 1.479838653806e+00 1.479874519298e+00 1.479883671310e+00 1.479862785782e+00 1.479814270204e+00 1.479736499319e+00 1.479628341795e+00 1.479493619665e+00 1.479325373174e+00 1.479129251669e+00 1.478902146427e+00 1.478645491105e+00 1.478358103618e+00 1.478038483530e+00 1.477689687163e+00 1.477307136012e+00 1.476894667898e+00 1.476450701214e+00 1.475973212410e+00 1.475463683081e+00 1.474921499557e+00 1.474347908551e+00 1.473739730134e+00 1.473098808262e+00 1.472425251828e+00 1.471717083166e+00 1.470977155611e+00 1.470200942776e+00 1.469392461283e+00 1.468548224222e+00 1.467670984970e+00 1.466758816123e+00 1.465810634676e+00 1.464828908469e+00 1.463810138646e+00 1.462758081980e+00 1.461668163622e+00 1.460544444594e+00 1.459384593897e+00 1.458187207668e+00 1.456956086047e+00 1.455686556017e+00 1.454381455260e+00 1.453039889250e+00 1.451661231447e+00 1.450247518613e+00 1.448794151677e+00 1.447306227466e+00 1.445778378744e+00 1.444216381479e+00 1.442614397854e+00 1.440976266287e+00 1.439301475697e+00 1.437586846281e+00 1.435836442852e+00 1.434045083388e+00 1.432219364109e+00 1.430354747572e+00 1.428450751281e+00 1.426511825321e+00 1.424530431176e+00 1.422514544816e+00 1.420458073407e+00 1.418365710320e+00 1.416234139970e+00 1.414062415946e+00 1.411855921892e+00 1.409608207601e+00 1.407325531490e+00 1.405000792543e+00 1.402639798351e+00 1.400241915560e+00 1.397803546209e+00 1.395330251452e+00 1.392813714036e+00 1.390265838086e+00 1.387674357651e+00 1.385048103361e+00 1.382384129741e+00 1.379680534870e+00 1.376942883340e+00 1.374162060147e+00 1.371350719213e+00 1.368496616707e+00 1.365608807119e+00 1.362683506160e+00 1.359718454583e+00 1.356723307783e+00 1.353684033322e+00 1.350616459505e+00 1.347506068001e+00 1.344364268486e+00 1.341186238515e+00 1.337969516146e+00 1.334723653516e+00 1.331435674733e+00 1.328121391364e+00 1.324765277826e+00 1.321379348420e+00 1.317959569493e+00 1.314502988108e+00 1.311019598575e+00 1.307494774312e+00 1.303946891615e+00 1.300359436376e+00 1.296745696143e+00 1.293098665842e+00 1.289417998501e+00 1.285714126493e+00 1.281970497332e+00 1.278207409028e+00 1.274406529679e+00 1.270582833364e+00 1.266729335682e+00 1.262843783015e+00 1.258939356275e+00 1.254998071655e+00 1.251042187717e+00 1.247050787083e+00 1.243040742487e+00 1.239005412598e+00 1.234942016340e+00 1.230864741794e+00 1.226752358872e+00 1.222631495551e+00 1.218477385436e+00 1.214310756346e+00 1.210123054068e+00 1.205911520500e+00 1.201690227719e+00 1.197439378386e+00 1.193186052993e+00 1.188904093138e+00 1.184616297486e+00 1.180310075107e+00 1.175988079670e+00 1.171662033169e+00 1.167312293693e+00 1.162966352396e+00 1.158595288256e+00 1.154227821668e+00 1.149846007205e+00 1.145455574441e+00 1.141068734482e+00 1.136663051457e+00 1.132268817025e+00 1.127857044716e+00 1.123455480758e+00 1.119047967897e+00 1.114639442154e+00 1.110241050174e+00 1.105832688240e+00 1.101444098796e+00 1.097044478866e+00 1.092666031425e+00 1.088287702905e+00 1.083917165587e+00 1.079565083238e+00 1.075212052439e+00 1.070888020188e+00 1.066562818226e+00 1.062265606649e+00 1.057979028594e+00 1.053711536566e+00 1.049470738652e+00 1.045238453402e+00 1.041046049250e+00 1.036861722765e+00 1.032717879228e+00 1.028592026679e+00 1.024497910008e+00 1.020439236427e+00 1.016400983566e+00 1.012413034227e+00 1.008442970881e+00 1.004526401832e+00 1.000635287049e+00 9.967901580713e-01 9.929912642403e-01 9.892232339335e-01 9.855190399272e-01 9.818414169261e-01 9.782312280337e-01 9.746567155654e-01 9.711429222206e-01 9.676828363590e-01 9.642696275649e-01 9.609276738747e-01 9.576267787062e-01 9.544040460767e-01 9.512287092677e-01 9.481265157642e-01 9.450877802558e-01 9.421089549445e-01 9.392134588282e-01 9.363702628232e-01 9.336170743761e-01 9.309219942204e-01 9.283136127196e-01 9.257769344326e-01 9.233143457075e-01 9.209435791523e-01 9.186374143060e-01 9.164311197575e-01 9.142931318917e-01 9.122517572889e-01 9.102920422161e-01 9.084182691138e-01 9.066436556581e-01 9.049445594011e-01 9.033533340606e-01 9.018393446631e-01 9.004323064129e-01 8.991138974858e-01 8.978906956168e-01 8.967715180875e-01 8.957378611530e-01 8.948189458537e-01 8.939829374306e-01 8.932599684649e-01 8.926294508038e-01 8.921028003941e-01 8.916821096329e-01 8.913531389609e-01 8.911417055215e-01 8.910186949046e-01 8.910107724426e-01 8.910980084080e-01 8.912935562827e-01 8.915938843524e-01 8.919905066204e-01 8.925026659403e-01 8.931058469958e-01 8.938234067723e-01 8.946355611312e-01 8.955546612571e-01 8.965760511533e-01 8.976942506447e-01 8.989230997765e-01 9.002415666559e-01 9.016696589101e-01 9.031896526642e-01 9.048111875736e-01 9.065320391593e-01 9.083456062906e-01 9.102610754132e-01 9.122622087486e-01 9.143665258253e-01 9.165558714245e-01 9.188416129521e-01 9.212145889766e-01 9.236750405219e-01 9.262281326436e-01 9.288597654274e-01 9.315838030101e-01 9.343844118398e-01 9.372705031200e-01 9.402347831533e-01 9.432780428991e-01 9.464011661410e-01 9.495942535928e-01 9.528671394033e-01 9.562076842984e-01 9.596210704539e-01 9.631022457682e-01 9.666484736970e-01 9.702634048743e-01 9.739377747936e-01 9.776769875640e-01 9.814739047292e-01 9.853285865418e-01 9.892403970557e-01 9.932041212453e-01 9.972228360753e-01 1.001289901490e+00 1.005406159277e+00 1.009569389887e+00 1.013775868470e+00 1.018026757340e+00 1.022316040282e+00 1.026647596941e+00 1.031012355324e+00 1.035413263290e+00 1.039847077209e+00 1.044309897333e+00 1.048804877666e+00 1.053323472133e+00 1.057868709343e+00 1.062435731631e+00 1.067022454666e+00 1.071631144907e+00 1.076251834238e+00 1.080892764914e+00 1.085541157281e+00 1.090203375321e+00 1.094872134834e+00 1.099546203332e+00 1.104227430347e+00 1.108905964948e+00 1.113590713232e+00 1.118266081694e+00 1.122942933361e+00 1.127609406870e+00 1.132269189864e+00 1.136918823392e+00 1.141551982663e+00 1.146174531480e+00 1.150773450084e+00 1.155358886327e+00 1.159918461976e+00 1.164455517141e+00 1.168966253659e+00 1.173446091158e+00 1.177900265377e+00 1.182312028474e+00 1.186698131843e+00 1.191038388878e+00 1.195343164885e+00 1.199604349309e+00 1.203816596289e+00 1.207990903683e+00 1.212101958057e+00 1.216175839426e+00 1.220182271459e+00 1.224139451728e+00 1.228035970270e+00 1.231865959551e+00 1.235642843859e+00 1.239336204418e+00 1.242978338326e+00 1.246533158511e+00 1.250024155435e+00 1.253434961535e+00 1.256760938166e+00 1.260018670939e+00 1.263172384974e+00 1.266259687272e+00 1.269239716369e+00 1.272138270767e+00 1.274939329528e+00 1.277636687159e+00 1.280246758590e+00 1.282735318548e+00 1.285139027654e+00 1.287415821622e+00 1.289593411369e+00 1.291654825033e+00 1.293592582896e+00 1.295426621002e+00 1.297118832147e+00 1.298708708579e+00 1.300151689614e+00 1.301477071289e+00 1.302667684844e+00 1.303717196983e+00 1.304644148801e+00 1.305409923575e+00 1.306055542509e+00 1.306536902519e+00 1.306883893480e+00 1.307076498088e+00 1.307111162977e+00 1.307006187091e+00 1.306723071338e+00 1.306303384949e+00 1.305704097731e+00 1.304952818872e+00 1.304033400716e+00 1.302940500561e+00 1.301693216607e+00 1.300254563511e+00 1.298666000957e+00 1.296883768431e+00 1.294937904368e+00 1.292811726530e+00 1.290501826170e+00 1.288025550621e+00 1.285350379660e+00 1.282513284371e+00 1.279476842594e+00 1.276269404830e+00 1.272874942503e+00 1.269292104544e+00 1.265536221379e+00 1.261581090634e+00 1.257459999235e+00 1.253138019661e+00 1.248645879316e+00 1.243966874088e+00 1.239103401712e+00 1.234069121308e+00 1.228841862757e+00 1.223454485399e+00 1.217875099301e+00 1.212135322391e+00 1.206218613978e+00 1.200131912695e+00 1.193889566002e+00 1.187471176255e+00 1.180910368021e+00 1.174180516621e+00 1.167310870442e+00 1.160291345836e+00 1.153128621828e+00 1.145838983769e+00 1.138406048919e+00 1.130864068883e+00 1.123191483103e+00 1.115418172235e+00 1.107538111409e+00 1.099559182309e+00 1.091500325681e+00 1.083351688134e+00 1.075146018170e+00 1.066867459533e+00 1.058546344736e+00 1.050181642664e+00 1.041786010982e+00 1.033377617213e+00 1.024954453704e+00 1.016546068992e+00 1.008147712850e+00 9.997879018659e-01 9.914687558628e-01 9.832093504937e-01 9.750265767774e-01 9.669260343969e-01 9.589380394981e-01 9.510589233030e-01 9.433241123189e-01 9.357359117257e-01 9.283147835994e-01 9.210862854504e-01 9.140465120039e-01 9.072382710483e-01 9.006559505915e-01 8.943312591319e-01 8.882763936505e-01 8.825002873279e-01 8.770393233932e-01 8.718845926124e-01 8.670719374156e-01 8.626059501014e-01 8.585032779740e-01 8.547822591210e-01 8.514469754048e-01 8.485206753542e-01 8.460022798287e-01 8.439131631418e-01 8.422529349089e-01 8.410362560014e-01 8.402675626216e-01 8.399449645924e-01 8.400876124309e-01 8.406769735013e-01 8.417360826483e-01 8.432467751891e-01 8.452149926086e-01 8.476415250086e-01 8.505059990451e-01 8.538263151288e-01 8.575696610847e-01 8.617480816984e-01 8.663400320776e-01 8.713358068802e-01 8.767347803541e-01 8.825030568117e-01 8.886526520659e-01 8.951445407864e-01 9.019824921297e-01 9.091431032044e-01 9.166052235831e-01 9.243661098080e-01 9.323884747833e-01 9.406769412702e-01 9.491930015091e-01 9.579329524569e-01 9.668701911267e-01 9.759857751535e-01 9.852666681162e-01 9.946811570719e-01 1.004227420925e+00 1.013861754428e+00 1.023587738387e+00 1.033368884619e+00 1.043188398304e+00 1.053033492998e+00 1.062865281928e+00 1.072686082726e+00 1.082451035676e+00 1.092157366356e+00 1.101773242521e+00 1.111278626646e+00 1.120655947818e+00 1.129872771011e+00 1.138924453422e+00 1.147767913821e+00 1.156401366837e+00 1.164786045011e+00 1.172909210488e+00 1.180750912728e+00 1.188277167827e+00 1.195486026399e+00 1.202334419664e+00 1.208822345925e+00 1.214912647467e+00 1.220597120287e+00 1.225853642084e+00 1.230655818593e+00 1.235004724608e+00 1.238858184667e+00 1.242226246977e+00 1.245074449587e+00 1.247398324456e+00 1.249186592605e+00 1.250417993223e+00 1.251099846682e+00 1.251203312899e+00 1.250743430900e+00 1.249695698216e+00 1.248069675172e+00 1.245860012252e+00 1.243057792300e+00 1.239684764606e+00 1.235718787264e+00 1.231189040660e+00 1.226084271561e+00 1.220422767778e+00 1.214210923336e+00 1.207457071319e+00 1.200184119946e+00 1.192389895318e+00 1.184109332127e+00 1.175339698640e+00 1.166113323497e+00 1.156441707714e+00 1.146342713194e+00 1.135843001569e+00 1.124950331514e+00 1.113702790304e+00 1.102102076691e+00 1.090187166739e+00 1.077965591872e+00 1.065467485819e+00 1.052714115939e+00 1.039721462408e+00 1.026528855410e+00 1.013135966890e+00 9.995967360748e-01 9.859159361224e-01 9.721355752195e-01 9.582876097933e-01 9.443948359241e-01 9.305188542903e-01 9.166760047136e-01 9.029388804572e-01 8.893434798439e-01 8.759608341034e-01 8.628548897465e-01 8.500904561179e-01 8.377662239598e-01 8.259470029080e-01 8.147510339211e-01 8.042583477083e-01 7.945902938414e-01 7.858457601249e-01 7.781371269268e-01 7.715809743154e-01 7.662641313148e-01 7.623057251119e-01 7.597670916604e-01 7.587395623214e-01 7.592587163344e-01 7.613647004569e-01 7.650677674729e-01 7.703382701690e-01 7.771580692166e-01 7.854363604170e-01 7.951136306614e-01 8.060637460204e-01 8.181761595882e-01 8.313140652779e-01 8.453255739624e-01 8.600726606418e-01 8.753852720431e-01 8.911276719477e-01 9.071339338070e-01 9.232753686276e-01 9.394088451100e-01 9.554118186474e-01 9.711783680787e-01 9.865979420985e-01 1.001604037425e+00 1.016110173466e+00 1.030078919988e+00 1.043462729189e+00 1.056242171345e+00 1.068412607652e+00 1.079971048202e+00 1.090946385744e+00 1.101349932119e+00 1.111232163565e+00 1.120620763114e+00 1.129564201285e+00 1.138105269498e+00 1.146279508221e+00 1.154128870942e+00 1.161664839507e+00 1.168918906713e+00 1.175874721501e+00 1.182533210515e+00 1.188855326187e+00 1.194797922805e+00 1.198361188592e+00 1.200329920570e+00 1.201499455801e+00 1.202830430971e+00 1.205042419049e+00 1.208336189286e+00 1.212292248010e+00 1.216007435175e+00 1.218444198377e+00 1.218821828866e+00 1.216870128430e+00 1.212911058821e+00 1.207740027086e+00 1.202277598292e+00 1.197214926519e+00 1.192744269829e+00 1.188473965003e+00 1.183586221018e+00 1.177182956535e+00 1.168631175035e+00 1.157813233430e+00 1.145196587147e+00 1.131671200966e+00 1.118222004886e+00 1.105580655593e+00 1.093967076390e+00 1.083021586575e+00 1.072008290553e+00 1.060145886382e+00 1.046940155701e+00 1.032412590726e+00 1.017130881671e+00 1.001985019434e+00 9.878494373253e-01 9.752492943618e-01 9.641397638914e-01 9.539176677509e-01 9.437053001884e-01 9.326900933431e-01 9.204480982108e-01 9.071257900636e-01 8.933825762219e-01 8.801072821616e-01 8.680828399543e-01 8.576894826732e-01 8.487529045730e-01 8.406980300593e-01 8.328755315942e-01 8.249039515480e-01 8.169360334507e-01 8.097117940081e-01 8.043277885693e-01 8.018493363094e-01 8.029239481072e-01 8.075175576024e-01 8.149586169808e-01 8.242576684789e-01 8.344997929448e-01 8.451737978086e-01 8.563144173865e-01 8.683694314701e-01 8.818811479032e-01 8.971395006385e-01 9.139431865690e-01 9.315574685215e-01 9.489468604392e-01 9.651310655184e-01 9.794811601636e-01 9.919418316867e-01 1.003023849844e+00 1.013572939403e+00 1.024430060297e+00 1.036124884901e+00 1.048672693382e+00 1.061600770622e+00 1.074219008499e+00 1.085925578396e+00 1.096459034903e+00 1.106010831309e+00 1.115075800583e+00 1.124121118501e+00 1.133307495097e+00 1.140291925275e+00 1.137568902627e+00 1.100065379131e+00 1.031020683085e+00 9.635369220757e-01 9.360322547346e-01 9.639598919773e-01 1.025431779875e+00 1.081548826279e+00 1.102780672777e+00 1.080174125631e+00 1.026497989551e+00 9.715322071920e-01 9.476738898087e-01 9.666940772465e-01 1.009160513903e+00 1.041288701196e+00 1.037614754355e+00 9.924378506762e-01 9.227486304403e-01 8.641987497467e-01 8.530733388286e-01 8.955041148886e-01 9.602159514353e-01 1.005999437529e+00 1.005784226750e+00 9.548151652542e-01 8.718971624148e-01 7.965591291891e-01 7.720067983380e-01 8.090094247972e-01 8.736428497079e-01 9.207092991960e-01 9.224948952593e-01 8.766386298473e-01 8.066715686594e-01 7.564197563756e-01 7.648291576684e-01 8.278511460962e-01 9.022028467754e-01 9.438669012396e-01 9.296706195962e-01 8.626151029105e-01 7.737596566477e-01 7.181151357874e-01 7.410416383212e-01 8.276186903461e-01 9.198249775934e-01 9.675326791331e-01 9.470218185450e-01 8.632975346948e-01 7.533670665326e-01 6.863958452675e-01 7.224963102969e-01 8.387213897598e-01 9.599574404860e-01 1.027557912294e+00 1.013916431168e+00 9.209511547129e-01 7.827121947344e-01 6.726812056591e-01 6.788612631473e-01 8.001238177276e-01 9.486030275048e-01 1.051297556109e+00 1.073316796516e+00 1.011494922672e+00 8.927475068472e-01 7.762596544248e-01 7.395435013669e-01 8.103320184559e-01 9.303430795562e-01 1.027100791727e+00 1.059276885471e+00 1.018580650783e+00 9.267627683617e-01 8.332654641657e-01 7.988946329656e-01 8.467660449930e-01 9.361841266560e-01 1.008149970213e+00 1.025517273226e+00 9.811821359053e-01 8.975015939903e-01 8.226683957166e-01 8.092854706794e-01 8.677534068295e-01 9.545190077511e-01 1.016494291720e+00 1.022503197795e+00 9.699565166606e-01 8.851575294868e-01 8.188194266076e-01 8.200834237118e-01 8.893318969099e-01 9.774362063213e-01 1.032298738918e+00 1.025456314705e+00 9.573801920746e-01 8.588788129060e-01 7.882969056895e-01 8.005335203836e-01 8.892588233548e-01 9.938885397519e-01 1.056725298499e+00 1.047193468164e+00 9.642978533899e-01 8.389173410107e-01 7.376722116885e-01 7.387563390437e-01 8.475948364995e-01 9.896779920983e-01 1.094050237107e+00 1.122475703563e+00 1.067064922243e+00
 1.595526416478e+00 1.595432453152e+00 1.595335400492e+00 1.594942766535e+00 1.594158997958e+00 1.593143249481e+00 1.592181991848e+00 1.591511831390e+00 1.591192929522e+00 1.591084072465e+00 1.590907524587e+00 1.590409847386e+00 1.589532883925e+00 1.588459247899e+00 1.587490410543e+00 1.586857255774e+00 1.586583790786e+00 1.586472594303e+00 1.586222739370e+00 1.585600571303e+00 1.584612389082e+00 1.583503985907e+00 1.582594239667e+00 1.582063868851e+00 1.581852317237e+00 1.581714507574e+00 1.581363930411e+00 1.580636078555e+00 1.579596799193e+00 1.578514465032e+00 1.577698070698e+00 1.577281822966e+00 1.577136226907e+00 1.576964179167e+00 1.576492145431e+00 1.575653758326e+00 1.574610922470e+00 1.573646620221e+00 1.572977657456e+00 1.572628124696e+00 1.572431113022e+00 1.572146260177e+00 1.571595810478e+00 1.570752182330e+00 1.569744511955e+00 1.568795371613e+00 1.568099721145e+00 1.567700565130e+00 1.567451459272e+00 1.567105222138e+00 1.566468564393e+00 1.565517429122e+00 1.564409876200e+00 1.563391355109e+00 1.562648925368e+00 1.562202673004e+00 1.561888954027e+00 1.561457162220e+00 1.560709613203e+00 1.559624577544e+00 1.558383797816e+00 1.557287119592e+00 1.556564436205e+00 1.556209689474e+00 1.555960904275e+00 1.555473532730e+00 1.554565939111e+00 1.553342746959e+00 1.552126599071e+00 1.551229180274e+00 1.550739554221e+00 1.550476120519e+00 1.550129345514e+00 1.549476366196e+00 1.548496301009e+00 1.547349654494e+00 1.546266450445e+00 1.545419089810e+00 1.544849421881e+00 1.544450088335e+00 1.544009768071e+00 1.543319378598e+00 1.542293011464e+00 1.541040037065e+00 1.539825261928e+00 1.538913476056e+00 1.538387301217e+00 1.538063864495e+00 1.537613661026e+00 1.536789194593e+00 1.535588500041e+00 1.534264009523e+00 1.533145285148e+00 1.532414898212e+00 1.531996390010e+00 1.531620879487e+00 1.531005996838e+00 1.530035159881e+00 1.528805451716e+00 1.527557310188e+00 1.526523497725e+00 1.525798747963e+00 1.525297687356e+00 1.524807120241e+00 1.524113640771e+00 1.523117588030e+00 1.521886335342e+00 1.520622783360e+00 1.519551668986e+00 1.518795170335e+00 1.518294454486e+00 1.517828685934e+00 1.517136308663e+00 1.516073128656e+00 1.514713018207e+00 1.513332716757e+00 1.512242076473e+00 1.511577795300e+00 1.511193353023e+00 1.510740946229e+00 1.509895487765e+00 1.508590759650e+00 1.507067984690e+00 1.505722480512e+00 1.504831736186e+00 1.504361782655e+00 1.503998793992e+00 1.503363405030e+00 1.502258932100e+00 1.500803269167e+00 1.499337642341e+00 1.498197046813e+00 1.497488863481e+00 1.497036701670e+00 1.496502857641e+00 1.495616862036e+00 1.494343368848e+00 1.492896799721e+00 1.491590047700e+00 1.490622449883e+00 1.489963866454e+00 1.489390044613e+00 1.488639740477e+00 1.487581708065e+00 1.486288030455e+00 1.484962777810e+00 1.483807899374e+00 1.482900342843e+00 1.482157833334e+00 1.481407414455e+00 1.480495674710e+00 1.479382659558e+00 1.478144959449e+00 1.476919893586e+00 1.475821158615e+00 1.474874020410e+00 1.474010061696e+00 1.473121831138e+00 1.472129236091e+00 1.471015011292e+00 1.469834306419e+00 1.468665998334e+00 1.467568212325e+00 1.466555422864e+00 1.465588789343e+00 1.464613109319e+00 1.463581074328e+00 1.462477307096e+00 1.461326572581e+00 1.460171569362e+00 1.459054649504e+00 1.457990290569e+00 1.456963139865e+00 1.455935868293e+00 1.454873619391e+00 1.453768990373e+00 1.452634865959e+00 1.451499663625e+00 1.450386222394e+00 1.449300139136e+00 1.448231155086e+00 1.447158051577e+00 1.446068496214e+00 1.444960365989e+00 1.443842030599e+00 1.442724611493e+00 1.441614575758e+00 1.440509188571e+00 1.439402060339e+00 1.438291416134e+00 1.437178536536e+00 1.436067301856e+00 1.434954690894e+00 1.433836524056e+00 1.432709518792e+00 1.431572510541e+00 1.430433644480e+00 1.429298642183e+00 1.428169273160e+00 1.427038152105e+00 1.425900030933e+00 1.424751026960e+00 1.423595435787e+00 1.422440037698e+00 1.421290215954e+00 1.420141264531e+00 1.418988716222e+00 1.417828136400e+00 1.416663007497e+00 1.415499289725e+00 1.414340618971e+00 1.413185214091e+00 1.412026697552e+00 1.410863659612e+00 1.409695155317e+00 1.408527917432e+00 1.407363848839e+00 1.406203093960e+00 1.405040141686e+00 1.403872495499e+00 1.402698789784e+00 1.401525922555e+00 1.400354175471e+00 1.399181886430e+00 1.398006829970e+00 1.396828849053e+00 1.395650025253e+00 1.394469597949e+00 1.393289410246e+00 1.392108578944e+00 1.390924792976e+00 1.389742390712e+00 1.388562149944e+00 1.387381417940e+00 1.386199056815e+00 1.385013223104e+00 1.383825898574e+00 1.382640393852e+00 1.381457091304e+00 1.380271988180e+00 1.379082843758e+00 1.377891344354e+00 1.376699751797e+00 1.375510198265e+00 1.374322270498e+00 1.373131556032e+00 1.371939973611e+00 1.370748587348e+00 1.369558405674e+00 1.368368850698e+00 1.367180181518e+00 1.365991067407e+00 1.364801646405e+00 1.363612369697e+00 1.362423255585e+00 1.361232773452e+00 1.360043334099e+00 1.358857819002e+00 1.357673825874e+00 1.356487919847e+00 1.355302834875e+00 1.354116644234e+00 1.352933818000e+00 1.351755642155e+00 1.350577690698e+00 1.349397090073e+00 1.348216148348e+00 1.347036556673e+00 1.345859169651e+00 1.344685109440e+00 1.343509947573e+00 1.342335141084e+00 1.341162076107e+00 1.339991478342e+00 1.338821046458e+00 1.337652686236e+00 1.336485907131e+00 1.335320588120e+00 1.334156829580e+00 1.332995272992e+00 1.331832530050e+00 1.330673303307e+00 1.329517410782e+00 1.328363816673e+00 1.327211059974e+00 1.326058796605e+00 1.324907448883e+00 1.323760151415e+00 1.322618435585e+00 1.321479661499e+00 1.320341170584e+00 1.319206368734e+00 1.318072690512e+00 1.316940318080e+00 1.315811179125e+00 1.314687170964e+00 1.313565476184e+00 1.312448885282e+00 1.311335110584e+00 1.310222048756e+00 1.309113184005e+00 1.308007932106e+00 1.306905118524e+00 1.305806421118e+00 1.304712806307e+00 1.303622460081e+00 1.302535546199e+00 1.301451409528e+00 1.300370583944e+00 1.299293665471e+00 1.298221888679e+00 1.297154192029e+00 1.296092041293e+00 1.295033387596e+00 1.293978679234e+00 1.292927927705e+00 1.291882260078e+00 1.290839410733e+00 1.289801249185e+00 1.288770726535e+00 1.287744733029e+00 1.286722575988e+00 1.285706585610e+00 1.284693275008e+00 1.283685485758e+00 1.282683607858e+00 1.281688016131e+00 1.280699684934e+00 1.279715989850e+00 1.278735913454e+00 1.277761233730e+00 1.276793614778e+00 1.275831833328e+00 1.274876955341e+00 1.273929655481e+00 1.272987034509e+00 1.272048816128e+00 1.271117509521e+00 1.270191596159e+00 1.269273150908e+00 1.268364406091e+00 1.267458855503e+00 1.266560572073e+00 1.265668172991e+00 1.264782488999e+00 1.263904404446e+00 1.263032614384e+00 1.262168657052e+00 1.261312364533e+00 1.260462943537e+00 1.259618701761e+00 1.258782746783e+00 1.257955312136e+00 1.257136287681e+00 1.256324385626e+00 1.255520244478e+00 1.254721932914e+00 1.253932716482e+00 1.253153514643e+00 1.252381881473e+00 1.251618012013e+00 1.250863765629e+00 1.250116759992e+00 1.249379278057e+00 1.248649265520e+00 1.247929878397e+00 1.247219200540e+00 1.246516482846e+00 1.245822034642e+00 1.245137026663e+00 1.244461708958e+00 1.243795875087e+00 1.243140618958e+00 1.242493244036e+00 1.241855075891e+00 1.241226466642e+00 1.240607227514e+00 1.239999724703e+00 1.239400989958e+00 1.238812206972e+00 1.238232611921e+00 1.237663892397e+00 1.237104790965e+00 1.236556766376e+00 1.236019375292e+00 1.235491078892e+00 1.234974429653e+00 1.234468139882e+00 1.233972607947e+00 1.233487680190e+00 1.233013328834e+00 1.232550800823e+00 1.232098877044e+00 1.231658422137e+00 1.231228752580e+00 1.230810168655e+00 1.230403356071e+00 1.230007736842e+00 1.229624378268e+00 1.229252613041e+00 1.228891571990e+00 1.228543334223e+00 1.228205874910e+00 1.227882276365e+00 1.227570453811e+00 1.227270174870e+00 1.226982015775e+00 1.226704761865e+00 1.226441995494e+00 1.226190842423e+00 1.225952386089e+00 1.225725216677e+00 1.225511760053e+00 1.225309283352e+00 1.225120088052e+00 1.224945608285e+00 1.224782314153e+00 1.224631588893e+00 1.224494372449e+00 1.224368869223e+00 1.224258330146e+00 1.224161410483e+00 1.224076101834e+00 1.224005261505e+00 1.223947261009e+00 1.223902482714e+00 1.223871556004e+00 1.223854118391e+00 1.223850796815e+00 1.223860628725e+00 1.223883496965e+00 1.223921108361e+00 1.223971234548e+00 1.224036394949e+00 1.224114884355e+00 1.224207297664e+00 1.224312877597e+00 1.224433280199e+00 1.224568242453e+00 1.224716567542e+00 1.224878911258e+00 1.225055327878e+00 1.225246300062e+00 1.225451828343e+00 1.225670501744e+00 1.225904303260e+00 1.226151942826e+00 1.226413999582e+00 1.226690842859e+00 1.226982180715e+00 1.227286954308e+00 1.227606578988e+00 1.227940761444e+00 1.228288849983e+00 1.228651496916e+00 1.229028962619e+00 1.229421451360e+00 1.229827303157e+00 1.230248370782e+00 1.230683104571e+00 1.231133599119e+00 1.231598131944e+00 1.232076358231e+00 1.232570513731e+00 1.233077663318e+00 1.233601073548e+00 1.234138220658e+00 1.234689476970e+00 1.235254845536e+00 1.235835346243e+00 1.236430043810e+00 1.237038921708e+00 1.237663297125e+00 1.238300386185e+00 1.238952897631e+00 1.239619522456e+00 1.240301984142e+00 1.240996466822e+00 1.241706526530e+00 1.242431048038e+00 1.243168696084e+00 1.243921284168e+00 1.244687557738e+00 1.245468765219e+00 1.246263732981e+00 1.247072901511e+00 1.247894731846e+00 1.248731559698e+00 1.249582802799e+00 1.250445511615e+00 1.251324011318e+00 1.252216064358e+00 1.253120922948e+00 1.254040639719e+00 1.254971762229e+00 1.255917726907e+00 1.256877770788e+00 1.257849135171e+00 1.258835639407e+00 1.259834523484e+00 1.260845756573e+00 1.261871722862e+00 1.262908705541e+00 1.263959502198e+00 1.265023291875e+00 1.266099505102e+00 1.267187436515e+00 1.268289297331e+00 1.269402921917e+00 1.270529104817e+00 1.271665626753e+00 1.272816482639e+00 1.273979140733e+00 1.275153237155e+00 1.276339483323e+00 1.277536800906e+00 1.278745555206e+00 1.279966322924e+00 1.281197902434e+00 1.282441862862e+00 1.283695811850e+00 1.284960331407e+00 1.286237422833e+00 1.287523475602e+00 1.288820475357e+00 1.290129463844e+00 1.291446132207e+00 1.292775386771e+00 1.294114166335e+00 1.295461384869e+00 1.296820179226e+00 1.298186313806e+00 1.299564883117e+00 1.300952110836e+00 1.302346854264e+00 1.303750590359e+00 1.305164662717e+00 1.306587703919e+00 1.308018236531e+00 1.309457508122e+00 1.310905234945e+00 1.312360837225e+00 1.313824245404e+00 1.315295890007e+00 1.316775608182e+00 1.318261473217e+00 1.319755579271e+00 1.321255915921e+00 1.322765130254e+00 1.324279097393e+00 1.325799546068e+00 1.327328067813e+00 1.328861399833e+00 1.330401432502e+00 1.331947338963e+00 1.333498685955e+00 1.335056162562e+00 1.336617939728e+00 1.338185123221e+00 1.339756890362e+00 1.341332851998e+00 1.342914612811e+00 1.344500265222e+00 1.346089894017e+00 1.347682640044e+00 1.349280018886e+00 1.350881451650e+00 1.352484928157e+00 1.354091320052e+00 1.355700948257e+00 1.357313108079e+00 1.358929646106e+00 1.360546780217e+00 1.362165352963e+00 1.363786904148e+00 1.365408960918e+00 1.367033498119e+00 1.368657915639e+00 1.370284050709e+00 1.371911243891e+00 1.373537476727e+00 1.375165377165e+00 1.376792491541e+00 1.378418892809e+00 1.380046122788e+00 1.381672284058e+00 1.383296515067e+00 1.384920261827e+00 1.386542744911e+00 1.388163808878e+00 1.389783146334e+00 1.391399516185e+00 1.393014060687e+00 1.394626404965e+00 1.396236372483e+00 1.397841861518e+00 1.399443639495e+00 1.401043382802e+00 1.402637562185e+00 1.404229696746e+00 1.405816663544e+00 1.407399718661e+00 1.408976258600e+00 1.410548137746e+00 1.412115786132e+00 1.413677455184e+00 1.415232936634e+00 1.416782749311e+00 1.418326339728e+00 1.419861822042e+00 1.421392007901e+00 1.422914484608e+00 1.424430426886e+00 1.425937595901e+00 1.427436350826e+00 1.428928653417e+00 1.430410544689e+00 1.431885888694e+00 1.433350842968e+00 1.434806032583e+00 1.436252573551e+00 1.437688258846e+00 1.439116121543e+00 1.440532083771e+00 1.441937186545e+00 1.443333725545e+00 1.444714878576e+00 1.446087653183e+00 1.447449278105e+00 1.448797188234e+00 1.450133106114e+00 1.451456272939e+00 1.452768623174e+00 1.454065546590e+00 1.455350181633e+00 1.456620299226e+00 1.457877818714e+00 1.459120613895e+00 1.460348316482e+00 1.461562412071e+00 1.462760560545e+00 1.463943513356e+00 1.465111363937e+00 1.466262454865e+00 1.467398578816e+00 1.468517507685e+00 1.469619966341e+00 1.470705343935e+00 1.471772753382e+00 1.472823279320e+00 1.473855982473e+00 1.474870101771e+00 1.475866924606e+00 1.476843538072e+00 1.477802348219e+00 1.478741746176e+00 1.479661297745e+00 1.480561222352e+00 1.481440920227e+00 1.482301023212e+00 1.483138932632e+00 1.483956552237e+00 1.484753605051e+00 1.485528646042e+00 1.486281655623e+00 1.487012120616e+00 1.487721973963e+00 1.488407829457e+00 1.489071612279e+00 1.489711482762e+00 1.490328022159e+00 1.490920834422e+00 1.491489877128e+00 1.492035551641e+00 1.492555163245e+00 1.493050779440e+00 1.493521946531e+00 1.493965676682e+00 1.494385320231e+00 1.494778958343e+00 1.495145896706e+00 1.495487257649e+00 1.495800835318e+00 1.496088731016e+00 1.496347602755e+00 1.496580026171e+00 1.496785343204e+00 1.496961690379e+00 1.497110941802e+00 1.497229730478e+00 1.497321109488e+00 1.497383908452e+00 1.497416547661e+00 1.497419612061e+00 1.497393103157e+00 1.497337404340e+00 1.497249105300e+00 1.497132359299e+00 1.496984763781e+00 1.496805113018e+00 1.496595461622e+00 1.496352161294e+00 1.496080336893e+00 1.495774226004e+00 1.495436247244e+00 1.495066085692e+00 1.494663264438e+00 1.494229517244e+00 1.493759202290e+00 1.493258451488e+00 1.492722114191e+00 1.492153976146e+00 1.491551768361e+00 1.490912835656e+00 1.490242809609e+00 1.489536774647e+00 1.488796390829e+00 1.488021637354e+00 1.487210145472e+00 1.486365306796e+00 1.485482637901e+00 1.484567437023e+00 1.483613949568e+00 1.482625795171e+00 1.481600878938e+00 1.480539340691e+00 1.479443053469e+00 1.478307283693e+00 1.477136881268e+00 1.475928389846e+00 1.474682742470e+00 1.473401458656e+00 1.472079918384e+00 1.470724646428e+00 1.469327629792e+00 1.467896468878e+00 1.466425654818e+00 1.464916420075e+00 1.463371124849e+00 1.461784475102e+00 1.460163121108e+00 1.458500276859e+00 1.456800337052e+00 1.455061122740e+00 1.453282338248e+00 1.451467449863e+00 1.449610448352e+00 1.447718142969e+00 1.445783072311e+00 1.443812402502e+00 1.441801720678e+00 1.439749707208e+00 1.437662814352e+00 1.435533086044e+00 1.433367973964e+00 1.431158818874e+00 1.428913826431e+00 1.426628772235e+00 1.424303153584e+00 1.421941284471e+00 1.419535279528e+00 1.417096263040e+00 1.414613352951e+00 1.412093946071e+00 1.409534843239e+00 1.406935228602e+00 1.404300880335e+00 1.401621061882e+00 1.398910803277e+00 1.396154869568e+00 1.393364121213e+00 1.390534462953e+00 1.387663744340e+00 1.384760076499e+00 1.381811188095e+00 1.378831807123e+00 1.375808785998e+00 1.372751096801e+00 1.369655524310e+00 1.366520626483e+00 1.363353567647e+00 1.360142870713e+00 1.356903007149e+00 1.353619656320e+00 1.350304756303e+00 1.346952990984e+00 1.343562321583e+00 1.340143466299e+00 1.336679977404e+00 1.333190609565e+00 1.329658425893e+00 1.326098145470e+00 1.322501820429e+00 1.318868828579e+00 1.315209710484e+00 1.311508069299e+00 1.307784468111e+00 1.304019575340e+00 1.300228516214e+00 1.296405387721e+00 1.292546965057e+00 1.288667837401e+00 1.284745769833e+00 1.280806559913e+00 1.276828597713e+00 1.272827103657e+00 1.268796906484e+00 1.264736010821e+00 1.260656623120e+00 1.256538139125e+00 1.252406811743e+00 1.248239768644e+00 1.244054459412e+00 1.239844065579e+00 1.235606348423e+00 1.231355328434e+00 1.227069537759e+00 1.222775062206e+00 1.218449807156e+00 1.214110254666e+00 1.209751249899e+00 1.205369752634e+00 1.200978745956e+00 1.196559656332e+00 1.192136890243e+00 1.187686815865e+00 1.183232004403e+00 1.178760084200e+00 1.174273148508e+00 1.169782697472e+00 1.165269453471e+00 1.160760677631e+00 1.156230174382e+00 1.151701212376e+00 1.147162522315e+00 1.142615541296e+00 1.138070546658e+00 1.133510562224e+00 1.128963529417e+00 1.124399554598e+00 1.119847638919e+00 1.115290794810e+00 1.110734908032e+00 1.106190196731e+00 1.101637912025e+00 1.097106299489e+00 1.092566983038e+00 1.088048997696e+00 1.083533415717e+00 1.079028626500e+00 1.074543922043e+00 1.070060320484e+00 1.065607736510e+00 1.061155240159e+00 1.056734435729e+00 1.052325606858e+00 1.047938647448e+00 1.043580358108e+00 1.039234054679e+00 1.034930363792e+00 1.030635733744e+00 1.026385255661e+00 1.022155460019e+00 1.017960889245e+00 1.013804153000e+00 1.009670780452e+00 1.005591698926e+00 1.001531382231e+00 9.975283331178e-01 9.935556301256e-01 9.896318826427e-01 9.857568780522e-01 9.819170494578e-01 9.781432225851e-01 9.744006527241e-01 9.707283493146e-01 9.670974720125e-01 9.635283981639e-01 9.600184159910e-01 9.565584852338e-01 9.531744292650e-01 9.498355401148e-01 9.465796759288e-01 9.433728535084e-01 9.402450955976e-01 9.371844717779e-01 9.341900544312e-01 9.312808779565e-01 9.284293749377e-01 9.256723272264e-01 9.229778349435e-01 9.203742644165e-01 9.178476057754e-01 9.154011064280e-01 9.130477241980e-01 9.107664879708e-01 9.085885854262e-01 9.064845379050e-01 9.044822053459e-01 9.025663362797e-01 9.007401923739e-01 8.990177631401e-01 8.973763878817e-01 8.958484556991e-01 8.944029928111e-01 8.930675552290e-01 8.918261827131e-01 8.906851363210e-01 8.896526503451e-01 8.887109466847e-01 8.878884574742e-01 8.871534899807e-01 8.865362783247e-01 8.860164637385e-01 8.856056951623e-01 8.853039296916e-01 8.850998012007e-01 8.850166667511e-01 8.850262647435e-01 8.851563909328e-01 8.853852197796e-01 8.857272911416e-01 8.861761555135e-01 8.867272190117e-01 8.873966644976e-01 8.881606340111e-01 8.890438461236e-01 8.900240703044e-01 8.911161822584e-01 8.923132251200e-01 8.936098497799e-01 8.950204397425e-01 8.965226267792e-01 8.981394174189e-01 8.998498115897e-01 9.016661777747e-01 9.035808530472e-01 9.055928109609e-01 9.077083740139e-01 9.099117678034e-01 9.122202408385e-01 9.146156912527e-01 9.171086211001e-01 9.196908003357e-01 9.223623742355e-01 9.251270195522e-01 9.279716276747e-01 9.309090913912e-01 9.339251469525e-01 9.370281877131e-01 9.402093904231e-01 9.434696259026e-01 9.468098524827e-01 9.502214237181e-01 9.537125217464e-01 9.572700058949e-01 9.609015605405e-01 9.645995752767e-01 9.683635620250e-01 9.721949039183e-01 9.760846790189e-01 9.800387110880e-01 9.840490415622e-01 9.881182255249e-01 9.922415720248e-01 9.964162819118e-01 1.000644777977e+00 1.004918319007e+00 1.009242492285e+00 1.013609901689e+00 1.018019479799e+00 1.022470187457e+00 1.026957847486e+00 1.031484360135e+00 1.036042839139e+00 1.040635307805e+00 1.045257604326e+00 1.049906687334e+00 1.054584171045e+00 1.059282011326e+00 1.064003970713e+00 1.068744622314e+00 1.073502749181e+00 1.078277956964e+00 1.083061776042e+00 1.087861529173e+00 1.092665195948e+00 1.097479177681e+00 1.102294639170e+00 1.107112995737e+00 1.111931618267e+00 1.116744886807e+00 1.121558603416e+00 1.126358828248e+00 1.131155632309e+00 1.135936156726e+00 1.140705063501e+00 1.145457923781e+00 1.150189712778e+00 1.154905749421e+00 1.159592911607e+00 1.164260383305e+00 1.168893647686e+00 1.173500332022e+00 1.178073921179e+00 1.182608986206e+00 1.187114253790e+00 1.191568578238e+00 1.195991398324e+00 1.200360033593e+00 1.204687958708e+00 1.208964151533e+00 1.213183688758e+00 1.217359130581e+00 1.221462817117e+00 1.225522244157e+00 1.229506040462e+00 1.233433476684e+00 1.237290502401e+00 1.241072759867e+00 1.244794734316e+00 1.248424918399e+00 1.251994239565e+00 1.255468491086e+00 1.258869075340e+00 1.262182520974e+00 1.265400228773e+00 1.268540591948e+00 1.271568976480e+00 1.274520940573e+00 1.277356502175e+00 1.280101491916e+00 1.282739277634e+00 1.285262992109e+00 1.287691668156e+00 1.289988211747e+00 1.292189448205e+00 1.294255099888e+00 1.296211276309e+00 1.298039928997e+00 1.299736770318e+00 1.301319467669e+00 1.302749661617e+00 1.304068141366e+00 1.305230676083e+00 1.306265361758e+00 1.307154330407e+00 1.307893496435e+00 1.308498460067e+00 1.308934284955e+00 1.309240245482e+00 1.309371435717e+00 1.309358904417e+00 1.309182302872e+00 1.308839153641e+00 1.308347350916e+00 1.307668287502e+00 1.306843749012e+00 1.305829738885e+00 1.304656381350e+00 1.303307272980e+00 1.301775430631e+00 1.300081516891e+00 1.298189665750e+00 1.296138566736e+00 1.293888714979e+00 1.291467954976e+00 1.288860791264e+00 1.286063457079e+00 1.283093738066e+00 1.279920287709e+00 1.276580884122e+00 1.273036894315e+00 1.269318237896e+00 1.265407949018e+00 1.261307135603e+00 1.257030407031e+00 1.252552706948e+00 1.247906427221e+00 1.243060424812e+00 1.238043442220e+00 1.232838396425e+00 1.227451863112e+00 1.221895239899e+00 1.216149273793e+00 1.210244768935e+00 1.204153406548e+00 1.197906402600e+00 1.191486997604e+00 1.184906405060e+00 1.178174742679e+00 1.171277483565e+00 1.164246838913e+00 1.157056785516e+00 1.149739871518e+00 1.142282510262e+00 1.134698453912e+00 1.126999946693e+00 1.119175461713e+00 1.111259981504e+00 1.103229020184e+00 1.095118589501e+00 1.086919991409e+00 1.078647189421e+00 1.070316592962e+00 1.061920377693e+00 1.053494253771e+00 1.045020826774e+00 1.036535391158e+00 1.028035846949e+00 1.019536359136e+00 1.011057652608e+00 1.002597924723e+00 9.941897650019e-01 9.858258841536e-01 9.775414145581e-01 9.693356178340e-01 9.612306058072e-01 9.532451888356e-01 9.453819536287e-01 9.376794564198e-01 9.301270529496e-01 9.227675038795e-01 9.155989353039e-01 9.086428539095e-01 9.019286627065e-01 8.954486089814e-01 8.892477862260e-01 8.833181072877e-01 8.776930753102e-01 8.723840371821e-01 8.673975841718e-01 8.627672782579e-01 8.584866327443e-01 8.545876616205e-01 8.510715908898e-01 8.479549763024e-01 8.452494529041e-01 8.429614426213e-01 8.411078393687e-01 8.396835802206e-01 8.387111025801e-01 8.381792063573e-01 8.381049782328e-01 8.384836911406e-01 8.393137610904e-01 8.406086075545e-01 8.423446914508e-01 8.445423180019e-01 8.471777135017e-01 8.502556180520e-01 8.537707342557e-01 8.577015385200e-01 8.620607486538e-01 8.668122702983e-01 8.719688273625e-01 8.775027720832e-01 8.834046328554e-01 8.896700972079e-01 8.962652195281e-01 9.032002823521e-01 9.104353136469e-01 9.179734011386e-01 9.257889073558e-01 9.338638040599e-01 9.421912172971e-01 9.507391132280e-01 9.595070928977e-01 9.684606596992e-01 9.775981800868e-01 9.868872499447e-01 9.963184083554e-01 1.005873546275e+00 1.015524747285e+00 1.025270958887e+00 1.035069973988e+00 1.044927593798e+00 1.054805214754e+00 1.064690761880e+00 1.074570712107e+00 1.084409933108e+00 1.094210489546e+00 1.103928695542e+00 1.113563638023e+00 1.123082875593e+00 1.132471612112e+00 1.141710970436e+00 1.150769652556e+00 1.159642778900e+00 1.168290025995e+00 1.176711715184e+00 1.184868380251e+00 1.192748676373e+00 1.200331943918e+00 1.207588487611e+00 1.214512312776e+00 1.221065899846e+00 1.227248260911e+00 1.233020153098e+00 1.238379077957e+00 1.243297551307e+00 1.247755891749e+00 1.251750638845e+00 1.255241656264e+00 1.258241465257e+00 1.260712485267e+00 1.262653545848e+00 1.264052200637e+00 1.264888474701e+00 1.265169120559e+00 1.264863729585e+00 1.263992113141e+00 1.262524563687e+00 1.260473070833e+00 1.257832971746e+00 1.254595167562e+00 1.250777369612e+00 1.246362575204e+00 1.241374249831e+00 1.235802986148e+00 1.229667293932e+00 1.222970556919e+00 1.215721528831e+00 1.207940928123e+00 1.199627119395e+00 1.190812502573e+00 1.181493828119e+00 1.171703024858e+00 1.161446608174e+00 1.150746203939e+00 1.139624711996e+00 1.128090174908e+00 1.116179705733e+00 1.103892830907e+00 1.091271671352e+00 1.078321281583e+00 1.065075876254e+00 1.051553967015e+00 1.037775397872e+00 1.023783676848e+00 1.009581374420e+00 9.952275581710e-01 9.807295322113e-01 9.661387976435e-01 9.514916598618e-01 9.368225192935e-01 9.221986421160e-01 9.076495471569e-01 8.932583338560e-01 8.790690360220e-01 8.651673869349e-01 8.516285572943e-01 8.385305086868e-01 8.259813218653e-01 8.140574373283e-01 8.028851881219e-01 7.925508264647e-01 7.831797980940e-01 7.748715908327e-01 7.677344801190e-01 7.618749691558e-01 7.573711719986e-01 7.543234108345e-01 7.527684617241e-01 7.527762952360e-01 7.543494705147e-01 7.575001974515e-01 7.622043932075e-01 7.684065721067e-01 7.760560283606e-01 7.850398135309e-01 7.952771615052e-01 8.066274331560e-01 8.189712511622e-01 8.321677483863e-01 8.460667988448e-01 8.605398895272e-01 8.754290010554e-01 8.906143424891e-01 9.059533798924e-01 9.213394584546e-01 9.366542496940e-01 9.518049033753e-01 9.667130660134e-01 9.812968475824e-01 9.955163141130e-01 1.009310678343e+00 1.022666893782e+00 1.035558208040e+00 1.047981190387e+00 1.059944740604e+00 1.071452736380e+00 1.082537694750e+00 1.093207695429e+00 1.103505980186e+00 1.113447134164e+00 1.123060646364e+00 1.132366064647e+00 1.141372538637e+00 1.150092204543e+00 1.158508614464e+00 1.166619663674e+00 1.174378960400e+00 1.181760549811e+00 1.188699231938e+00 1.195134347199e+00 1.198987988123e+00 1.201154633790e+00 1.202431759817e+00 1.203770511872e+00 1.205893095052e+00 1.209003855774e+00 1.212693517666e+00 1.216070376132e+00 1.218114373768e+00 1.218059735422e+00 1.215649934520e+00 1.211224521880e+00 1.205592698985e+00 1.199692390494e+00 1.194229649265e+00 1.189416295043e+00 1.184874946293e+00 1.179804953166e+00 1.173321872298e+00 1.164810507388e+00 1.154166287386e+00 1.141870660608e+00 1.128819525268e+00 1.115999355846e+00 1.104134268330e+00 1.093427179283e+00 1.083501263013e+00 1.073598988599e+00 1.062926719662e+00 1.050974240855e+00 1.037751199695e+00 1.023808211707e+00 1.010002928725e+00 9.971762167592e-01 9.858160434092e-01 9.758359929890e-01 9.666122166071e-01 9.572512300909e-01 9.469431512704e-01 9.352699935478e-01 9.223877164806e-01 9.089627144269e-01 8.958855768573e-01 8.839523787846e-01 8.735571448239e-01 8.645459017093e-01 8.563658547560e-01 8.483883632628e-01 8.402420808359e-01 8.320725394430e-01 8.246001439074e-01 8.188919375604e-01 8.159791511295e-01 8.164813675315e-01 8.203511674938e-01 8.269082461595e-01 8.351589460778e-01 8.441871242267e-01 8.534736301267e-01 8.630539470757e-01 8.733852563503e-01 8.850360120114e-01 8.983469870497e-01 9.131693505021e-01 9.288217375520e-01 9.443114532135e-01 9.586789594863e-01 9.713033720015e-01 9.821266295366e-01 9.916540255664e-01 1.000725905619e+00 1.010184937540e+00 1.020568241095e+00 1.031892165954e+00 1.043688550675e+00 1.055263984941e+00 1.066009370253e+00 1.075654972777e+00 1.084388641094e+00 1.092705526669e+00 1.101065082857e+00 1.109570684978e+00 1.116606751776e+00 1.117295277135e+00 1.090549852380e+00 1.027045720804e+00 9.586960461894e-01 9.245402982397e-01 9.446979585208e-01 1.002287325468e+00 1.059597142017e+00 1.085440923051e+00 1.068365409808e+00 1.018734781999e+00 9.647390945773e-01 9.390716062667e-01 9.559611170234e-01 9.983945179541e-01 1.032972446418e+00 1.032976247060e+00 9.908246836331e-01 9.217104918795e-01 8.605528899829e-01 8.454360972583e-01 8.861299044675e-01 9.531422459856e-01 1.004328296677e+00 1.010709359319e+00 9.656340971190e-01 8.862807973215e-01 8.112318599424e-01 7.846361945895e-01 8.204640876348e-01 8.870318906318e-01 9.384787078779e-01 9.450342313490e-01 9.021046448678e-01 8.313351194209e-01 7.761514470581e-01 7.787560559438e-01 8.403236385194e-01 9.189484015627e-01 9.682187954297e-01 9.615547196319e-01 8.983803046383e-01 8.060163105287e-01 7.375183327969e-01 7.443442966207e-01 8.226983530528e-01 9.171154399977e-01 9.735672632133e-01 9.637751126149e-01 8.883566881096e-01 7.792779642697e-01 7.010657982733e-01 7.188480999248e-01 8.236499071331e-01 9.439981908450e-01 1.017485265573e+00 1.012373832556e+00 9.268550095106e-01 7.909740333183e-01 6.740961206201e-01 6.669820560976e-01 7.807413202217e-01 9.303290930016e-01 1.038806661079e+00 1.067646574455e+00 1.010539758939e+00 8.912773485399e-01 7.666669440665e-01 7.173930871125e-01 7.815325861897e-01 9.037202924824e-01 1.006973590115e+00 1.045854949020e+00 1.009049588763e+00 9.159926678723e-01 8.156291279424e-01 7.732118037052e-01 8.195374962537e-01 9.148888802202e-01 9.957914158928e-01 1.020900904993e+00 9.799536902538e-01 8.932158733728e-01 8.096239238602e-01 7.885810301141e-01 8.488199483863e-01 9.464494908343e-01 1.022787246771e+00 1.041300835708e+00 9.947145647963e-01 9.051611902711e-01 8.222609006797e-01 8.037759521899e-01 8.649228181895e-01 9.605316552620e-01 1.032747113847e+00 1.046121481319e+00 9.944345281049e-01 9.011234080701e-01 8.177063969292e-01 8.029621115106e-01 8.695872927512e-01 9.685390253682e-01 1.040082560363e+00 1.047996612508e+00 9.855652155338e-01 8.770776003150e-01 7.797574607656e-01 7.655174611177e-01 8.528414600828e-01 9.828016009635e-01 1.086132859805e+00 1.120861334407e+00 1.074690268125e+00
 1.560524715009e+00 1.560377577946e+00 1.560226774153e+00 1.559785654882e+00 1.558958664074e+00 1.557904138108e+00 1.556905152324e+00 1.556192849684e+00 1.555826845553e+00 1.555664796862e+00 1.555435272871e+00 1.554891727971e+00 1.553973399527e+00 1.552862276970e+00 1.551854786002e+00 1.551178810319e+00 1.550856570168e+00 1.550694712795e+00 1.550392190118e+00 1.549724943461e+00 1.548698086866e+00 1.547554285737e+00 1.546606935829e+00 1.546034094600e+00 1.545773831559e+00 1.545584516569e+00 1.545182886682e+00 1.544411785820e+00 1.543336704830e+00 1.542221458074e+00 1.541367854461e+00 1.540907850824e+00 1.540713036525e+00 1.540488133940e+00 1.539967868820e+00 1.539088945847e+00 1.538013043423e+00 1.537016756270e+00 1.536308887109e+00 1.535911743715e+00 1.535661915346e+00 1.535324093955e+00 1.534729476307e+00 1.533847209691e+00 1.532803768250e+00 1.531817477611e+00 1.531077728036e+00 1.530629109632e+00 1.530328525632e+00 1.529933478528e+00 1.529252072006e+00 1.528259346014e+00 1.527114655010e+00 1.526059009319e+00 1.525275671411e+00 1.524782953029e+00 1.524420309417e+00 1.523940737676e+00 1.523148034902e+00 1.522026238626e+00 1.520753715013e+00 1.519625179614e+00 1.518863107913e+00 1.518463135484e+00 1.518164979915e+00 1.517631739052e+00 1.516684110977e+00 1.515429036575e+00 1.514182287297e+00 1.513250391658e+00 1.512718446691e+00 1.512406696060e+00 1.512013085057e+00 1.511315359562e+00 1.510296840266e+00 1.509115331023e+00 1.507998913994e+00 1.507115479622e+00 1.506504393599e+00 1.506059533845e+00 1.505571341494e+00 1.504837019240e+00 1.503774045356e+00 1.502489904939e+00 1.501246886524e+00 1.500301331019e+00 1.499732194695e+00 1.499361525234e+00 1.498866696376e+00 1.498003580309e+00 1.496772072040e+00 1.495419426296e+00 1.494268649035e+00 1.493499802208e+00 1.493039675949e+00 1.492621402748e+00 1.491965311404e+00 1.490957244921e+00 1.489695036286e+00 1.488414143477e+00 1.487348186438e+00 1.486590759780e+00 1.486052705386e+00 1.485521803209e+00 1.484786369249e+00 1.483752065917e+00 1.482489591649e+00 1.481200536541e+00 1.480105093096e+00 1.479319553714e+00 1.478780159747e+00 1.478269484190e+00 1.477535616627e+00 1.476437708728e+00 1.475053700854e+00 1.473653041256e+00 1.472538306270e+00 1.471839665586e+00 1.471412799793e+00 1.470915513263e+00 1.470034587877e+00 1.468703508410e+00 1.467161222354e+00 1.465796788455e+00 1.464877794823e+00 1.464370790306e+00 1.463966956625e+00 1.463293256278e+00 1.462158894682e+00 1.460682810650e+00 1.459198891949e+00 1.458035256992e+00 1.457295957962e+00 1.456809011832e+00 1.456238813381e+00 1.455320935336e+00 1.454022617468e+00 1.452557939237e+00 1.451231293869e+00 1.450238619904e+00 1.449550296464e+00 1.448943931510e+00 1.448163477326e+00 1.447080186208e+00 1.445764581000e+00 1.444419689566e+00 1.443244602609e+00 1.442314371972e+00 1.441545855629e+00 1.440768135385e+00 1.439830305583e+00 1.438695242425e+00 1.437438603459e+00 1.436195253598e+00 1.435078012853e+00 1.434109200166e+00 1.433222309221e+00 1.432312690749e+00 1.431298019372e+00 1.430164907699e+00 1.428965858353e+00 1.427780721457e+00 1.426665614338e+00 1.425634691386e+00 1.424649357753e+00 1.423654219521e+00 1.422604791141e+00 1.421484835003e+00 1.420319349025e+00 1.419149910252e+00 1.418016882109e+00 1.416936879906e+00 1.415894010770e+00 1.414852039693e+00 1.413776409394e+00 1.412657540106e+00 1.411510077254e+00 1.410362410239e+00 1.409236715422e+00 1.408139075836e+00 1.407058810401e+00 1.405974476669e+00 1.404874507280e+00 1.403756967346e+00 1.402627849910e+00 1.401502037377e+00 1.400383514949e+00 1.399269437300e+00 1.398154259791e+00 1.397036044601e+00 1.395917014534e+00 1.394799208481e+00 1.393681728877e+00 1.392557902952e+00 1.391424692492e+00 1.390283801557e+00 1.389143099796e+00 1.388005285231e+00 1.386871918554e+00 1.385739684802e+00 1.384599299177e+00 1.383449200468e+00 1.382293392979e+00 1.381138375353e+00 1.379988075078e+00 1.378841123351e+00 1.377689388614e+00 1.376532526532e+00 1.375368982002e+00 1.374209246907e+00 1.373054845610e+00 1.371904016715e+00 1.370750681627e+00 1.369592685142e+00 1.368429960843e+00 1.367269209652e+00 1.366112594700e+00 1.364959047759e+00 1.363804869222e+00 1.362645431549e+00 1.361482545745e+00 1.360319991662e+00 1.359158634845e+00 1.357998726742e+00 1.356836278146e+00 1.355672282970e+00 1.354507472248e+00 1.353340748207e+00 1.352176779961e+00 1.351010768165e+00 1.349843124775e+00 1.348678639805e+00 1.347516065278e+00 1.346354035851e+00 1.345189534728e+00 1.344023334280e+00 1.342856842827e+00 1.341693404256e+00 1.340532159321e+00 1.339369744071e+00 1.338202858249e+00 1.337035519784e+00 1.335869492387e+00 1.334705712250e+00 1.333543923837e+00 1.332380520533e+00 1.331216978648e+00 1.330054604857e+00 1.328893548389e+00 1.327733345989e+00 1.326576158005e+00 1.325418911163e+00 1.324261609803e+00 1.323106856123e+00 1.321952686870e+00 1.320796414976e+00 1.319642767760e+00 1.318492910916e+00 1.317347379040e+00 1.316199151135e+00 1.315051999446e+00 1.313906527373e+00 1.312764836729e+00 1.311628731843e+00 1.310493715530e+00 1.309357541594e+00 1.308221192190e+00 1.307086083262e+00 1.305954970003e+00 1.304826942528e+00 1.303699881970e+00 1.302573915143e+00 1.301449897981e+00 1.300329785262e+00 1.299210796098e+00 1.298094295665e+00 1.296981531505e+00 1.295871142508e+00 1.294762931387e+00 1.293658247226e+00 1.292551986952e+00 1.291451383260e+00 1.290354496758e+00 1.289260292413e+00 1.288168414309e+00 1.287077913305e+00 1.285990398832e+00 1.284907083222e+00 1.283829426690e+00 1.282756604418e+00 1.281686171510e+00 1.280619589379e+00 1.279554460342e+00 1.278492741598e+00 1.277434705373e+00 1.276382908357e+00 1.275334482378e+00 1.274292034140e+00 1.273253530488e+00 1.272217339596e+00 1.271184949613e+00 1.270158181708e+00 1.269135948520e+00 1.268118482786e+00 1.267105496989e+00 1.266098466161e+00 1.265095342432e+00 1.264096997354e+00 1.263102523402e+00 1.262112013238e+00 1.261129413608e+00 1.260150764376e+00 1.259178622892e+00 1.258211938854e+00 1.257250845429e+00 1.256294517114e+00 1.255343190292e+00 1.254397844739e+00 1.253457854229e+00 1.252525067237e+00 1.251599226653e+00 1.250678887489e+00 1.249764536569e+00 1.248854180906e+00 1.247950492191e+00 1.247055748195e+00 1.246167074517e+00 1.245285940687e+00 1.244411336530e+00 1.243542344148e+00 1.242680775050e+00 1.241825242490e+00 1.240976707325e+00 1.240137263850e+00 1.239306566214e+00 1.238482296813e+00 1.237663157798e+00 1.236851949249e+00 1.236047766146e+00 1.235252741966e+00 1.234465855637e+00 1.233686951437e+00 1.232914701358e+00 1.232149694519e+00 1.231392176122e+00 1.230645060041e+00 1.229905574795e+00 1.229174798388e+00 1.228451731437e+00 1.227736773995e+00 1.227029579445e+00 1.226331045247e+00 1.225644158131e+00 1.224964561772e+00 1.224293294894e+00 1.223631662633e+00 1.222977532045e+00 1.222334725893e+00 1.221701864323e+00 1.221078437014e+00 1.220463619807e+00 1.219857866942e+00 1.219262262709e+00 1.218676216883e+00 1.218101576670e+00 1.217536460927e+00 1.216982105995e+00 1.216437152033e+00 1.215902639586e+00 1.215378817893e+00 1.214864846988e+00 1.214361422750e+00 1.213870246601e+00 1.213387873168e+00 1.212915525475e+00 1.212455017288e+00 1.212005460784e+00 1.211567325323e+00 1.211139672110e+00 1.210722840410e+00 1.210317522998e+00 1.209924197134e+00 1.209540800443e+00 1.209169916216e+00 1.208810662232e+00 1.208462741310e+00 1.208127519288e+00 1.207802690259e+00 1.207489222700e+00 1.207188907915e+00 1.206901234825e+00 1.206625111890e+00 1.206361673344e+00 1.206109031029e+00 1.205869253267e+00 1.205642126540e+00 1.205428703049e+00 1.205225632377e+00 1.205037569820e+00 1.204861250165e+00 1.204697985956e+00 1.204547433323e+00 1.204409061202e+00 1.204284946129e+00 1.204174352129e+00 1.204075875761e+00 1.203990620821e+00 1.203918415315e+00 1.203860032512e+00 1.203814916951e+00 1.203783518093e+00 1.203764565963e+00 1.203759451942e+00 1.203768450635e+00 1.203789494705e+00 1.203826645909e+00 1.203876781764e+00 1.203939665761e+00 1.204018026942e+00 1.204108019393e+00 1.204213316238e+00 1.204333400918e+00 1.204466489407e+00 1.204614267011e+00 1.204775832901e+00 1.204951837234e+00 1.205142985833e+00 1.205347440189e+00 1.205566521372e+00 1.205799726041e+00 1.206048701267e+00 1.206310506476e+00 1.206587231277e+00 1.206878572831e+00 1.207183972416e+00 1.207504731584e+00 1.207839727609e+00 1.208189371281e+00 1.208553218468e+00 1.208931605274e+00 1.209324966248e+00 1.209733271952e+00 1.210155810311e+00 1.210593918353e+00 1.211046356917e+00 1.211514117188e+00 1.211995012822e+00 1.212491555255e+00 1.213003373164e+00 1.213529926328e+00 1.214071485677e+00 1.214626664806e+00 1.215197380317e+00 1.215782941878e+00 1.216383053522e+00 1.216997554325e+00 1.217627118795e+00 1.218271143557e+00 1.218931023805e+00 1.219604328790e+00 1.220293251705e+00 1.220996569297e+00 1.221714822451e+00 1.222447729725e+00 1.223195589907e+00 1.223957304217e+00 1.224733804834e+00 1.225524684657e+00 1.226330741950e+00 1.227151307523e+00 1.227984943091e+00 1.228833864966e+00 1.229698164157e+00 1.230574959639e+00 1.231466581392e+00 1.232373520108e+00 1.233295050592e+00 1.234229625089e+00 1.235177458762e+00 1.236141378327e+00 1.237118532598e+00 1.238109204086e+00 1.239114737258e+00 1.240134166011e+00 1.241165777855e+00 1.242212116895e+00 1.243271938912e+00 1.244346246480e+00 1.245433216835e+00 1.246531843982e+00 1.247646480023e+00 1.248773792319e+00 1.249914089218e+00 1.251066699499e+00 1.252233328562e+00 1.253412871463e+00 1.254605479485e+00 1.255810324128e+00 1.257028093571e+00 1.258258730923e+00 1.259500430093e+00 1.260756652868e+00 1.262023020188e+00 1.263302113795e+00 1.264593859857e+00 1.265897306769e+00 1.267212843782e+00 1.268539827997e+00 1.269879241657e+00 1.271230167386e+00 1.272590601149e+00 1.273963487790e+00 1.275348700456e+00 1.276742964483e+00 1.278149593279e+00 1.279567601271e+00 1.280994490708e+00 1.282432684430e+00 1.283881020519e+00 1.285339678904e+00 1.286809725253e+00 1.288287919161e+00 1.289776957198e+00 1.291274910700e+00 1.292782836628e+00 1.294301986922e+00 1.295827230866e+00 1.297364323282e+00 1.298908909375e+00 1.300461414708e+00 1.302024456809e+00 1.303593885672e+00 1.305173780489e+00 1.306760457326e+00 1.308355255501e+00 1.309958130286e+00 1.311568875032e+00 1.313185852219e+00 1.314811154372e+00 1.316443686900e+00 1.318083806305e+00 1.319729412021e+00 1.321381832439e+00 1.323041536014e+00 1.324707246881e+00 1.326380013748e+00 1.328056950201e+00 1.329740019974e+00 1.331429815224e+00 1.333122636254e+00 1.334822552462e+00 1.336527793669e+00 1.338235669154e+00 1.339949541103e+00 1.341667064369e+00 1.343388961346e+00 1.345115313478e+00 1.346844725423e+00 1.348578551384e+00 1.350315117645e+00 1.352054824460e+00 1.353797679459e+00 1.355542512289e+00 1.357290195060e+00 1.359041224410e+00 1.360792649387e+00 1.362546751703e+00 1.364302539027e+00 1.366060559336e+00 1.367818739547e+00 1.369577643871e+00 1.371338694723e+00 1.373098238828e+00 1.374859690785e+00 1.376621923254e+00 1.378382688975e+00 1.380143667055e+00 1.381903147525e+00 1.383662886770e+00 1.385421589595e+00 1.387177805125e+00 1.388933778405e+00 1.390687119677e+00 1.392438781260e+00 1.394188042104e+00 1.395935486060e+00 1.397679694114e+00 1.399422004393e+00 1.401159781865e+00 1.402893754922e+00 1.404625130574e+00 1.406352596912e+00 1.408075698557e+00 1.409793722304e+00 1.411507721948e+00 1.413216713558e+00 1.414919802231e+00 1.416619253947e+00 1.418311793227e+00 1.419998686173e+00 1.421678263849e+00 1.423352874679e+00 1.425020154792e+00 1.426680639330e+00 1.428334472956e+00 1.429980295120e+00 1.431618293956e+00 1.433248119499e+00 1.434870978863e+00 1.436483588953e+00 1.438088018011e+00 1.439683848899e+00 1.441269786281e+00 1.442845989970e+00 1.444412631587e+00 1.445970348590e+00 1.447516217177e+00 1.449051988071e+00 1.450576922398e+00 1.452090311098e+00 1.453593471485e+00 1.455083810183e+00 1.456562515982e+00 1.458029119920e+00 1.459481982171e+00 1.460923321555e+00 1.462350468391e+00 1.463765875386e+00 1.465166518176e+00 1.466553565232e+00 1.467926227846e+00 1.469284727319e+00 1.470629040778e+00 1.471956229759e+00 1.473270465986e+00 1.474568414598e+00 1.475850309836e+00 1.477116815570e+00 1.478365265985e+00 1.479598583037e+00 1.480814276963e+00 1.482012654784e+00 1.483194755841e+00 1.484357393901e+00 1.485503219110e+00 1.486629962900e+00 1.487738671049e+00 1.488828268718e+00 1.489897626658e+00 1.490948872851e+00 1.491980609734e+00 1.492990926689e+00 1.493982860344e+00 1.494952193167e+00 1.495902321680e+00 1.496830282278e+00 1.497736951554e+00 1.498622331635e+00 1.499485412145e+00 1.500326849718e+00 1.501145048512e+00 1.501941124552e+00 1.502713780805e+00 1.503462655282e+00 1.504189192190e+00 1.504890752546e+00 1.505568760344e+00 1.506221798192e+00 1.506849430858e+00 1.507454241766e+00 1.508032103926e+00 1.508585671565e+00 1.509111343938e+00 1.509612579625e+00 1.510087783782e+00 1.510535073589e+00 1.510957893426e+00 1.511350377126e+00 1.511718067916e+00 1.512056913976e+00 1.512368294149e+00 1.512651294557e+00 1.512905042407e+00 1.513132771635e+00 1.513328398576e+00 1.513496370435e+00 1.513635235060e+00 1.513742911743e+00 1.513821709034e+00 1.513869772790e+00 1.513889032448e+00 1.513875976729e+00 1.513832541020e+00 1.513757332869e+00 1.513651040149e+00 1.513514114246e+00 1.513342382575e+00 1.513141895447e+00 1.512907227683e+00 1.512640371967e+00 1.512340539568e+00 1.512007036389e+00 1.511642509804e+00 1.511242359770e+00 1.510809135542e+00 1.510343201649e+00 1.509841237982e+00 1.509306097630e+00 1.508735496519e+00 1.508131688319e+00 1.507491134635e+00 1.506816759663e+00 1.506106694147e+00 1.505359149281e+00 1.504578298619e+00 1.503759979976e+00 1.502906699244e+00 1.502016369990e+00 1.501089628378e+00 1.500127161181e+00 1.499126089965e+00 1.498089688883e+00 1.497016220855e+00 1.495904858672e+00 1.494755382041e+00 1.493567928352e+00 1.492345522332e+00 1.491081103419e+00 1.489781949937e+00 1.488442722627e+00 1.487066159941e+00 1.485651119882e+00 1.484195295051e+00 1.482704353672e+00 1.481171427879e+00 1.479601670109e+00 1.477992129940e+00 1.476343050984e+00 1.474656813336e+00 1.472927156631e+00 1.471162604173e+00 1.469354400808e+00 1.467510290401e+00 1.465624990022e+00 1.463698458897e+00 1.461735674694e+00 1.459728366774e+00 1.457686496164e+00 1.455600064856e+00 1.453476816956e+00 1.451312097687e+00 1.449106895866e+00 1.446863209082e+00 1.444576754142e+00 1.442255334986e+00 1.439888950922e+00 1.437484809491e+00 1.435041176534e+00 1.432555150715e+00 1.430033565364e+00 1.427466019132e+00 1.424864999296e+00 1.422217785096e+00 1.419534605196e+00 1.416812011932e+00 1.414047038108e+00 1.411247670266e+00 1.408402592360e+00 1.405525272017e+00 1.402602198818e+00 1.399643577890e+00 1.396645348388e+00 1.393605951728e+00 1.390533856910e+00 1.387415141720e+00 1.384266324615e+00 1.381072542245e+00 1.377843956681e+00 1.374577879039e+00 1.371270660133e+00 1.367932468796e+00 1.364549429482e+00 1.361137371441e+00 1.357682523448e+00 1.354195122025e+00 1.350671362337e+00 1.347107197614e+00 1.343514786370e+00 1.339878172069e+00 1.336216380139e+00 1.332511743267e+00 1.328777421245e+00 1.325008259851e+00 1.321202257965e+00 1.317370235649e+00 1.313495640919e+00 1.309598741803e+00 1.305661470123e+00 1.301699204690e+00 1.297703211155e+00 1.293673922038e+00 1.289622022732e+00 1.285528756961e+00 1.281419185404e+00 1.277270771779e+00 1.273100252431e+00 1.268900231849e+00 1.264669593273e+00 1.260420909832e+00 1.256134847795e+00 1.251835569105e+00 1.247502578259e+00 1.243150952785e+00 1.238775207189e+00 1.234371763718e+00 1.229956182636e+00 1.225507561782e+00 1.221051080279e+00 1.216563984908e+00 1.212064271044e+00 1.207545507618e+00 1.203004973276e+00 1.198455497108e+00 1.193879468594e+00 1.189302182958e+00 1.184698370591e+00 1.180089833770e+00 1.175466108424e+00 1.170828036002e+00 1.166189512376e+00 1.161528571691e+00 1.156873514986e+00 1.152197963121e+00 1.147525149506e+00 1.142843881234e+00 1.138156130217e+00 1.133473892999e+00 1.128776951079e+00 1.124094019935e+00 1.119397742356e+00 1.114713906917e+00 1.110027653849e+00 1.105343996840e+00 1.100674507615e+00 1.095999083410e+00 1.091346456436e+00 1.086688240167e+00 1.082053734337e+00 1.077423824276e+00 1.072807585406e+00 1.068213269419e+00 1.063622033528e+00 1.059065574479e+00 1.054511255921e+00 1.049992182691e+00 1.045486281292e+00 1.041006112753e+00 1.036557938121e+00 1.032124346206e+00 1.027735216622e+00 1.023359238627e+00 1.019030846734e+00 1.014726518802e+00 1.010459655078e+00 1.006234238995e+00 1.002036166537e+00 9.978951924501e-01 9.937772300434e-01 9.897211654041e-01 9.856977407497e-01 9.817265976453e-01 9.778073657570e-01 9.739287535341e-01 9.701194652873e-01 9.663468239167e-01 9.626467023643e-01 9.589926554824e-01 9.554040885561e-01 9.518798511197e-01 9.484100413330e-01 9.450200502748e-01 9.416789557719e-01 9.384248949859e-01 9.352264436821e-01 9.321112361059e-01 9.290664939645e-01 9.260929751074e-01 9.232086816919e-01 9.203890061407e-01 9.176668746241e-01 9.150126464214e-01 9.124537134591e-01 9.099757179410e-01 9.075839877325e-01 9.052902678853e-01 9.030737600233e-01 9.009651559759e-01 8.989341861446e-01 8.970107591277e-01 8.951771807123e-01 8.934405972025e-01 8.918113465136e-01 8.902695354432e-01 8.888435394483e-01 8.875055853846e-01 8.862829564252e-01 8.851589902604e-01 8.841406944203e-01 8.832348585099e-01 8.824241793859e-01 8.817365687474e-01 8.811423554457e-01 8.806706396700e-01 8.802990374404e-01 8.800413686487e-01 8.798966206418e-01 8.798549313593e-01 8.799360756446e-01 8.801149614232e-01 8.804185397809e-01 8.808229901430e-01 8.813446356320e-01 8.819779516397e-01 8.827171957454e-01 8.835752831434e-01 8.845329830310e-01 8.856131172775e-01 8.867921027160e-01 8.880846319886e-01 8.894843938155e-01 8.909896933340e-01 8.926079134172e-01 8.943219901396e-01 8.961508446585e-01 8.980760049671e-01 9.001095461102e-01 9.022420835037e-01 9.044732212757e-01 9.068091241803e-01 9.092353297355e-01 9.117674283894e-01 9.143858564103e-01 9.171034395608e-01 9.199111897736e-01 9.228084844893e-01 9.257987297884e-01 9.288695235973e-01 9.320339622038e-01 9.352742789495e-01 9.386031862992e-01 9.420095309416e-01 9.454945049451e-01 9.490586113276e-01 9.526926930894e-01 9.564060629271e-01 9.601837181494e-01 9.640358812350e-01 9.679523974147e-01 9.719340296390e-01 9.759810446443e-01 9.800854289234e-01 9.842512514172e-01 9.884718199637e-01 9.927490289266e-01 9.970782709693e-01 1.001457670399e+00 1.005886807904e+00 1.010360066158e+00 1.014880826365e+00 1.019439474089e+00 1.024040840559e+00 1.028679455516e+00 1.033352803155e+00 1.038060389485e+00 1.042797942307e+00 1.047566142994e+00 1.052358835832e+00 1.057176731444e+00 1.062017263164e+00 1.066877037715e+00 1.071755476502e+00 1.076647738264e+00 1.081554871805e+00 1.086471496647e+00 1.091396690222e+00 1.096330541404e+00 1.101264919531e+00 1.106204373026e+00 1.111139375006e+00 1.116074043371e+00 1.121002830786e+00 1.125922015412e+00 1.130834092224e+00 1.135729430409e+00 1.140614789753e+00 1.145478653695e+00 1.150324948632e+00 1.155149302970e+00 1.159946109738e+00 1.164721024546e+00 1.169459567831e+00 1.174172531181e+00 1.178845243094e+00 1.183486192597e+00 1.188085805511e+00 1.192639314222e+00 1.197156849357e+00 1.201615887333e+00 1.206037272946e+00 1.210396458680e+00 1.214707178097e+00 1.218958416925e+00 1.223145949416e+00 1.227280044372e+00 1.231336391075e+00 1.235338435894e+00 1.239257753416e+00 1.243112441731e+00 1.246889296435e+00 1.250582493329e+00 1.254206288294e+00 1.257730023658e+00 1.261183792070e+00 1.264534089426e+00 1.267801212883e+00 1.270972219219e+00 1.274039796367e+00 1.277020481468e+00 1.279880037381e+00 1.282652954298e+00 1.285301476925e+00 1.287848742823e+00 1.290279227644e+00 1.292587801796e+00 1.294789710488e+00 1.296850442875e+00 1.298806756805e+00 1.300617955724e+00 1.302309832697e+00 1.303865342472e+00 1.305279157130e+00 1.306568776454e+00 1.307696353908e+00 1.308702401050e+00 1.309542856734e+00 1.310246322681e+00 1.310795819930e+00 1.311184982293e+00 1.311431065184e+00 1.311498669108e+00 1.311427538491e+00 1.311172123841e+00 1.310764494758e+00 1.310186334938e+00 1.309430698840e+00 1.308516935947e+00 1.307409492371e+00 1.306148811129e+00 1.304691692081e+00 1.303066862185e+00 1.301258623060e+00 1.299261180896e+00 1.297094767527e+00 1.294724214692e+00 1.292188547376e+00 1.289448775568e+00 1.286532238216e+00 1.283423403313e+00 1.280121511414e+00 1.276641777595e+00 1.272956860071e+00 1.269099937593e+00 1.265036003037e+00 1.260795192103e+00 1.256360960210e+00 1.251737003374e+00 1.246934028615e+00 1.241931336417e+00 1.236760537116e+00 1.231390588606e+00 1.225851630237e+00 1.220126162619e+00 1.214224995537e+00 1.208155291347e+00 1.201901988806e+00 1.195495649919e+00 1.188909021129e+00 1.182174674797e+00 1.175276172017e+00 1.168225953380e+00 1.161033119306e+00 1.153686287872e+00 1.146218554924e+00 1.138604121662e+00 1.130879494927e+00 1.123027326026e+00 1.115066445692e+00 1.107008004504e+00 1.098841583633e+00 1.090606408761e+00 1.082275124271e+00 1.073889836503e+00 1.065437715236e+00 1.056938443078e+00 1.048407826103e+00 1.039838322742e+00 1.031269627248e+00 1.022682806431e+00 1.014118491637e+00 1.005570209188e+00 9.970597536488e-01 9.886048991697e-01 9.802056806014e-01 9.718984215120e-01 9.636734419640e-01 9.555704706299e-01 9.475863141205e-01 9.397469500595e-01 9.320724461044e-01 9.245622213863e-01 9.172592905925e-01 9.101511540952e-01 9.032816458811e-01 8.966507576919e-01 8.902785388224e-01 8.841929143958e-01 8.783869550380e-01 8.729058754009e-01 8.677401323946e-01 8.629194275672e-01 8.584557634632e-01 8.543547426548e-01 8.506464374411e-01 8.473229016195e-01 8.444133574086e-01 8.419140317778e-01 8.398435852219e-01 8.382047335571e-01 8.370040623296e-01 8.362526521384e-01 8.359417803965e-01 8.360924701697e-01 8.366846138999e-01 8.377374853582e-01 8.392368258401e-01 8.411803548890e-01 8.435754033925e-01 8.463960307757e-01 8.496614040000e-01 8.533389063426e-01 8.574342180851e-01 8.619364135307e-01 8.668234896390e-01 8.721048077441e-01 8.777413066782e-01 8.837457679922e-01 8.900857002473e-01 8.967540358217e-01 9.037418751823e-01 9.110190161673e-01 9.185892487244e-01 9.264172674486e-01 9.345047068260e-01 9.428238139614e-01 9.513630609562e-01 9.601075888143e-01 9.690333577419e-01 9.781380906094e-01 9.873862060303e-01 9.967816554279e-01 1.006289148493e+00 1.015904011626e+00 1.025607102670e+00 1.035372098368e+00 1.045199294306e+00 1.055049373319e+00 1.064927812689e+00 1.074797860323e+00 1.084652092757e+00 1.094473440613e+00 1.104232194949e+00 1.113927868734e+00 1.123520829483e+00 1.133013715036e+00 1.142369256321e+00 1.151578604077e+00 1.160621098699e+00 1.169468884781e+00 1.178118452630e+00 1.186528731097e+00 1.194701060669e+00 1.202596204722e+00 1.210207034415e+00 1.217508738203e+00 1.224477708418e+00 1.231104754882e+00 1.237353746432e+00 1.243226461163e+00 1.248679208046e+00 1.253716168965e+00 1.258305365823e+00 1.262430916670e+00 1.266087339625e+00 1.269236241702e+00 1.271891387087e+00 1.274011126477e+00 1.275600535802e+00 1.276641579173e+00 1.277119243367e+00 1.277037957006e+00 1.276366630933e+00 1.275126046851e+00 1.273285884612e+00 1.270858914956e+00 1.267837810191e+00 1.264217539977e+00 1.260009110943e+00 1.255200198236e+00 1.249811633282e+00 1.243832974057e+00 1.237283859789e+00 1.230162955254e+00 1.222482402235e+00 1.214259490040e+00 1.205492292003e+00 1.196212271246e+00 1.186413420082e+00 1.176130740892e+00 1.165364130248e+00 1.154140153914e+00 1.142477318937e+00 1.130384238397e+00 1.117899677847e+00 1.105021531835e+00 1.091793690529e+00 1.078220355127e+00 1.064340470042e+00 1.050172840938e+00 1.035741206943e+00 1.021092851847e+00 1.006233554332e+00 9.912275420088e-01 9.760887655776e-01 9.608765658465e-01 9.456342293112e-01 9.304049256541e-01 9.152627759590e-01 9.002505643822e-01 8.854585072827e-01 8.709411615742e-01 8.567980529406e-01 8.431079199379e-01 8.299629749546e-01 8.174755046060e-01 8.057306799233e-01 7.948564172856e-01 7.849383525535e-01 7.761035716806e-01 7.684404555164e-01 7.620492526504e-01 7.570196952667e-01 7.534119509394e-01 7.513010096061e-01 7.506983976443e-01 7.516463092902e-01 7.541155942776e-01 7.580916582752e-01 7.635194139116e-01 7.703195894828e-01 7.784200895553e-01 7.876912161800e-01 7.980417525235e-01 8.093243711958e-01 8.214203986218e-01 8.341931259680e-01 8.475053253822e-01 8.612418290472e-01 8.752638064910e-01 8.894767627329e-01 9.037606275288e-01 9.180391003975e-01 9.322208931483e-01 9.462453449531e-01 9.600593092987e-01 9.736130923117e-01 9.868936528683e-01 9.998631924271e-01 1.012531663453e+00 1.024887350108e+00 1.036942467135e+00 1.048713017451e+00 1.060205751467e+00 1.071452023541e+00 1.082448355333e+00 1.093225572405e+00 1.103777039995e+00 1.114112111789e+00 1.124220318556e+00 1.134081612146e+00 1.143676575033e+00 1.152955464110e+00 1.161885633683e+00 1.170393683309e+00 1.178425630598e+00 1.185896529080e+00 1.192730459741e+00 1.196796039814e+00 1.199089852618e+00 1.200402790378e+00 1.201688780721e+00 1.203668724756e+00 1.206554991433e+00 1.209951149158e+00 1.212979237594e+00 1.214638299027e+00 1.214183955003e+00 1.211376181391e+00 1.206573382957e+00 1.200602838826e+00 1.194417239343e+00 1.188736276938e+00 1.183786702828e+00 1.179204847304e+00 1.174199496535e+00 1.167903219085e+00 1.159714237724e+00 1.149542833470e+00 1.137880012797e+00 1.125627196481e+00 1.113762964459e+00 1.102992607942e+00 1.093493625057e+00 1.084857971637e+00 1.076302857234e+00 1.067015616832e+00 1.056472491771e+00 1.044673306652e+00 1.032150240299e+00 1.019736016012e+00 1.008236325670e+00 9.981003919041e-01 9.892124728206e-01 9.809267625934e-01 9.723512308333e-01 9.626843271221e-01 9.515277569887e-01 9.390598694458e-01 9.259606046569e-01 9.131385585167e-01 9.013998865637e-01 8.911529042259e-01 8.822529716267e-01 8.741641805419e-01 8.662650090030e-01 8.581805911338e-01 8.500364559194e-01 8.425204881785e-01 8.366547463654e-01 8.334214386245e-01 8.334028760365e-01 8.365249290528e-01 8.420987649066e-01 8.491311155469e-01 8.567065654999e-01 8.643117442884e-01 8.719896460345e-01 8.802269086783e-01 8.896354838804e-01 9.006216668173e-01 9.131105400804e-01 9.264901328922e-01 9.398170029935e-01 9.521555709020e-01 9.628923255423e-01 9.719593476336e-01 9.798492245303e-01 9.873904088863e-01 9.954210276257e-01 1.004470854271e+00 1.014547358945e+00 1.025171903399e+00 1.035632169848e+00 1.045297166869e+00 1.053884042965e+00 1.061572973538e+00 1.068868874302e+00 1.076239926972e+00 1.083752845806e+00 1.090760752509e+00 1.096045142510e+00 1.077412104338e+00 1.019589574495e+00 9.516792320117e-01 9.124503064268e-01 9.257632601418e-01 9.794912844868e-01 1.037414917864e+00 1.066954058236e+00 1.054325739289e+00 1.007670239446e+00 9.538567421529e-01 9.262349709340e-01 9.416924116450e-01 9.854751591537e-01 1.024201705175e+00 1.029565004327e+00 9.918347679488e-01 9.240859073439e-01 8.600740209119e-01 8.394992885300e-01 8.765099810305e-01 9.444471349604e-01 1.000590817061e+00 1.013935831307e+00 9.756928010426e-01 9.011518021441e-01 8.275695028360e-01 7.994864011019e-01 8.338831796947e-01 9.018109146443e-01 9.572485212634e-01 9.684946362666e-01 9.285765368392e-01 8.569420690672e-01 7.961331961133e-01 7.913575085601e-01 8.497305770769e-01 9.316168101373e-01 9.883969613552e-01 9.899604578581e-01 9.320139273560e-01 8.379657124234e-01 7.581346660164e-01 7.484280476378e-01 8.166781690455e-01 9.119816346915e-01 9.769883838707e-01 9.787451953182e-01 9.133085635755e-01 8.073934337082e-01 7.198998257385e-01 7.183209431332e-01 8.082099803162e-01 9.249270147819e-01 1.003282381315e+00 1.007432329749e+00 9.318475387905e-01 8.025712510492e-01 6.838315105447e-01 6.648832629678e-01 7.675389882272e-01 9.136963727467e-01 1.024467140194e+00 1.058141777635e+00 1.005532265596e+00 8.876121743136e-01 7.587475029068e-01 7.008758695899e-01 7.596536177420e-01 8.829364658475e-01 9.906735604234e-01 1.034233010267e+00 9.998221799864e-01 9.049255800076e-01 7.981184984529e-01 7.488464716792e-01 7.950855549222e-01 8.973957730601e-01 9.875561138174e-01 1.020276439895e+00 9.824399583205e-01 8.922974639632e-01 7.992242427129e-01 7.692714178885e-01 8.304172299325e-01 9.386921042817e-01 1.029341451009e+00 1.060338574092e+00 1.019835116805e+00 9.258506437790e-01 8.262373916611e-01 7.861704768493e-01 8.371796183878e-01 9.398589677277e-01 1.029881537560e+00 1.063966976894e+00 1.028982692282e+00 9.412996754347e-01 8.458300754365e-01 8.033522133922e-01 8.448740274223e-01 9.362471674215e-01 1.016815894133e+00 1.043888536950e+00 1.004114285485e+00 9.144821068006e-01 8.225794155779e-01 7.931851542076e-01 8.556738006464e-01 9.688876654889e-01 1.068054665759e+00 1.108147166223e+00 1.072400236997e+00
 1.525443205512e+00 1.525244354570e+00 1.525041915980e+00 1.524553529541e+00 1.523685775131e+00 1.522593255739e+00 1.521558209132e+00 1.520806036556e+00 1.520392896992e+00 1.520179902574e+00 1.519899430241e+00 1.519310191855e+00 1.518353178788e+00 1.517205081181e+00 1.516161631345e+00 1.515444885861e+00 1.515076489533e+00 1.514864114529e+00 1.514510934384e+00 1.513798658336e+00 1.512735709947e+00 1.511558714987e+00 1.510575556694e+00 1.509961741570e+00 1.509654897433e+00 1.509414377178e+00 1.508964304230e+00 1.508151667580e+00 1.507041903450e+00 1.505895990110e+00 1.505008629755e+00 1.504506667347e+00 1.504263567873e+00 1.503986504134e+00 1.503419614681e+00 1.502502794314e+00 1.501395029065e+00 1.500367957865e+00 1.499623540818e+00 1.499181136557e+00 1.498880298754e+00 1.498491794059e+00 1.497853194619e+00 1.496933914837e+00 1.495858040444e+00 1.494836984869e+00 1.494055884057e+00 1.493559664921e+00 1.493208917186e+00 1.492767483404e+00 1.492043341870e+00 1.491012713462e+00 1.489832759990e+00 1.488740504245e+00 1.487918336213e+00 1.487383114104e+00 1.486974003015e+00 1.486447911828e+00 1.485613759935e+00 1.484455143978e+00 1.483153014245e+00 1.481994261220e+00 1.481198263501e+00 1.480754382269e+00 1.480409258881e+00 1.479831013438e+00 1.478846499268e+00 1.477561359142e+00 1.476287096496e+00 1.475323030952e+00 1.474751366222e+00 1.474395128818e+00 1.473954396652e+00 1.473214471269e+00 1.472159760100e+00 1.470947759222e+00 1.469800114764e+00 1.468883167810e+00 1.468233900224e+00 1.467745140471e+00 1.467211365938e+00 1.466436118801e+00 1.465339448632e+00 1.464027614848e+00 1.462758027156e+00 1.461781629115e+00 1.461173999743e+00 1.460759691885e+00 1.460222420156e+00 1.459322397363e+00 1.458063294750e+00 1.456684238673e+00 1.455504938808e+00 1.454701545037e+00 1.454201605864e+00 1.453742139810e+00 1.453049253088e+00 1.452006850234e+00 1.450714534581e+00 1.449404598897e+00 1.448310083082e+00 1.447523025621e+00 1.446951701345e+00 1.446382880706e+00 1.445609396456e+00 1.444539369449e+00 1.443248283199e+00 1.441937353297e+00 1.440820584947e+00 1.440008204364e+00 1.439433021389e+00 1.438882349735e+00 1.438109550220e+00 1.436980974725e+00 1.435576433561e+00 1.434158872515e+00 1.433022875738e+00 1.432294398357e+00 1.431828923002e+00 1.431292304403e+00 1.430377241594e+00 1.429021712456e+00 1.427464280698e+00 1.426084281297e+00 1.425141415707e+00 1.424600905280e+00 1.424159476548e+00 1.423450207963e+00 1.422291346523e+00 1.420797679556e+00 1.419300235966e+00 1.418118463832e+00 1.417352498108e+00 1.416831376408e+00 1.416229527111e+00 1.415283936561e+00 1.413966706958e+00 1.412487312701e+00 1.411144719310e+00 1.410131722684e+00 1.409418001545e+00 1.408783858151e+00 1.407977038862e+00 1.406871627172e+00 1.405538786017e+00 1.404179448384e+00 1.402988193420e+00 1.402037649999e+00 1.401247624052e+00 1.400448039985e+00 1.399490234674e+00 1.398336021015e+00 1.397063521096e+00 1.395807741268e+00 1.394675620543e+00 1.393691063073e+00 1.392786597921e+00 1.391858101007e+00 1.390826345404e+00 1.389679455225e+00 1.388467629942e+00 1.387270320342e+00 1.386143201071e+00 1.385099502107e+00 1.384099807296e+00 1.383091277203e+00 1.382028572589e+00 1.380897462945e+00 1.379721021537e+00 1.378540474125e+00 1.377398778399e+00 1.376309152217e+00 1.375256226503e+00 1.374204251784e+00 1.373119070727e+00 1.371992389733e+00 1.370836863937e+00 1.369682295380e+00 1.368550609632e+00 1.367447113517e+00 1.366360333336e+00 1.365271114307e+00 1.364166025009e+00 1.363042943070e+00 1.361911094403e+00 1.360782096038e+00 1.359660439708e+00 1.358543957133e+00 1.357427723785e+00 1.356309071469e+00 1.355188528620e+00 1.354070290090e+00 1.352952839875e+00 1.351829622709e+00 1.350697596041e+00 1.349559149171e+00 1.348419831104e+00 1.347284728868e+00 1.346156291706e+00 1.345028015585e+00 1.343891562879e+00 1.342747727571e+00 1.341598467659e+00 1.340450987750e+00 1.339307261091e+00 1.338168806884e+00 1.337025790108e+00 1.335877080950e+00 1.334724511050e+00 1.333574624976e+00 1.332429717292e+00 1.331289924481e+00 1.330149734107e+00 1.329002975648e+00 1.327853836043e+00 1.326706468435e+00 1.325564313268e+00 1.324426160764e+00 1.323287511897e+00 1.322145385178e+00 1.320999469365e+00 1.319854416744e+00 1.318712669385e+00 1.317571359679e+00 1.316428055462e+00 1.315285468520e+00 1.314141701291e+00 1.312998626770e+00 1.311856847015e+00 1.310713883807e+00 1.309571361102e+00 1.308431773662e+00 1.307295682716e+00 1.306159594690e+00 1.305022158844e+00 1.303884757999e+00 1.302746625142e+00 1.301611528862e+00 1.300480752199e+00 1.299349886715e+00 1.298215105418e+00 1.297080664693e+00 1.295947075260e+00 1.294817697882e+00 1.293691088669e+00 1.292563449549e+00 1.291435523184e+00 1.290311244002e+00 1.289188924180e+00 1.288068238933e+00 1.286950559895e+00 1.285834472873e+00 1.284719096251e+00 1.283606671036e+00 1.282495169792e+00 1.281383386196e+00 1.280275360696e+00 1.279172243815e+00 1.278071995971e+00 1.276972599205e+00 1.275873929850e+00 1.274777675827e+00 1.273685962109e+00 1.272602256704e+00 1.271519076503e+00 1.270435074736e+00 1.269351802288e+00 1.268272692915e+00 1.267197671560e+00 1.266127420681e+00 1.265059348507e+00 1.263990220284e+00 1.262927131097e+00 1.261867288297e+00 1.260810555637e+00 1.259756899131e+00 1.258706907403e+00 1.257660396465e+00 1.256618145048e+00 1.255580095775e+00 1.254542204177e+00 1.253509927107e+00 1.252483011545e+00 1.251460040563e+00 1.250439552060e+00 1.249422140119e+00 1.248408707756e+00 1.247398948940e+00 1.246397969143e+00 1.245402412769e+00 1.244411147745e+00 1.243422096522e+00 1.242436816766e+00 1.241456592451e+00 1.240481112474e+00 1.239511795405e+00 1.238549010022e+00 1.237592260852e+00 1.236639742115e+00 1.235691764775e+00 1.234748513960e+00 1.233810978930e+00 1.232879767015e+00 1.231954501412e+00 1.231035176220e+00 1.230122785501e+00 1.229215372951e+00 1.228314028180e+00 1.227416292784e+00 1.226525816156e+00 1.225643600898e+00 1.224767036827e+00 1.223897095702e+00 1.223033936886e+00 1.222178092932e+00 1.221326826274e+00 1.220482684622e+00 1.219645383713e+00 1.218814648236e+00 1.217992964028e+00 1.217179430800e+00 1.216371766473e+00 1.215571355747e+00 1.214777563308e+00 1.213991128768e+00 1.213212761103e+00 1.212443326621e+00 1.211683074403e+00 1.210931180203e+00 1.210184433188e+00 1.209446125036e+00 1.208714283784e+00 1.207994078379e+00 1.207282723406e+00 1.206580220979e+00 1.205885563953e+00 1.205197043858e+00 1.204518228758e+00 1.203848716158e+00 1.203188205746e+00 1.202537583174e+00 1.201896691856e+00 1.201262867496e+00 1.200637837831e+00 1.200022026386e+00 1.199416992255e+00 1.198820922651e+00 1.198234898639e+00 1.197657382991e+00 1.197090613123e+00 1.196531654529e+00 1.195982854802e+00 1.195446123505e+00 1.194918211070e+00 1.194402117021e+00 1.193894754105e+00 1.193396983940e+00 1.192910127386e+00 1.192434790174e+00 1.191971037354e+00 1.191517545696e+00 1.191073989933e+00 1.190642067843e+00 1.190221225735e+00 1.189811446186e+00 1.189412682813e+00 1.189026834307e+00 1.188651922058e+00 1.188286091156e+00 1.187933066028e+00 1.187591323939e+00 1.187262274373e+00 1.186946191500e+00 1.186640592238e+00 1.186345489739e+00 1.186063023712e+00 1.185793000060e+00 1.185535826353e+00 1.185290927489e+00 1.185057512288e+00 1.184836309192e+00 1.184627353382e+00 1.184431264948e+00 1.184247577077e+00 1.184076374822e+00 1.183918301120e+00 1.183773351757e+00 1.183641231537e+00 1.183520861845e+00 1.183414610740e+00 1.183321607121e+00 1.183241320435e+00 1.183175969841e+00 1.183121255563e+00 1.183080615222e+00 1.183053815556e+00 1.183040388705e+00 1.183041366775e+00 1.183055513400e+00 1.183083378584e+00 1.183125112704e+00 1.183179716794e+00 1.183248580832e+00 1.183332594125e+00 1.183430867065e+00 1.183541475221e+00 1.183665964601e+00 1.183806562086e+00 1.183960173729e+00 1.184128084382e+00 1.184310613444e+00 1.184507135694e+00 1.184716703850e+00 1.184942123802e+00 1.185181907620e+00 1.185435670436e+00 1.185704048794e+00 1.185986247380e+00 1.186283353987e+00 1.186595077449e+00 1.186921862821e+00 1.187264184435e+00 1.187621302261e+00 1.187992117517e+00 1.188377572533e+00 1.188778009495e+00 1.189194578717e+00 1.189625457503e+00 1.190071013241e+00 1.190531267885e+00 1.191007407758e+00 1.191496659825e+00 1.192002318308e+00 1.192522366474e+00 1.193058261128e+00 1.193608512667e+00 1.194173226938e+00 1.194754376662e+00 1.195349684938e+00 1.195958851487e+00 1.196584623153e+00 1.197225451537e+00 1.197881388778e+00 1.198551211465e+00 1.199237129807e+00 1.199937779147e+00 1.200653888336e+00 1.201384095205e+00 1.202128961540e+00 1.202890171671e+00 1.203666701073e+00 1.204455905182e+00 1.205261586438e+00 1.206081382417e+00 1.206916333396e+00 1.207765891379e+00 1.208630573193e+00 1.209510612280e+00 1.210405305067e+00 1.211313956209e+00 1.212237262696e+00 1.213176057077e+00 1.214129783384e+00 1.215097094157e+00 1.216079391408e+00 1.217076208381e+00 1.218087681150e+00 1.219112213551e+00 1.220152595316e+00 1.221207278329e+00 1.222274572600e+00 1.223357419131e+00 1.224454010744e+00 1.225564513021e+00 1.226688906378e+00 1.227828156004e+00 1.228980698437e+00 1.230148145981e+00 1.231327106816e+00 1.232521047203e+00 1.233729401274e+00 1.234948894956e+00 1.236184688579e+00 1.237432537904e+00 1.238693196092e+00 1.239967327140e+00 1.241254426729e+00 1.242554273177e+00 1.243868500690e+00 1.245193820706e+00 1.246533132293e+00 1.247884681081e+00 1.249248189342e+00 1.250624704021e+00 1.252013079943e+00 1.253414411074e+00 1.254827882188e+00 1.256252228159e+00 1.257689131483e+00 1.259137932070e+00 1.260597818517e+00 1.262070653054e+00 1.263554418549e+00 1.265048617080e+00 1.266554947520e+00 1.268071277438e+00 1.269599263105e+00 1.271137935568e+00 1.272687346868e+00 1.274247505855e+00 1.275817242365e+00 1.277398311100e+00 1.278989987788e+00 1.280590525907e+00 1.282201569166e+00 1.283822010014e+00 1.285452292630e+00 1.287091635504e+00 1.288739565725e+00 1.290397910770e+00 1.292065246901e+00 1.293740021931e+00 1.295425888470e+00 1.297118234930e+00 1.298818617922e+00 1.300528995066e+00 1.302245503164e+00 1.303972024978e+00 1.305705287460e+00 1.307445023439e+00 1.309192773018e+00 1.310947290041e+00 1.312710650179e+00 1.314479467043e+00 1.316253241226e+00 1.318035385713e+00 1.319823880950e+00 1.321617897208e+00 1.323418094655e+00 1.325224003148e+00 1.327035847530e+00 1.328851908660e+00 1.330673783615e+00 1.332501542166e+00 1.334332884739e+00 1.336169054631e+00 1.338010154345e+00 1.339855062396e+00 1.341704703768e+00 1.343557266231e+00 1.345413967244e+00 1.347275273869e+00 1.349137248209e+00 1.351003287710e+00 1.352872365153e+00 1.354744309260e+00 1.356618699707e+00 1.358493005642e+00 1.360371820392e+00 1.362251415173e+00 1.364132318741e+00 1.366015370466e+00 1.367898420606e+00 1.369782483840e+00 1.371668000941e+00 1.373552339741e+00 1.375438561772e+00 1.377324192695e+00 1.379209160381e+00 1.381093747214e+00 1.382977982240e+00 1.384861751936e+00 1.386743707710e+00 1.388624078917e+00 1.390503237277e+00 1.392380736863e+00 1.394255382115e+00 1.396128475670e+00 1.397998868960e+00 1.399866352492e+00 1.401729416044e+00 1.403590944273e+00 1.405448769345e+00 1.407302032829e+00 1.409151152523e+00 1.410996848447e+00 1.412837326494e+00 1.414673756795e+00 1.416503947028e+00 1.418330983167e+00 1.420151757692e+00 1.421966446995e+00 1.423775439064e+00 1.425577064441e+00 1.427373159940e+00 1.429162940644e+00 1.430944445010e+00 1.432719408965e+00 1.434487038878e+00 1.436246020629e+00 1.437998069787e+00 1.439741459495e+00 1.441476842917e+00 1.443201961164e+00 1.444918494154e+00 1.446625981723e+00 1.448324365345e+00 1.450012420648e+00 1.451690402569e+00 1.453358465238e+00 1.455015657337e+00 1.456661621717e+00 1.458296201675e+00 1.459920163236e+00 1.461531579913e+00 1.463131922678e+00 1.464719352780e+00 1.466294079065e+00 1.467856995518e+00 1.469405652641e+00 1.470941775486e+00 1.472463354310e+00 1.473972316222e+00 1.475466836566e+00 1.476946479809e+00 1.478412197935e+00 1.479862618926e+00 1.481298465027e+00 1.482716890488e+00 1.484121799380e+00 1.485509391901e+00 1.486880990711e+00 1.488236323973e+00 1.489574152212e+00 1.490895621586e+00 1.492199527159e+00 1.493485115042e+00 1.494753788732e+00 1.496003839238e+00 1.497234497850e+00 1.498447606387e+00 1.499641065342e+00 1.500814898136e+00 1.501969063583e+00 1.503103763905e+00 1.504218191972e+00 1.505311965127e+00 1.506385362102e+00 1.507438883272e+00 1.508469561925e+00 1.509479209410e+00 1.510466656245e+00 1.511432896776e+00 1.512376070261e+00 1.513296486614e+00 1.514195299092e+00 1.515069203686e+00 1.515920642187e+00 1.516747562053e+00 1.517551861473e+00 1.518330842363e+00 1.519086056053e+00 1.519815380518e+00 1.520519656339e+00 1.521201037379e+00 1.521853488121e+00 1.522481843753e+00 1.523083625853e+00 1.523658801939e+00 1.524208655859e+00 1.524728928833e+00 1.525224782251e+00 1.525691557581e+00 1.526131550653e+00 1.526543734155e+00 1.526925204166e+00 1.527281439558e+00 1.527606838068e+00 1.527904184196e+00 1.528171238404e+00 1.528408781127e+00 1.528617942751e+00 1.528795525454e+00 1.528945207428e+00 1.529062027012e+00 1.529148728394e+00 1.529204480949e+00 1.529228758943e+00 1.529222486340e+00 1.529182539878e+00 1.529112335715e+00 1.529008828664e+00 1.528874189895e+00 1.528706075183e+00 1.528504189192e+00 1.528271414408e+00 1.528002789443e+00 1.527702385776e+00 1.527367271686e+00 1.526997994956e+00 1.526595249697e+00 1.526156861253e+00 1.525684392281e+00 1.525177190900e+00 1.524634368303e+00 1.524057135683e+00 1.523443412706e+00 1.522795422399e+00 1.522109575377e+00 1.521388790685e+00 1.520631620646e+00 1.519837280223e+00 1.519007637651e+00 1.518139382617e+00 1.517236501734e+00 1.516293814423e+00 1.515316220251e+00 1.514298778498e+00 1.513244206824e+00 1.512152952923e+00 1.511022446645e+00 1.509854348428e+00 1.508647863208e+00 1.507402751339e+00 1.506119698854e+00 1.504796076364e+00 1.503436288665e+00 1.502033381912e+00 1.500596423248e+00 1.499116100939e+00 1.497597717499e+00 1.496040602464e+00 1.494441767210e+00 1.492806603445e+00 1.491127884627e+00 1.489411790833e+00 1.487654578129e+00 1.485857525390e+00 1.484021259273e+00 1.482142053623e+00 1.480226998656e+00 1.478266239927e+00 1.476269008384e+00 1.474229663712e+00 1.472149076076e+00 1.470030872134e+00 1.467867233213e+00 1.465668208265e+00 1.463423907125e+00 1.461142689715e+00 1.458817984809e+00 1.456453428295e+00 1.454051984926e+00 1.451602626767e+00 1.449119328809e+00 1.446590381647e+00 1.444024142296e+00 1.441416704342e+00 1.438765943180e+00 1.436079118248e+00 1.433346567024e+00 1.430580126939e+00 1.427766970740e+00 1.424918011112e+00 1.422027982065e+00 1.419095299697e+00 1.416127934420e+00 1.413115441792e+00 1.410068218817e+00 1.406977069535e+00 1.403849074373e+00 1.400682929014e+00 1.397473150251e+00 1.394231428514e+00 1.390941856718e+00 1.387623561244e+00 1.384259382545e+00 1.380860335054e+00 1.377424834289e+00 1.373946766190e+00 1.370438488472e+00 1.366884973350e+00 1.363302023122e+00 1.359676337169e+00 1.356017652027e+00 1.352324129276e+00 1.348590972069e+00 1.344828077561e+00 1.341021863879e+00 1.337189861877e+00 1.333316017044e+00 1.329412011722e+00 1.325474420038e+00 1.321500131476e+00 1.317500241179e+00 1.313458815716e+00 1.309394996255e+00 1.305290330339e+00 1.301160854275e+00 1.297000143202e+00 1.292804756862e+00 1.288588024818e+00 1.284332470992e+00 1.280058300788e+00 1.275747399635e+00 1.271414133130e+00 1.267054280432e+00 1.262663363572e+00 1.258254913619e+00 1.253810777072e+00 1.249353349535e+00 1.244863486684e+00 1.240356120597e+00 1.235825358367e+00 1.231269719399e+00 1.226701242856e+00 1.222101473325e+00 1.217493668285e+00 1.212857902900e+00 1.208211136778e+00 1.203545141700e+00 1.198859730844e+00 1.194167389196e+00 1.189449197698e+00 1.184730333156e+00 1.179987058543e+00 1.175240700475e+00 1.170481669116e+00 1.165709269351e+00 1.160938033349e+00 1.156145679649e+00 1.151361063197e+00 1.146558693150e+00 1.141761935299e+00 1.136958049211e+00 1.132148139123e+00 1.127347382831e+00 1.122533034399e+00 1.117734779400e+00 1.112926366747e+00 1.108131966814e+00 1.103338585557e+00 1.098548770505e+00 1.093776417556e+00 1.089000051480e+00 1.084250616285e+00 1.079496850067e+00 1.074768957885e+00 1.070050073259e+00 1.065346432502e+00 1.060667670756e+00 1.055996607564e+00 1.051362101067e+00 1.046733593639e+00 1.042141324608e+00 1.037567506929e+00 1.033022300421e+00 1.028511843668e+00 1.024019506874e+00 1.019575413317e+00 1.015148931372e+00 1.010772069139e+00 1.006422942468e+00 1.002115584170e+00 9.978543125938e-01 9.936236628620e-01 9.894522347108e-01 9.853108282829e-01 9.812321736464e-01 9.771913592495e-01 9.732086591985e-01 9.692803796643e-01 9.653992326093e-01 9.615888521583e-01 9.578208738917e-01 9.541295313269e-01 9.504890043902e-01 9.469202228105e-01 9.434165906851e-01 9.399742682982e-01 9.366151714331e-01 9.333121218042e-01 9.300983710813e-01 9.269460434073e-01 9.238816570223e-01 9.208919003461e-01 9.179793718994e-01 9.151613263763e-01 9.124118743622e-01 9.097637139356e-01 9.071896442251e-01 9.047166762539e-01 9.023289933793e-01 9.000327049772e-01 8.978383088920e-01 8.957264096506e-01 8.937271050200e-01 8.918111684240e-01 8.900075576702e-01 8.882983423711e-01 8.866914515642e-01 8.851944089332e-01 8.837915276610e-01 8.825093149353e-01 8.813190046536e-01 8.802491800391e-01 8.792810205876e-01 8.784240174512e-01 8.776827586737e-01 8.770428600360e-01 8.765287277441e-01 8.761113929073e-01 8.758216137353e-01 8.756344470365e-01 8.755666273569e-01 8.756140650213e-01 8.757694675477e-01 8.760501184870e-01 8.764310165432e-01 8.769407669859e-01 8.775537968332e-01 8.782886200874e-01 8.791346853428e-01 8.800908054857e-01 8.811685488122e-01 8.823483499271e-01 8.836504435348e-01 8.850546247861e-01 8.865752232202e-01 8.882041621703e-01 8.899408841596e-01 8.917896826773e-01 8.937374642275e-01 8.958003471422e-01 8.979595099570e-01 9.002286280011e-01 9.025963713799e-01 9.050650382833e-01 9.076376908066e-01 9.103003209703e-01 9.130681732386e-01 9.159227708339e-01 9.188774583714e-01 9.219193478299e-01 9.250520600843e-01 9.282759113732e-01 9.315801286674e-01 9.349765385525e-01 9.384472436298e-01 9.420068319593e-01 9.456404193384e-01 9.493526228510e-01 9.531411978374e-01 9.569986758380e-01 9.609323104402e-01 9.649298824732e-01 9.689995648940e-01 9.731298540924e-01 9.773237438776e-01 9.815787637716e-01 9.858899086999e-01 9.902612548391e-01 9.946826299828e-01 9.991580715618e-01 1.003681803875e+00 1.008252995163e+00 1.012871589267e+00 1.017530114806e+00 1.022232367757e+00 1.026969842352e+00 1.031746319932e+00 1.036555359140e+00 1.041395752003e+00 1.046266299695e+00 1.051161898258e+00 1.056084983816e+00 1.061026909197e+00 1.065991732379e+00 1.070973964947e+00 1.075969559935e+00 1.080979885679e+00 1.085999181386e+00 1.091029688540e+00 1.096063665911e+00 1.101101360686e+00 1.106141558187e+00 1.111177213597e+00 1.116213965617e+00 1.121239492957e+00 1.126259637588e+00 1.131266733096e+00 1.136260296061e+00 1.141240221336e+00 1.146196336047e+00 1.151137538416e+00 1.156049560274e+00 1.160939122692e+00 1.165799348001e+00 1.170626170616e+00 1.175424503792e+00 1.180178247141e+00 1.184902742853e+00 1.189577779763e+00 1.194213038264e+00 1.198799963498e+00 1.203335595220e+00 1.207826004331e+00 1.212251729812e+00 1.216631386420e+00 1.220940422692e+00 1.225193767784e+00 1.229381099456e+00 1.233495550685e+00 1.237549288135e+00 1.241516176101e+00 1.245421482419e+00 1.249235709674e+00 1.252976178206e+00 1.256630853252e+00 1.260193007260e+00 1.263677036735e+00 1.267052775902e+00 1.270349625372e+00 1.273534572576e+00 1.276626718938e+00 1.279613183316e+00 1.282488705109e+00 1.285266961186e+00 1.287915927841e+00 1.290468357817e+00 1.292888295307e+00 1.295196653637e+00 1.297380047732e+00 1.299431717398e+00 1.301367788985e+00 1.303153848150e+00 1.304826202593e+00 1.306341957992e+00 1.307731516558e+00 1.308974555134e+00 1.310067211078e+00 1.311025250503e+00 1.311815488596e+00 1.312471966172e+00 1.312955348711e+00 1.313292311832e+00 1.313466362225e+00 1.313471519005e+00 1.313325732624e+00 1.312992564177e+00 1.312512981719e+00 1.311840917749e+00 1.311008350187e+00 1.309996676492e+00 1.308800902802e+00 1.307441091140e+00 1.305880322986e+00 1.304157703186e+00 1.302233023279e+00 1.300134025085e+00 1.297845736542e+00 1.295364094946e+00 1.292705639645e+00 1.289839952834e+00 1.286802822601e+00 1.283557860107e+00 1.280133116859e+00 1.276512024118e+00 1.272695386207e+00 1.268697603306e+00 1.264491561033e+00 1.260112927260e+00 1.255527672609e+00 1.250765252118e+00 1.245806739581e+00 1.240660749964e+00 1.235336193668e+00 1.229815473291e+00 1.224128287000e+00 1.218244906597e+00 1.212197524155e+00 1.205968451064e+00 1.199568905076e+00 1.193006356835e+00 1.186268819203e+00 1.179387020714e+00 1.172332440348e+00 1.165140761837e+00 1.157794047440e+00 1.150309848993e+00 1.142695060846e+00 1.134941885654e+00 1.127082236499e+00 1.119088955747e+00 1.111005327644e+00 1.102811002846e+00 1.094530399437e+00 1.086171697272e+00 1.077727554575e+00 1.069236856742e+00 1.060675096304e+00 1.052087100728e+00 1.043456756484e+00 1.034808699097e+00 1.026158547658e+00 1.017502349326e+00 1.008878214071e+00 1.000269984077e+00 9.917199142241e-01 9.832210599003e-01 9.747987237040e-01 9.664699644637e-01 9.582357817261e-01 9.501366355653e-01 9.421581823813e-01 9.343484285208e-01 9.266978215437e-01 9.192368624282e-01 9.119863589102e-01 9.049420858055e-01 8.981540994196e-01 8.916039201802e-01 8.853378398502e-01 8.793547925578e-01 8.736735543243e-01 8.683213858419e-01 8.632916246030e-01 8.586255813390e-01 8.543139729894e-01 8.503849308391e-01 8.468449350056e-01 8.437028543903e-01 8.409799655838e-01 8.386675279090e-01 8.367934313830e-01 8.353474276761e-01 8.343478939775e-01 8.337898589548e-01 8.336791621030e-01 8.340221676711e-01 8.348050833004e-01 8.360469153368e-01 8.377212917489e-01 8.398461639254e-01 8.424014123507e-01 8.453821547356e-01 8.487927220758e-01 8.526027141553e-01 8.568285515079e-01 8.614335768479e-01 8.664255693593e-01 8.717867841787e-01 8.774955543109e-01 8.835584764892e-01 8.899356003564e-01 8.966392222397e-01 9.036346176344e-01 9.109163619229e-01 9.184728809276e-01 9.262754552911e-01 9.343273320949e-01 9.425938161165e-01 9.510782658406e-01 9.597498456732e-01 9.686041557911e-01 9.776211637396e-01 9.867818632484e-01 9.960844652805e-01 1.005492319327e+00 1.015014643862e+00 1.024614233933e+00 1.034289937876e+00 1.044022793665e+00 1.053789122101e+00 1.063590822154e+00 1.073389461513e+00 1.083191770990e+00 1.092962704240e+00 1.102697725642e+00 1.112377371723e+00 1.121978805309e+00 1.131498755088e+00 1.140900501833e+00 1.150187230635e+00 1.159322288478e+00 1.168301208277e+00 1.177100402420e+00 1.185696669950e+00 1.194083562957e+00 1.202223959811e+00 1.210117061737e+00 1.217728589991e+00 1.225050798931e+00 1.232055621547e+00 1.238726894788e+00 1.245049086787e+00 1.250989987529e+00 1.256553951563e+00 1.261693066000e+00 1.266416767908e+00 1.270689429711e+00 1.274497733484e+00 1.277835647883e+00 1.280665446801e+00 1.283000940133e+00 1.284799216058e+00 1.286069470918e+00 1.286788016443e+00 1.286943831034e+00 1.286539585698e+00 1.285546734902e+00 1.283981966441e+00 1.281817748499e+00 1.279065178396e+00 1.275715540184e+00 1.271766092640e+00 1.267224633304e+00 1.262079240465e+00 1.256352038549e+00 1.250026732860e+00 1.243127798246e+00 1.235649618556e+00 1.227605796576e+00 1.219009500199e+00 1.209860894461e+00 1.200190245347e+00 1.189988744056e+00 1.179294182299e+00 1.168103660923e+00 1.156444248945e+00 1.144333341595e+00 1.131782037599e+00 1.118827321208e+00 1.105467914250e+00 1.091753039005e+00 1.077684572932e+00 1.063304960188e+00 1.048638453349e+00 1.033709661774e+00 1.018570696148e+00 1.003233850671e+00 9.877675860626e-01 9.721941092684e-01 9.565780735764e-01 9.409702096370e-01 9.254238927755e-01 9.100202066926e-01 8.948095558307e-01 8.798931574049e-01 8.653324282946e-01 8.512353797392e-01 8.376851359288e-01 8.247845308614e-01 8.126405024333e-01 8.013441505760e-01 7.910208698006e-01 7.817486096040e-01 7.736469198509e-01 7.667877367043e-01 7.612577968408e-01 7.571237400801e-01 7.544206602638e-01 7.531981440534e-01 7.534394589802e-01 7.551576823574e-01 7.582969102814e-01 7.628167320831e-01 7.686387766430e-01 7.756664927236e-01 7.838151798190e-01 7.929458600691e-01 8.029645596342e-01 8.137265873794e-01 8.251229330276e-01 8.370275407324e-01 8.493223128211e-01 8.619119698558e-01 8.746824955159e-01 8.875665414044e-01 9.004717126905e-01 9.133526606582e-01 9.261493338674e-01 9.388321783228e-01 9.513765940722e-01 9.637618014290e-01 9.759994851551e-01 9.880742700555e-01 1.000016003436e+00 1.011824110407e+00 1.023523485748e+00 1.035129331296e+00 1.046647406876e+00 1.058098413676e+00 1.069468323374e+00 1.080766334470e+00 1.091962514223e+00 1.103038683158e+00 1.113951799453e+00 1.124651258474e+00 1.135084957191e+00 1.145172733016e+00 1.154849757549e+00 1.164019334987e+00 1.172605689987e+00 1.180506966947e+00 1.187638329337e+00 1.191841242148e+00 1.194192940625e+00 1.195487581364e+00 1.196675206016e+00 1.198480709348e+00 1.201129404329e+00 1.204235551084e+00 1.206937719936e+00 1.208258161519e+00 1.207475492014e+00 1.204368407285e+00 1.199317188268e+00 1.193167748356e+00 1.186885494294e+00 1.181203007941e+00 1.176355570748e+00 1.171987127665e+00 1.167314302152e+00 1.161480127765e+00 1.153897113101e+00 1.144488696907e+00 1.133755141227e+00 1.122595534249e+00 1.111972466934e+00 1.102563618250e+00 1.094506000530e+00 1.087356604446e+00 1.080299614036e+00 1.072505811379e+00 1.063439090004e+00 1.053091011577e+00 1.041979189626e+00 1.030916364276e+00 1.020675666645e+00 1.011675707981e+00 1.003772537666e+00 9.963136564251e-01 9.884126792325e-01 9.792928916397e-01 9.685819580871e-01 9.564926554597e-01 9.437285644725e-01 9.312176544062e-01 9.197815583696e-01 9.098315183082e-01 9.012316940071e-01 8.934475166026e-01 8.858520432409e-01 8.780511003987e-01 8.701449892184e-01 8.627741573831e-01 8.569018455208e-01 8.534578913001e-01 8.529729737176e-01 8.553456926377e-01 8.598767390768e-01 8.655731021489e-01 8.715276095540e-01 8.772408890706e-01 8.827759061812e-01 8.886567357352e-01 8.955553841067e-01 9.039565686041e-01 9.138741388270e-01 9.247752335971e-01 9.357720911390e-01 9.459559976766e-01 9.547173539603e-01 9.619772007902e-01 9.682101055100e-01 9.742271970087e-01 9.808546532916e-01 9.886087084489e-01 9.974777973916e-01 1.006960166871e+00 1.016312957097e+00 1.024874719704e+00 1.032336424528e+00 1.038876813301e+00 1.045025339175e+00 1.051329984435e+00 1.058056257368e+00 1.065222145828e+00 1.074067590538e+00 1.061738551102e+00 1.009407510813e+00 9.427713015422e-01 8.997912646961e-01 9.072934845570e-01 9.575163762359e-01 1.015835976581e+00 1.048455535755e+00 1.039391084713e+00 9.947005117323e-01 9.401629246123e-01 9.101388514063e-01 9.245132267640e-01 9.707792648286e-01 1.015203870745e+00 1.027518115482e+00 9.955572506802e-01 9.299792013424e-01 8.629693837345e-01 8.355765345885e-01 8.669497106019e-01 9.343953585862e-01 9.950385891956e-01 1.015677621145e+00 9.850821328493e-01 9.163118593348e-01 8.449096583946e-01 8.153943895642e-01 8.477353261587e-01 9.162912581192e-01 9.753566737296e-01 9.913577135729e-01 9.547734908074e-01 8.824955034351e-01 8.156245688042e-01 8.019280230699e-01 8.550987950146e-01 9.388828144327e-01 1.002798623152e+00 1.013116964491e+00 9.617114303888e-01 8.679671732196e-01 7.788900783275e-01 7.531052046566e-01 8.097735404134e-01 9.045008887378e-01 9.774944543568e-01 9.911386245280e-01 9.368359920462e-01 8.360183242596e-01 7.415199113225e-01 7.208534456728e-01 7.932840692411e-01 9.039120580880e-01 9.861175092435e-01 1.000051437074e+00 9.364251263805e-01 8.172316907068e-01 7.009309257282e-01 6.720481665179e-01 7.607219779202e-01 8.992169024754e-01 1.008990910536e+00 1.045671835370e+00 9.973945532350e-01 8.825579544726e-01 7.531040309272e-01 6.906163695450e-01 7.453892856309e-01 8.686159335238e-01 9.788554353226e-01 1.025248539270e+00 9.919965403481e-01 8.949088927056e-01 7.822054585535e-01 7.271673555850e-01 7.744249170040e-01 8.842907191702e-01 9.837639291080e-01 1.023953913871e+00 9.891513691492e-01 8.955791627911e-01 7.925074238456e-01 7.520291956260e-01 8.123550335131e-01 9.302754582081e-01 1.034713334227e+00 1.078066329910e+00 1.044039321910e+00 9.466025838077e-01 8.311157028754e-01 7.683154330450e-01 8.068003702352e-01 9.153285848740e-01 1.022739656000e+00 1.077238751302e+00 1.058791109562e+00 9.771944982841e-01 8.711503210396e-01 8.016610334787e-01 8.161853713807e-01 8.983969751307e-01 9.882198339209e-01 1.035627947122e+00 1.019730101646e+00 9.497681047308e-01 8.639708457962e-01 8.199152281828e-01 8.554801688355e-01 9.481686388763e-01 1.040552329002e+00 1.085413941034e+00 1.061399601076e+00
 1.490311994029e+00 1.490062684311e+00 1.489808923278e+00 1.489275199735e+00 1.488368367449e+00 1.487240059662e+00 1.486169869946e+00 1.485380129054e+00 1.484922786393e+00 1.484660106634e+00 1.484330323030e+00 1.483695882512e+00 1.482702179314e+00 1.481519932014e+00 1.480441038987e+00 1.479685635123e+00 1.479272749795e+00 1.479011510083e+00 1.478610160774e+00 1.477856065376e+00 1.476757560782e+00 1.475548050440e+00 1.474532485419e+00 1.473879233057e+00 1.473528017174e+00 1.473238909580e+00 1.472742164037e+00 1.471888178844e+00 1.470745249675e+00 1.469570489990e+00 1.468651617677e+00 1.468109913844e+00 1.467820567696e+00 1.467494788521e+00 1.466883003378e+00 1.465929314049e+00 1.464792301474e+00 1.463736177142e+00 1.462957868291e+00 1.462470635154e+00 1.462121709239e+00 1.461686375443e+00 1.461004644236e+00 1.460051384181e+00 1.458945209914e+00 1.457890516453e+00 1.457069936194e+00 1.456528786733e+00 1.456131673132e+00 1.455644214702e+00 1.454879615484e+00 1.453813731845e+00 1.452600036815e+00 1.451474762391e+00 1.450616158001e+00 1.450039957152e+00 1.449587374695e+00 1.449017001518e+00 1.448143788467e+00 1.446951625249e+00 1.445622309833e+00 1.444436163532e+00 1.443607946702e+00 1.443122906173e+00 1.442732838343e+00 1.442112712658e+00 1.441093317327e+00 1.439780758834e+00 1.438482032891e+00 1.437488570748e+00 1.436879297897e+00 1.436480309871e+00 1.435997075064e+00 1.435218298370e+00 1.434130340347e+00 1.432889224638e+00 1.431713428901e+00 1.430765811866e+00 1.430080523095e+00 1.429550828317e+00 1.428975766555e+00 1.428161271838e+00 1.427032713876e+00 1.425696906502e+00 1.424403127927e+00 1.423399620416e+00 1.422756272529e+00 1.422300606175e+00 1.421722864537e+00 1.420790481941e+00 1.419506117416e+00 1.418105124026e+00 1.416900185592e+00 1.416065295974e+00 1.415528605291e+00 1.415032077382e+00 1.414304988536e+00 1.413231893746e+00 1.411910633206e+00 1.410576041796e+00 1.409457333454e+00 1.408643509071e+00 1.408041406771e+00 1.407438640559e+00 1.406629144610e+00 1.405527198212e+00 1.404211406102e+00 1.402882326859e+00 1.401748346260e+00 1.400913232759e+00 1.400306250857e+00 1.399717687503e+00 1.398910225840e+00 1.397753923530e+00 1.396332027971e+00 1.394901798947e+00 1.393748774800e+00 1.392994276100e+00 1.392493421953e+00 1.391920335112e+00 1.390975226961e+00 1.389601164801e+00 1.388033157479e+00 1.386640004910e+00 1.385677759780e+00 1.385107715962e+00 1.384632755180e+00 1.383892600593e+00 1.382711497099e+00 1.381204344834e+00 1.379697572097e+00 1.378500946593e+00 1.377714421779e+00 1.377164477447e+00 1.376534184706e+00 1.375565759379e+00 1.374232212732e+00 1.372742001571e+00 1.371388477319e+00 1.370361789184e+00 1.369625748806e+00 1.368966737122e+00 1.368137662572e+00 1.367015159353e+00 1.365670258522e+00 1.364301048332e+00 1.363098189947e+00 1.362135146404e+00 1.361327180925e+00 1.360508968713e+00 1.359534609372e+00 1.358368255712e+00 1.357085850526e+00 1.355820208156e+00 1.354680078607e+00 1.353684263413e+00 1.352766827864e+00 1.351824944567e+00 1.350782668173e+00 1.349625633987e+00 1.348406292279e+00 1.347201730241e+00 1.346068314823e+00 1.345015928709e+00 1.344008354614e+00 1.342991033381e+00 1.341921297971e+00 1.340783900681e+00 1.339603023172e+00 1.338417699384e+00 1.337271400664e+00 1.336177495877e+00 1.335119652018e+00 1.334064143298e+00 1.332976075255e+00 1.331846480066e+00 1.330688944046e+00 1.329533164974e+00 1.328401063439e+00 1.327296755323e+00 1.326210199795e+00 1.325121976515e+00 1.324018239226e+00 1.322895523354e+00 1.321766382369e+00 1.320641179556e+00 1.319522984039e+00 1.318410252221e+00 1.317297839605e+00 1.316184312103e+00 1.315070180114e+00 1.313957860760e+00 1.312846752742e+00 1.311730327240e+00 1.310607048185e+00 1.309477789838e+00 1.308346860302e+00 1.307222927778e+00 1.306104858864e+00 1.304986651013e+00 1.303861881803e+00 1.302730898302e+00 1.301595204916e+00 1.300461210130e+00 1.299331743915e+00 1.298207159623e+00 1.297081142337e+00 1.295948629816e+00 1.294814095937e+00 1.293681107588e+00 1.292553750861e+00 1.291432729623e+00 1.290311522870e+00 1.289185686232e+00 1.288057345431e+00 1.286930892957e+00 1.285810438389e+00 1.284694318868e+00 1.283579959290e+00 1.282462588518e+00 1.281341078874e+00 1.280222282582e+00 1.279107704258e+00 1.277992472479e+00 1.276878662271e+00 1.275765192319e+00 1.274651504823e+00 1.273537923609e+00 1.272426990032e+00 1.271316700804e+00 1.270207120513e+00 1.269100783411e+00 1.267998971275e+00 1.266896894411e+00 1.265795197943e+00 1.264693862583e+00 1.263594395937e+00 1.262497833055e+00 1.261405821331e+00 1.260314032029e+00 1.259219951121e+00 1.258126788966e+00 1.257036641023e+00 1.255951278678e+00 1.254867536205e+00 1.253785664189e+00 1.252703475691e+00 1.251625251534e+00 1.250551852144e+00 1.249479396467e+00 1.248410677604e+00 1.247345547256e+00 1.246280680205e+00 1.245220183939e+00 1.244161791164e+00 1.243103797056e+00 1.242050091786e+00 1.241004118466e+00 1.239960128115e+00 1.238917795505e+00 1.237878137867e+00 1.236840822249e+00 1.235810611125e+00 1.234787614769e+00 1.233767780057e+00 1.232746927051e+00 1.231728316366e+00 1.230714503767e+00 1.229705294481e+00 1.228702023802e+00 1.227702372163e+00 1.226702630826e+00 1.225709265825e+00 1.224720532814e+00 1.223737231391e+00 1.222756539038e+00 1.221781557312e+00 1.220810700145e+00 1.219845464388e+00 1.218883869930e+00 1.217924332230e+00 1.216971237400e+00 1.216025968154e+00 1.215084589564e+00 1.214146319395e+00 1.213213166113e+00 1.212284098026e+00 1.211361919127e+00 1.210448689123e+00 1.209540347637e+00 1.208637083349e+00 1.207739209969e+00 1.206846090907e+00 1.205957770662e+00 1.205076454999e+00 1.204202058580e+00 1.203335557477e+00 1.202475430899e+00 1.201621834779e+00 1.200772165100e+00 1.199930621843e+00 1.199095038248e+00 1.198265918238e+00 1.197444441695e+00 1.196631947330e+00 1.195824478478e+00 1.195024239914e+00 1.194231623507e+00 1.193443768533e+00 1.192665425766e+00 1.191893772168e+00 1.191130631211e+00 1.190374839873e+00 1.189628087301e+00 1.188888277389e+00 1.188155471406e+00 1.187431409077e+00 1.186713591900e+00 1.186006029112e+00 1.185307134841e+00 1.184616115991e+00 1.183933907614e+00 1.183259550811e+00 1.182592925147e+00 1.181935701832e+00 1.181287994510e+00 1.180650737864e+00 1.180020440337e+00 1.179401075541e+00 1.178790172516e+00 1.178187661338e+00 1.177594576000e+00 1.177011660781e+00 1.176438978880e+00 1.175878239469e+00 1.175325640877e+00 1.174781574703e+00 1.174246562925e+00 1.173721866998e+00 1.173208471357e+00 1.172706819141e+00 1.172213777455e+00 1.171731164861e+00 1.171258309287e+00 1.170795421100e+00 1.170342588912e+00 1.169903017616e+00 1.169473482296e+00 1.169054162256e+00 1.168645848350e+00 1.168246654562e+00 1.167859963628e+00 1.167485583907e+00 1.167121612652e+00 1.166769200636e+00 1.166427323420e+00 1.166097418289e+00 1.165779881450e+00 1.165474238842e+00 1.165179319229e+00 1.164897808816e+00 1.164626990356e+00 1.164368244898e+00 1.164122691528e+00 1.163888821526e+00 1.163668430739e+00 1.163460199876e+00 1.163264222194e+00 1.163080064381e+00 1.162908805415e+00 1.162751303026e+00 1.162605783939e+00 1.162473840317e+00 1.162354314046e+00 1.162246681358e+00 1.162153089176e+00 1.162072289495e+00 1.162004724346e+00 1.161950633471e+00 1.161910101011e+00 1.161882165348e+00 1.161867229116e+00 1.161866758878e+00 1.161879356676e+00 1.161905801940e+00 1.161946341523e+00 1.161999944126e+00 1.162068655985e+00 1.162149149984e+00 1.162244482962e+00 1.162354599418e+00 1.162478439618e+00 1.162616650447e+00 1.162767971945e+00 1.162934160413e+00 1.163115264475e+00 1.163309089811e+00 1.163519515057e+00 1.163743328944e+00 1.163982028326e+00 1.164234372427e+00 1.164501724331e+00 1.164783884527e+00 1.165081483930e+00 1.165394169377e+00 1.165720287308e+00 1.166060718474e+00 1.166416440012e+00 1.166788381975e+00 1.167174469386e+00 1.167574741308e+00 1.167991021372e+00 1.168419741388e+00 1.168865649307e+00 1.169326104203e+00 1.169801284637e+00 1.170291888402e+00 1.170797745723e+00 1.171318235554e+00 1.171853908511e+00 1.172404569069e+00 1.172971273292e+00 1.173553341683e+00 1.174149849972e+00 1.174761657747e+00 1.175387891736e+00 1.176030527568e+00 1.176688763788e+00 1.177362991994e+00 1.178050736532e+00 1.178754085991e+00 1.179473080746e+00 1.180207584476e+00 1.180955801341e+00 1.181721000478e+00 1.182500558881e+00 1.183294922962e+00 1.184105517112e+00 1.184930845079e+00 1.185770532689e+00 1.186625696336e+00 1.187497689685e+00 1.188383676003e+00 1.189283860948e+00 1.190200655910e+00 1.191131609646e+00 1.192077933263e+00 1.193038891332e+00 1.194015450023e+00 1.195006797276e+00 1.196012018484e+00 1.197033156958e+00 1.198069331944e+00 1.199119114474e+00 1.200183824556e+00 1.201264204840e+00 1.202358400247e+00 1.203467652201e+00 1.204590529216e+00 1.205728699125e+00 1.206881786487e+00 1.208048190177e+00 1.209229189077e+00 1.210424277596e+00 1.211634517470e+00 1.212858300849e+00 1.214096985136e+00 1.215347964802e+00 1.216613689798e+00 1.217893851330e+00 1.219187483282e+00 1.220494625039e+00 1.221814646289e+00 1.223149101540e+00 1.224496669373e+00 1.225858068023e+00 1.227231591676e+00 1.228620273964e+00 1.230020120694e+00 1.231434591217e+00 1.232862627754e+00 1.234301575417e+00 1.235754360827e+00 1.237219373874e+00 1.238696740951e+00 1.240187147407e+00 1.241688970918e+00 1.243204052553e+00 1.244731660855e+00 1.246269381457e+00 1.247819120031e+00 1.249382329275e+00 1.250956364087e+00 1.252542586792e+00 1.254139275909e+00 1.255748405996e+00 1.257368305054e+00 1.258998220531e+00 1.260640804725e+00 1.262294316899e+00 1.263956205163e+00 1.265630143369e+00 1.267314158436e+00 1.269008397978e+00 1.270713243251e+00 1.272426918974e+00 1.274151722967e+00 1.275885841282e+00 1.277629389751e+00 1.279382513891e+00 1.281144419036e+00 1.282916857833e+00 1.284697207660e+00 1.286485795779e+00 1.288283995371e+00 1.290091029413e+00 1.291905635951e+00 1.293728143203e+00 1.295559168206e+00 1.297398887239e+00 1.299245198423e+00 1.301098991464e+00 1.302961205888e+00 1.304829399506e+00 1.306704762194e+00 1.308588237810e+00 1.310477476532e+00 1.312372878819e+00 1.314274753534e+00 1.316182650021e+00 1.318097413123e+00 1.320016186502e+00 1.321941989754e+00 1.323873009112e+00 1.325807185389e+00 1.327749243982e+00 1.329694290081e+00 1.331644644476e+00 1.333599131436e+00 1.335557671162e+00 1.337521342085e+00 1.339488066244e+00 1.341457853935e+00 1.343433113041e+00 1.345409706729e+00 1.347390413870e+00 1.349374089534e+00 1.351359213904e+00 1.353347471231e+00 1.355337690942e+00 1.357329393128e+00 1.359324373547e+00 1.361319611277e+00 1.363318118388e+00 1.365315288170e+00 1.367314136141e+00 1.369315483776e+00 1.371315249331e+00 1.373316345956e+00 1.375318128559e+00 1.377317224950e+00 1.379318406131e+00 1.381318039446e+00 1.383316161183e+00 1.385314880352e+00 1.387310698190e+00 1.389305620639e+00 1.391298616719e+00 1.393289313064e+00 1.395278930498e+00 1.397265587677e+00 1.399249720220e+00 1.401230681677e+00 1.403208304561e+00 1.405183417420e+00 1.407154074642e+00 1.409121369560e+00 1.411084307138e+00 1.413042328037e+00 1.414996982776e+00 1.416946202063e+00 1.418889663065e+00 1.420828823041e+00 1.422762181609e+00 1.424689944102e+00 1.426611200599e+00 1.428526530058e+00 1.430434830696e+00 1.432336626765e+00 1.434231680925e+00 1.436118833137e+00 1.437998491220e+00 1.439871350747e+00 1.441734146766e+00 1.443590558469e+00 1.445437325440e+00 1.447275832518e+00 1.449105645964e+00 1.450925679677e+00 1.452735975820e+00 1.454536417922e+00 1.456326195880e+00 1.458107092604e+00 1.459876851717e+00 1.461636087636e+00 1.463382515489e+00 1.465118186810e+00 1.466843023884e+00 1.468555152353e+00 1.470255575010e+00 1.471943060430e+00 1.473618442975e+00 1.475280483052e+00 1.476929118783e+00 1.478563627551e+00 1.480186058538e+00 1.481793570353e+00 1.483385861693e+00 1.484964749757e+00 1.486528427227e+00 1.488077942848e+00 1.489610686091e+00 1.491128413687e+00 1.492629984783e+00 1.494115805192e+00 1.495584717274e+00 1.497036355725e+00 1.498472189804e+00 1.499890196493e+00 1.501290299228e+00 1.502671964283e+00 1.504037030234e+00 1.505383883526e+00 1.506711102141e+00 1.508019300204e+00 1.509308441031e+00 1.510579304106e+00 1.511828593563e+00 1.513058882465e+00 1.514269078573e+00 1.515458854511e+00 1.516627493469e+00 1.517775041199e+00 1.518901374061e+00 1.520006142091e+00 1.521089308945e+00 1.522149611302e+00 1.523187160716e+00 1.524203282467e+00 1.525195540756e+00 1.526165319212e+00 1.527110729341e+00 1.528032179725e+00 1.528930354236e+00 1.529803722043e+00 1.530652822493e+00 1.531477243742e+00 1.532276584731e+00 1.533050503471e+00 1.533798497154e+00 1.534519350922e+00 1.535216393405e+00 1.535886337046e+00 1.536528030882e+00 1.537145112547e+00 1.537732748988e+00 1.538294979479e+00 1.538827901121e+00 1.539333013947e+00 1.539811308204e+00 1.540257833650e+00 1.540678922609e+00 1.541069501951e+00 1.541431178967e+00 1.541763640287e+00 1.542065524789e+00 1.542338451763e+00 1.542578806589e+00 1.542790964557e+00 1.542971112056e+00 1.543121584680e+00 1.543240042351e+00 1.543325893430e+00 1.543381441480e+00 1.543404041331e+00 1.543395176582e+00 1.543353248580e+00 1.543278904852e+00 1.543172273802e+00 1.543031013229e+00 1.542858628974e+00 1.542650043174e+00 1.542408926013e+00 1.542133851662e+00 1.541824118959e+00 1.541481086494e+00 1.541100513684e+00 1.540686954163e+00 1.540238322331e+00 1.539753339898e+00 1.539234265799e+00 1.538677070132e+00 1.538086753610e+00 1.537459083146e+00 1.536794255161e+00 1.536094371917e+00 1.535356876384e+00 1.534583431789e+00 1.533771171066e+00 1.532922627758e+00 1.532037833810e+00 1.531113003995e+00 1.530151411835e+00 1.529150962683e+00 1.528113746326e+00 1.527036806635e+00 1.525922788393e+00 1.524769692620e+00 1.523576924111e+00 1.522346780100e+00 1.521075840395e+00 1.519768137429e+00 1.518417779611e+00 1.517030150986e+00 1.515603491341e+00 1.514135229560e+00 1.512629450633e+00 1.511080666881e+00 1.509493776272e+00 1.507865272901e+00 1.506197837313e+00 1.504490542583e+00 1.502740021718e+00 1.500952635349e+00 1.499120891337e+00 1.497251311327e+00 1.495340099747e+00 1.493387645946e+00 1.491395530334e+00 1.489359500545e+00 1.487285958686e+00 1.485168145237e+00 1.483012667603e+00 1.480813390697e+00 1.478573480882e+00 1.476293606041e+00 1.473968639514e+00 1.471607752644e+00 1.469201435582e+00 1.466757345322e+00 1.464269700940e+00 1.461740165653e+00 1.459173029685e+00 1.456560118688e+00 1.453911325415e+00 1.451217009660e+00 1.448484591244e+00 1.445710520702e+00 1.442892697740e+00 1.440039348201e+00 1.437139638095e+00 1.434204169068e+00 1.431224276599e+00 1.428206413072e+00 1.425149050371e+00 1.422048178040e+00 1.418912061689e+00 1.415730010649e+00 1.412513895586e+00 1.409254539922e+00 1.405957479481e+00 1.402622137274e+00 1.399244009817e+00 1.395832910091e+00 1.392375274478e+00 1.388886824344e+00 1.385354334590e+00 1.381786771789e+00 1.378182645350e+00 1.374536396306e+00 1.370859842556e+00 1.367138201624e+00 1.363388798159e+00 1.359596926618e+00 1.355771059771e+00 1.351910651833e+00 1.348011439080e+00 1.344083555408e+00 1.340111950367e+00 1.336115350754e+00 1.332078206531e+00 1.328010784160e+00 1.323910906045e+00 1.319773179075e+00 1.315611633727e+00 1.311409028905e+00 1.307184968385e+00 1.302921705331e+00 1.298633034017e+00 1.294315395150e+00 1.289962981257e+00 1.285590337668e+00 1.281180157385e+00 1.276751743490e+00 1.272288291443e+00 1.267802212390e+00 1.263291440807e+00 1.258749764863e+00 1.254193454026e+00 1.249601981007e+00 1.244998744874e+00 1.240364366896e+00 1.235712601970e+00 1.231039490360e+00 1.226342579490e+00 1.221635481706e+00 1.216898212509e+00 1.212154050977e+00 1.207383111460e+00 1.202603516607e+00 1.197806119539e+00 1.192989761124e+00 1.188170926809e+00 1.183326210268e+00 1.178483322693e+00 1.173618890287e+00 1.168751920858e+00 1.163874185703e+00 1.158985952188e+00 1.154100147811e+00 1.149196204533e+00 1.144302102801e+00 1.139392357536e+00 1.134489785284e+00 1.129582366775e+00 1.124672766190e+00 1.119773955003e+00 1.114864953586e+00 1.109974117373e+00 1.105076223776e+00 1.100193809469e+00 1.095316246427e+00 1.090445847669e+00 1.085594419315e+00 1.080742728461e+00 1.075919092060e+00 1.071097027048e+00 1.066302341818e+00 1.061520610012e+00 1.056757485783e+00 1.052022366646e+00 1.047297646175e+00 1.042612609756e+00 1.037938323821e+00 1.033303798514e+00 1.028691710390e+00 1.024109759508e+00 1.019568211192e+00 1.015049554197e+00 1.010580936348e+00 1.006135253836e+00 1.001742349511e+00 9.973820589891e-01 9.930668023864e-01 9.888017083506e-01 9.845720901203e-01 9.804067195712e-01 9.762749204756e-01 9.722106761780e-01 9.681898533640e-01 9.642297723577e-01 9.603289216373e-01 9.564797093482e-01 9.527068612809e-01 9.489803220324e-01 9.453362359022e-01 9.417461680109e-01 9.382338704591e-01 9.347899417125e-01 9.314160735538e-01 9.281268630307e-01 9.248999939518e-01 9.217671646365e-01 9.187010607384e-01 9.157278995521e-01 9.128348871267e-01 9.100223476652e-01 9.073089681199e-01 9.046711816405e-01 9.021402436532e-01 8.996873097330e-01 8.973398495450e-01 8.950821569052e-01 8.929212672195e-01 8.908672248286e-01 8.889022091296e-01 8.870529149581e-01 8.852916300606e-01 8.836480527993e-01 8.821022993963e-01 8.806657837293e-01 8.793419284036e-01 8.781166111870e-01 8.770159828671e-01 8.760118020107e-01 8.751328276842e-01 8.743583586302e-01 8.737012912967e-01 8.731613062466e-01 8.727276795105e-01 8.724224987211e-01 8.722186067182e-01 8.721456732352e-01 8.721779837990e-01 8.723325717275e-01 8.726041330789e-01 8.729871057725e-01 8.734993323952e-01 8.741140100992e-01 8.748584643209e-01 8.757084420524e-01 8.766823008365e-01 8.777687359924e-01 8.789685481022e-01 8.802908565085e-01 8.817143444023e-01 8.832640995271e-01 8.849155255244e-01 8.866862622780e-01 8.885628712282e-01 8.905478541631e-01 8.926453611732e-01 8.948430788358e-01 8.971561540392e-01 8.995650615319e-01 9.020831129781e-01 9.046987434556e-01 9.074154007596e-01 9.102351941086e-01 9.131436462810e-01 9.161564139058e-01 9.192545817634e-01 9.224514825170e-01 9.257330346533e-01 9.291056607260e-01 9.325660562220e-01 9.361049381141e-01 9.397341586717e-01 9.434358888189e-01 9.472235897297e-01 9.510817097694e-01 9.550169910279e-01 9.590255820183e-01 9.631018426358e-01 9.672492648142e-01 9.714579706046e-01 9.757354274488e-01 9.800702386109e-01 9.844670660720e-01 9.889200039859e-01 9.934263954058e-01 9.979879869653e-01 1.002595996086e+00 1.007255957751e+00 1.011959050845e+00 1.016706457213e+00 1.021495204625e+00 1.026320615394e+00 1.031185724816e+00 1.036082156345e+00 1.041012079635e+00 1.045969651210e+00 1.050955696034e+00 1.055966029147e+00 1.060997194133e+00 1.066050125659e+00 1.071118029777e+00 1.076202883867e+00 1.081299447987e+00 1.086405336150e+00 1.091520682825e+00 1.096639239237e+00 1.101762112982e+00 1.106883165395e+00 1.112004349678e+00 1.117121668560e+00 1.122227360517e+00 1.127327747558e+00 1.132412181533e+00 1.137484654418e+00 1.142538152870e+00 1.147571956477e+00 1.152585227488e+00 1.157567995738e+00 1.162530263466e+00 1.167456153818e+00 1.172353030469e+00 1.177213093989e+00 1.182032421882e+00 1.186817425936e+00 1.191549828025e+00 1.196246658210e+00 1.200886285100e+00 1.205478764949e+00 1.210015859424e+00 1.214493600068e+00 1.218917906001e+00 1.223270859680e+00 1.227569412498e+00 1.231791237383e+00 1.235947610247e+00 1.240029789114e+00 1.244031591062e+00 1.247964396672e+00 1.251802336625e+00 1.255570486565e+00 1.259239158228e+00 1.262824939470e+00 1.266317767261e+00 1.269708248028e+00 1.273012523803e+00 1.276200119118e+00 1.279299226869e+00 1.282279131519e+00 1.285157432330e+00 1.287921987192e+00 1.290565015999e+00 1.293101856459e+00 1.295502009250e+00 1.297795867621e+00 1.299947388906e+00 1.301979712677e+00 1.303878296156e+00 1.305636053152e+00 1.307268289877e+00 1.308743603990e+00 1.310093734655e+00 1.311281598720e+00 1.312333772014e+00 1.313229707747e+00 1.313967825455e+00 1.314561622827e+00 1.314978595215e+00 1.315255397194e+00 1.315350430702e+00 1.315291761816e+00 1.315060924682e+00 1.314654355500e+00 1.314088231492e+00 1.313328238679e+00 1.312412294807e+00 1.311299837200e+00 1.310018915993e+00 1.308552078751e+00 1.306895178152e+00 1.305066803319e+00 1.303032542683e+00 1.300829583623e+00 1.298421556077e+00 1.295832754623e+00 1.293049695317e+00 1.290069337572e+00 1.286908495600e+00 1.283538106215e+00 1.279991824471e+00 1.276236194591e+00 1.272296888021e+00 1.268159889394e+00 1.263826898938e+00 1.259310775156e+00 1.254588795556e+00 1.249692532514e+00 1.244589971649e+00 1.239312146972e+00 1.233840345518e+00 1.228184977973e+00 1.222354124066e+00 1.216330523014e+00 1.210144831938e+00 1.203769826817e+00 1.197237711310e+00 1.190528684078e+00 1.183658889627e+00 1.176635467605e+00 1.169445818581e+00 1.162123199187e+00 1.154638542457e+00 1.147031734644e+00 1.139281212377e+00 1.131409062696e+00 1.123422345403e+00 1.115312331615e+00 1.107115732174e+00 1.098804299548e+00 1.090422556678e+00 1.081952068670e+00 1.073416894833e+00 1.064827775848e+00 1.056178578069e+00 1.047509475568e+00 1.038796446504e+00 1.030085984075e+00 1.021364192063e+00 1.012656440975e+00 1.003978688826e+00 9.953277553261e-01 9.867455840702e-01 9.782139802224e-01 9.697802890681e-01 9.614340829467e-01 9.532047808768e-01 9.451091382580e-01 9.371490724990e-01 9.293680852164e-01 9.217478758723e-01 9.143410060459e-01 9.071361707036e-01 9.001647506568e-01 8.934486102133e-01 8.869813354102e-01 8.808138563836e-01 8.749257362613e-01 8.693641987973e-01 8.641256823260e-01 8.592273431685e-01 8.546972436361e-01 8.505254304362e-01 8.467499685480e-01 8.433600362963e-01 8.403822131923e-01 8.378179134352e-01 8.356754032995e-01 8.339689462086e-01 8.326910299847e-01 8.318626479020e-01 8.314692509256e-01 8.315289380256e-01 8.320276166671e-01 8.329731097632e-01 8.343638962222e-01 8.361830013690e-01 8.384474767066e-01 8.411245170258e-01 8.442303493038e-01 8.477406020947e-01 8.516509684987e-01 8.559591433745e-01 8.606325010290e-01 8.656875423816e-01 8.710834221928e-01 8.768293802096e-01 8.829007376026e-01 8.892798252174e-01 8.959699180011e-01 9.029319074785e-01 9.101773454068e-01 9.176693541281e-01 9.254078109991e-01 9.333725981093e-01 9.415463739957e-01 9.499255241695e-01 9.584791123409e-01 9.672118416351e-01 9.760896195577e-01 9.851157644717e-01 9.942671662914e-01 1.003528581539e+00 1.012897942720e+00 1.022341213591e+00 1.031869143944e+00 1.041444054711e+00 1.051070195526e+00 1.060727564459e+00 1.070394982083e+00 1.080074974064e+00 1.089731395531e+00 1.099372625553e+00 1.108965233329e+00 1.118505434675e+00 1.127974713679e+00 1.137353948433e+00 1.146636575862e+00 1.155792771495e+00 1.164823521977e+00 1.173693608506e+00 1.182400959691e+00 1.190918795551e+00 1.199231169900e+00 1.207326787400e+00 1.215174314711e+00 1.222771800363e+00 1.230081672060e+00 1.237103345347e+00 1.243803167392e+00 1.250171475527e+00 1.256188965047e+00 1.261825663059e+00 1.267086585319e+00 1.271922662857e+00 1.276344985605e+00 1.280317427409e+00 1.283827589885e+00 1.286869541262e+00 1.289405384604e+00 1.291449041923e+00 1.292956752493e+00 1.293940784218e+00 1.294374488468e+00 1.294247802834e+00 1.293563399752e+00 1.292291757829e+00 1.290449018316e+00 1.288008977298e+00 1.284983033131e+00 1.281357677738e+00 1.277134719591e+00 1.272317885261e+00 1.266896807646e+00 1.260892630080e+00 1.254286175909e+00 1.247104735779e+00 1.239338236048e+00 1.231004234802e+00 1.222111203089e+00 1.212660863110e+00 1.202682887576e+00 1.192165941013e+00 1.181151427537e+00 1.169631385621e+00 1.157638303296e+00 1.145187675973e+00 1.132291479349e+00 1.118989505440e+00 1.105278367647e+00 1.091214178043e+00 1.076797248356e+00 1.062076419534e+00 1.047078328121e+00 1.031830276193e+00 1.016392433491e+00 1.000780646613e+00 9.850699418511e-01 9.692898604293e-01 9.535095518603e-01 9.377879818088e-01 9.221869180000e-01 9.067948341344e-01 8.916670280587e-01 8.769131270373e-01 8.625996740582e-01 8.488359492971e-01 8.357102637555e-01 8.233251936556e-01 8.117855124104e-01 8.011778942279e-01 7.916173005510e-01 7.831707308735e-01 7.759412612660e-01 7.699822108120e-01 7.653590473374e-01 7.621110136216e-01 7.602492583170e-01 7.597934276927e-01 7.607027979795e-01 7.629621189819e-01 7.664933040129e-01 7.712366887573e-01 7.770981082637e-01 7.839717914591e-01 7.917651198148e-01 8.003419524159e-01 8.096116592970e-01 8.194381225462e-01 8.297302667185e-01 8.403761725678e-01 8.512848662973e-01 8.623808239762e-01 8.735821802349e-01 8.848492853070e-01 8.961212229722e-01 9.073850754786e-01 9.186098175247e-01 9.297979693218e-01 9.409536961110e-01 9.520831229385e-01 9.632199908490e-01 9.743697793464e-01 9.855769210403e-01 9.968483443488e-01 1.008216072869e+00 1.019689068202e+00 1.031268442137e+00 1.042959515448e+00 1.054730487433e+00 1.066565406410e+00 1.078405606619e+00 1.090205058869e+00 1.101887122370e+00 1.113370124217e+00 1.124569536673e+00 1.135376313724e+00 1.145700673640e+00 1.155422321416e+00 1.164452448621e+00 1.172676209301e+00 1.180006091115e+00 1.184277263288e+00 1.186632866947e+00 1.187867423822e+00 1.188933595431e+00 1.190562538835e+00 1.192989767948e+00 1.195843757501e+00 1.198279807791e+00 1.199345378184e+00 1.198341505882e+00 1.195069849936e+00 1.189934031151e+00 1.183797714728e+00 1.177637834935e+00 1.172192748666e+00 1.167702263773e+00 1.163810110604e+00 1.159736472892e+00 1.154632876297e+00 1.147923979275e+00 1.139542151133e+00 1.129993818727e+00 1.120170110409e+00 1.111008261183e+00 1.103147565717e+00 1.096683010799e+00 1.091123189177e+00 1.085623602394e+00 1.079334364481e+00 1.071713909998e+00 1.062750991373e+00 1.052954358420e+00 1.043119581804e+00 1.033998004232e+00 1.025982155378e+00 1.018912872079e+00 1.012133186613e+00 1.004776202026e+00 9.960961068944e-01 9.857572412612e-01 9.740121337650e-01 9.615965937977e-01 9.494591772211e-01 9.384337442385e-01 9.289315729101e-01 9.208125545469e-01 9.135314827326e-01 9.064418562528e-01 8.991216851765e-01 8.916334319608e-01 8.845637402226e-01 8.788138817122e-01 8.752502239646e-01 8.743547171732e-01 8.759929339662e-01 8.794554935798e-01 8.837572730064e-01 8.880027916692e-01 8.917101525900e-01 8.949711754392e-01 8.983583670507e-01 9.026106511556e-01 9.083000301703e-01 9.155358462376e-01 9.238707277652e-01 9.324763302209e-01 9.404710795787e-01 9.472500214029e-01 9.527196525731e-01 9.573353569620e-01 9.618870974041e-01 9.671863157594e-01 9.737316382334e-01 9.814880281142e-01 9.899200625434e-01 9.982476651135e-01 1.005766657398e+00 1.012140248672e+00 1.017537721828e+00 1.022520244501e+00 1.027732031021e+00 1.033654903949e+00 1.040732015918e+00 1.050658083355e+00 1.044498775467e+00 9.973455338104e-01 9.324058437055e-01 8.866543105521e-01 8.893401427721e-01 9.366536175437e-01 9.955088247886e-01 1.030960222595e+00 1.024896999258e+00 9.813735272944e-01 9.252170308696e-01 8.920888115867e-01 9.053048747206e-01 9.547621950740e-01 1.006087880912e+00 1.026675837153e+00 1.001651645713e+00 9.390133417471e-01 8.690241125822e-01 8.337339651109e-01 8.577013233467e-01 9.232945511338e-01 9.879845108010e-01 1.016186361877e+00 9.938640196298e-01 9.314726494303e-01 8.624529282574e-01 8.310212253595e-01 8.602978889171e-01 9.285965779459e-01 9.909653172716e-01 1.011972481613e+00 9.793282736851e-01 9.069898554179e-01 8.340083492221e-01 8.100491609039e-01 8.558423221537e-01 9.398261481875e-01 1.010212376373e+00 1.029617571272e+00 9.859823799835e-01 8.945986289663e-01 7.987500464968e-01 7.581273332850e-01 8.022241869292e-01 8.948251418948e-01 9.748669789300e-01 1.000250485712e+00 9.577184518952e-01 8.635233850092e-01 7.644082163091e-01 7.261040973632e-01 7.797256495945e-01 8.822797147036e-01 9.673876265051e-01 9.914065991272e-01 9.412185856259e-01 8.346678915751e-01 7.240704653831e-01 6.872321504788e-01 7.600399542919e-01 8.872989192347e-01 9.932033107056e-01 1.031347636973e+00 9.873699913411e-01 8.772539933324e-01 7.505096282715e-01 6.869988870626e-01 7.388860004299e-01 8.608281956825e-01 9.717435415405e-01 1.019457487970e+00 9.865431454415e-01 8.872933013737e-01 7.694767589365e-01 7.096272626180e-01 7.584121417846e-01 8.757697878599e-01 9.842427361526e-01 1.031725458828e+00 1.000110401824e+00 9.034961451894e-01 7.903150244891e-01 7.375557136587e-01 7.944997448073e-01 9.202475933950e-01 1.037480529478e+00 1.092949817436e+00 1.066032008532e+00 9.667046246346e-01 8.371761428937e-01 7.514351720347e-01 7.747902204858e-01 8.870810297281e-01 1.010544549463e+00 1.084421741116e+00 1.081954321947e+00 1.006949879177e+00 8.923743047035e-01 7.979653299573e-01 7.848857883150e-01 8.567299884792e-01 9.558290836315e-01 1.024013132500e+00 1.032114863825e+00 9.815548833331e-01 9.019045888936e-01 8.439641084549e-01 8.517960870682e-01 9.212664708420e-01 1.004943793353e+00 1.054438725283e+00 1.043607464005e+00
```
