## Supplementary Data 1 for "Heart cockle shells transmit sunlight to photosymbiotic algae using bundled fiber optic cables and condensing lenses": Onebigonelittle-small_625nm_YZ_1.txt (part 8 of 12)

```
 1.455160863578e+00 1.454862852472e+00 1.454560498489e+00 1.453982797322e+00 1.453038043278e+00 1.451876691354e+00 1.450772772388e+00 1.449946646100e+00 1.449446225628e+00 1.449136025163e+00 1.448758773602e+00 1.448082628411e+00 1.447053362011e+00 1.445838889488e+00 1.444727287594e+00 1.443935033786e+00 1.443480059176e+00 1.443170514469e+00 1.442722975640e+00 1.441928170707e+00 1.440797301133e+00 1.439558158964e+00 1.438510677360e+00 1.437820341980e+00 1.437425812131e+00 1.437089998717e+00 1.436548560420e+00 1.435656963212e+00 1.434484492939e+00 1.433281954763e+00 1.432332843563e+00 1.431753580566e+00 1.431420109582e+00 1.431047160425e+00 1.430392316758e+00 1.429404325165e+00 1.428240283006e+00 1.427158641175e+00 1.426346955678e+00 1.425818747670e+00 1.425422122016e+00 1.424941304312e+00 1.424220539480e+00 1.423235106155e+00 1.422100617089e+00 1.421014641205e+00 1.420157559398e+00 1.419573859904e+00 1.419132189497e+00 1.418601881290e+00 1.417799213500e+00 1.416699358827e+00 1.415456264461e+00 1.414300754105e+00 1.413408313143e+00 1.412793434738e+00 1.412300061254e+00 1.411687967145e+00 1.410777245180e+00 1.409555925133e+00 1.408201998912e+00 1.406991371874e+00 1.406131688619e+00 1.405609044670e+00 1.405177386173e+00 1.404517797238e+00 1.403466986644e+00 1.402129041631e+00 1.400808394086e+00 1.399788222267e+00 1.399145244038e+00 1.398705961966e+00 1.398181677131e+00 1.397366596345e+00 1.396248101771e+00 1.394980195566e+00 1.393780530117e+00 1.392805376827e+00 1.392087583831e+00 1.391520574621e+00 1.390906982225e+00 1.390057108888e+00 1.388899504427e+00 1.387542512437e+00 1.386229618615e+00 1.385201496734e+00 1.384525040466e+00 1.384031427324e+00 1.383417780515e+00 1.382455508382e+00 1.381148036555e+00 1.379729579739e+00 1.378501601295e+00 1.377638507316e+00 1.377069450901e+00 1.376539235557e+00 1.375779473111e+00 1.374679973200e+00 1.373335015223e+00 1.371978809673e+00 1.370838635008e+00 1.370001787843e+00 1.369373027835e+00 1.368738911947e+00 1.367897412381e+00 1.366767852849e+00 1.365431578277e+00 1.364088082055e+00 1.362940418891e+00 1.362085145612e+00 1.361450537863e+00 1.360828822363e+00 1.359989803781e+00 1.358811739090e+00 1.357375754221e+00 1.355936760070e+00 1.354770736620e+00 1.353993722631e+00 1.353461802558e+00 1.352856070277e+00 1.351884602612e+00 1.350496090404e+00 1.348919931399e+00 1.347519689635e+00 1.346542750085e+00 1.345948049069e+00 1.345442264111e+00 1.344676319085e+00 1.343477280364e+00 1.341962941643e+00 1.340449598453e+00 1.339243176288e+00 1.338439108021e+00 1.337866582912e+00 1.337211866446e+00 1.336224399709e+00 1.334880279811e+00 1.333384048143e+00 1.332024359839e+00 1.330986226833e+00 1.330234429106e+00 1.329557504437e+00 1.328711032715e+00 1.327576484072e+00 1.326223123665e+00 1.324847339667e+00 1.323639830743e+00 1.322667434202e+00 1.321848385116e+00 1.321016413710e+00 1.320030679131e+00 1.318856781936e+00 1.317568890390e+00 1.316300139442e+00 1.315157102020e+00 1.314155399011e+00 1.313230232458e+00 1.312280872209e+00 1.311232448630e+00 1.310070732245e+00 1.308849571159e+00 1.307644644752e+00 1.306510736904e+00 1.305454937950e+00 1.304444803728e+00 1.303425304961e+00 1.302353433172e+00 1.301215812959e+00 1.300036375007e+00 1.298853049206e+00 1.297707689475e+00 1.296615833518e+00 1.295559844195e+00 1.294506063146e+00 1.293419584438e+00 1.292294074413e+00 1.291141002639e+00 1.289990447785e+00 1.288864748115e+00 1.287766940721e+00 1.286686390778e+00 1.285604269380e+00 1.284508014302e+00 1.283394528997e+00 1.282274197903e+00 1.281158195616e+00 1.280050216155e+00 1.278948941366e+00 1.277847229933e+00 1.276745679139e+00 1.275643456654e+00 1.274545485111e+00 1.273448458053e+00 1.272345697765e+00 1.271236407639e+00 1.270122332695e+00 1.269009664580e+00 1.267902324511e+00 1.266801042596e+00 1.265702457986e+00 1.264597048897e+00 1.263484459311e+00 1.262369844636e+00 1.261257779204e+00 1.260151387052e+00 1.259048255055e+00 1.257945339838e+00 1.256836021261e+00 1.255726418388e+00 1.254619814321e+00 1.253518838927e+00 1.252424042537e+00 1.251328675513e+00 1.250231704247e+00 1.249132004705e+00 1.248035659795e+00 1.246945734504e+00 1.245859899420e+00 1.244776950875e+00 1.243692145646e+00 1.242604317801e+00 1.241519937035e+00 1.240439611888e+00 1.239360741264e+00 1.238283268736e+00 1.237208122904e+00 1.236132198119e+00 1.235058533051e+00 1.233987669182e+00 1.232917621152e+00 1.231849139087e+00 1.230785982479e+00 1.229727142750e+00 1.228669039397e+00 1.227612427050e+00 1.226557299455e+00 1.225503793694e+00 1.224455092140e+00 1.223411972501e+00 1.222368774800e+00 1.221324722339e+00 1.220282151782e+00 1.219244319860e+00 1.218210306812e+00 1.217181949852e+00 1.216154054912e+00 1.215128654355e+00 1.214106488469e+00 1.213090281326e+00 1.212076775437e+00 1.211067131993e+00 1.210062191049e+00 1.209058216330e+00 1.208060753287e+00 1.207065440724e+00 1.206071773221e+00 1.205082643632e+00 1.204103085673e+00 1.203126050278e+00 1.202150168579e+00 1.201179264090e+00 1.200213224215e+00 1.199253672587e+00 1.198302297862e+00 1.197354857903e+00 1.196408652074e+00 1.195464284278e+00 1.194527319302e+00 1.193595892962e+00 1.192671078716e+00 1.191749689649e+00 1.190831035672e+00 1.189917889160e+00 1.189012615827e+00 1.188111020196e+00 1.187215311284e+00 1.186325122382e+00 1.185441351908e+00 1.184563391202e+00 1.183690716457e+00 1.182821826044e+00 1.181959708527e+00 1.181105477283e+00 1.180256911530e+00 1.179413832281e+00 1.178575793219e+00 1.177742823890e+00 1.176917770539e+00 1.176103241926e+00 1.175295396415e+00 1.174492923940e+00 1.173697698721e+00 1.172906710737e+00 1.172122117458e+00 1.171347450776e+00 1.170580467678e+00 1.169820877871e+00 1.169069653186e+00 1.168325751198e+00 1.167587229082e+00 1.166857278944e+00 1.166134825143e+00 1.165421152388e+00 1.164715848666e+00 1.164019450461e+00 1.163330668218e+00 1.162650404546e+00 1.161978279940e+00 1.161312122529e+00 1.160655792400e+00 1.160008626454e+00 1.159370566312e+00 1.158741564018e+00 1.158122575486e+00 1.157510468121e+00 1.156908045074e+00 1.156314519795e+00 1.155729182421e+00 1.155154607197e+00 1.154590757201e+00 1.154035330180e+00 1.153491452620e+00 1.152955932142e+00 1.152427025417e+00 1.151909730993e+00 1.151404357244e+00 1.150909932202e+00 1.150424458917e+00 1.149950762649e+00 1.149486768914e+00 1.149031189513e+00 1.148586860966e+00 1.148153152933e+00 1.147733419900e+00 1.147324286007e+00 1.146924134205e+00 1.146534474446e+00 1.146156445634e+00 1.145788968715e+00 1.145433471624e+00 1.145090984121e+00 1.144758090235e+00 1.144437034704e+00 1.144127378066e+00 1.143828702195e+00 1.143541153142e+00 1.143267484792e+00 1.143004868829e+00 1.142753960673e+00 1.142515969548e+00 1.142288054190e+00 1.142073046824e+00 1.141871069639e+00 1.141681455600e+00 1.141504019707e+00 1.141339710034e+00 1.141185293938e+00 1.141044993920e+00 1.140919374242e+00 1.140806391148e+00 1.140705896547e+00 1.140618786585e+00 1.140542956911e+00 1.140482478317e+00 1.140434775644e+00 1.140400565009e+00 1.140379682951e+00 1.140372566388e+00 1.140378338915e+00 1.140397069490e+00 1.140430182000e+00 1.140477785792e+00 1.140540092226e+00 1.140614539554e+00 1.140703073026e+00 1.140805633525e+00 1.140921641353e+00 1.141052612835e+00 1.141198010276e+00 1.141356726035e+00 1.141530060916e+00 1.141717389136e+00 1.141918516480e+00 1.142135358478e+00 1.142366114199e+00 1.142611280294e+00 1.142871853974e+00 1.143145603286e+00 1.143434364564e+00 1.143738106886e+00 1.144056741861e+00 1.144390938262e+00 1.144738154512e+00 1.145101874604e+00 1.145479103842e+00 1.145872552522e+00 1.146280169811e+00 1.146703212804e+00 1.147141816365e+00 1.147595111270e+00 1.148063847439e+00 1.148548026341e+00 1.149045819059e+00 1.149561332972e+00 1.150090964621e+00 1.150636019361e+00 1.151196833733e+00 1.151771304662e+00 1.152363243965e+00 1.152968886979e+00 1.153590352134e+00 1.154227987931e+00 1.154879214288e+00 1.155546800357e+00 1.156229777807e+00 1.156927928352e+00 1.157642325371e+00 1.158370223568e+00 1.159114549180e+00 1.159873816422e+00 1.160648965856e+00 1.161441093968e+00 1.162246134484e+00 1.163068467415e+00 1.163905177983e+00 1.164757984287e+00 1.165625983900e+00 1.166509950560e+00 1.167409637187e+00 1.168323241919e+00 1.169252295830e+00 1.170197587908e+00 1.171157590976e+00 1.172133664117e+00 1.173123822531e+00 1.174130099200e+00 1.175151201291e+00 1.176187027695e+00 1.177237909091e+00 1.178304908661e+00 1.179385773568e+00 1.180482332277e+00 1.181593430577e+00 1.182720110031e+00 1.183862568978e+00 1.185018773230e+00 1.186188974319e+00 1.187374686280e+00 1.188576212639e+00 1.189791961129e+00 1.191021054824e+00 1.192265235336e+00 1.193523773583e+00 1.194797116233e+00 1.196084569715e+00 1.197385994896e+00 1.198701824303e+00 1.200032707892e+00 1.201376466156e+00 1.202735102652e+00 1.204107882651e+00 1.205493552080e+00 1.206893271648e+00 1.208307729792e+00 1.209734530890e+00 1.211176227300e+00 1.212629957883e+00 1.214097964261e+00 1.215579073797e+00 1.217072971019e+00 1.218579489554e+00 1.220100532714e+00 1.221633583192e+00 1.223179413999e+00 1.224738369871e+00 1.226309614239e+00 1.227894337507e+00 1.229490008978e+00 1.231098833990e+00 1.232720162586e+00 1.234353790287e+00 1.235998182930e+00 1.237655775383e+00 1.239324412680e+00 1.241004552210e+00 1.242696946101e+00 1.244399608810e+00 1.246114938629e+00 1.247839920604e+00 1.249576501666e+00 1.251325004894e+00 1.253084602673e+00 1.254851779384e+00 1.256631930884e+00 1.258421409577e+00 1.260222046964e+00 1.262032982604e+00 1.263851403696e+00 1.265682350737e+00 1.267522514904e+00 1.269371268166e+00 1.271230487828e+00 1.273097834906e+00 1.274974702860e+00 1.276861048044e+00 1.278755091001e+00 1.280658440774e+00 1.282570530553e+00 1.284490449533e+00 1.286418452606e+00 1.288353958593e+00 1.290298500920e+00 1.292251302839e+00 1.294209896283e+00 1.296176667266e+00 1.298150900603e+00 1.300130562860e+00 1.302118805441e+00 1.304112826145e+00 1.306113931338e+00 1.308120801060e+00 1.310133496455e+00 1.312153058033e+00 1.314177177363e+00 1.316207593579e+00 1.318244462823e+00 1.320284938925e+00 1.322330861978e+00 1.324382424988e+00 1.326437298390e+00 1.328497382130e+00 1.330561273460e+00 1.332629782066e+00 1.334702127550e+00 1.336776491785e+00 1.338856823047e+00 1.340938279948e+00 1.343023555001e+00 1.345112228975e+00 1.347203906127e+00 1.349297849883e+00 1.351392377310e+00 1.353490336765e+00 1.355590721278e+00 1.357691705528e+00 1.359793895023e+00 1.361899228341e+00 1.364003409973e+00 1.366110012550e+00 1.368215416345e+00 1.370322856388e+00 1.372430652209e+00 1.374536648470e+00 1.376643917137e+00 1.378750395330e+00 1.380854558822e+00 1.382960674419e+00 1.385063377002e+00 1.387164664427e+00 1.389265272939e+00 1.391363626787e+00 1.393459817248e+00 1.395553767590e+00 1.397645632427e+00 1.399734083707e+00 1.401819982302e+00 1.403901566354e+00 1.405981351278e+00 1.408056617373e+00 1.410128099219e+00 1.412195357101e+00 1.414258103427e+00 1.416316687939e+00 1.418369146903e+00 1.420418634786e+00 1.422460395777e+00 1.424497822281e+00 1.426529647591e+00 1.428554627898e+00 1.430573260029e+00 1.432585872121e+00 1.434590779872e+00 1.436589972719e+00 1.438580608541e+00 1.440564323407e+00 1.442539611466e+00 1.444507791564e+00 1.446467337820e+00 1.448417767423e+00 1.450359813704e+00 1.452292568557e+00 1.454216621053e+00 1.456130953455e+00 1.458034263204e+00 1.459929059623e+00 1.461814312093e+00 1.463687288801e+00 1.465548937287e+00 1.467399543488e+00 1.469240460742e+00 1.471068187647e+00 1.472884845668e+00 1.474689041966e+00 1.476480477626e+00 1.478260130550e+00 1.480025862651e+00 1.481779774685e+00 1.483519879011e+00 1.485245879827e+00 1.486957619273e+00 1.488655466098e+00 1.490339335470e+00 1.492008144762e+00 1.493661140701e+00 1.495299898006e+00 1.496922725479e+00 1.498528771413e+00 1.500120347342e+00 1.501694816682e+00 1.503253422925e+00 1.504794385766e+00 1.506317908109e+00 1.507823963515e+00 1.509313367869e+00 1.510784599963e+00 1.512237943454e+00 1.513671666045e+00 1.515088020231e+00 1.516484123822e+00 1.517861394589e+00 1.519219639952e+00 1.520557333387e+00 1.521876312449e+00 1.523172728653e+00 1.524451235643e+00 1.525707124347e+00 1.526941994806e+00 1.528156326538e+00 1.529347734826e+00 1.530518113796e+00 1.531666169120e+00 1.532791277560e+00 1.533894905083e+00 1.534973547752e+00 1.536029864635e+00 1.537062709006e+00 1.538071836851e+00 1.539057637824e+00 1.540018084745e+00 1.540954446587e+00 1.541865612130e+00 1.542751553099e+00 1.543612378246e+00 1.544448546268e+00 1.545257439515e+00 1.546040444711e+00 1.546796928663e+00 1.547527136849e+00 1.548229972373e+00 1.548906591716e+00 1.549554338785e+00 1.550176171547e+00 1.550768076278e+00 1.551332265905e+00 1.551869240533e+00 1.552375789045e+00 1.552854506598e+00 1.553303096348e+00 1.553722915654e+00 1.554113387407e+00 1.554472558525e+00 1.554803414458e+00 1.555101848588e+00 1.555370506470e+00 1.555607575425e+00 1.555813649090e+00 1.555989437458e+00 1.556131937499e+00 1.556243963875e+00 1.556322918138e+00 1.556369253346e+00 1.556383241502e+00 1.556364196023e+00 1.556312815240e+00 1.556227134922e+00 1.556108534939e+00 1.555955999449e+00 1.555768499093e+00 1.555548531937e+00 1.555292663055e+00 1.555004076852e+00 1.554678020626e+00 1.554318029671e+00 1.553923472298e+00 1.553492713517e+00 1.553025684650e+00 1.552523217314e+00 1.551985463800e+00 1.551410418165e+00 1.550798221824e+00 1.550151057720e+00 1.549465759094e+00 1.548744802499e+00 1.547984109164e+00 1.547188012432e+00 1.546353699642e+00 1.545480832921e+00 1.544571340615e+00 1.543621808571e+00 1.542635931908e+00 1.541610163344e+00 1.540546308640e+00 1.539444087304e+00 1.538301581403e+00 1.537121812140e+00 1.535900605181e+00 1.534641433039e+00 1.533342052167e+00 1.532002866213e+00 1.530625676108e+00 1.529205149594e+00 1.527748674410e+00 1.526249143784e+00 1.524710457781e+00 1.523130425949e+00 1.521509291001e+00 1.519850445853e+00 1.518147638099e+00 1.516406683722e+00 1.514623141847e+00 1.512798651513e+00 1.510934114762e+00 1.509025557381e+00 1.507080407907e+00 1.505090039178e+00 1.503060637504e+00 1.500988480350e+00 1.498874981159e+00 1.496722234693e+00 1.494523609691e+00 1.492288902113e+00 1.490008334397e+00 1.487687893220e+00 1.485324983110e+00 1.482920138578e+00 1.480476504159e+00 1.477987761173e+00 1.475460345837e+00 1.472888320544e+00 1.470277252614e+00 1.467624654539e+00 1.464928246615e+00 1.462194079327e+00 1.459414100859e+00 1.456598179477e+00 1.453735448984e+00 1.450835263601e+00 1.447893562573e+00 1.444908236578e+00 1.441886964837e+00 1.438818460055e+00 1.435715218108e+00 1.432567667453e+00 1.429381344731e+00 1.426155069356e+00 1.422885884510e+00 1.419582112912e+00 1.416232077190e+00 1.412848944516e+00 1.409421236694e+00 1.405957085981e+00 1.402453927088e+00 1.398908887051e+00 1.395330739387e+00 1.391707993506e+00 1.388053069146e+00 1.384355608963e+00 1.380622881415e+00 1.376853599536e+00 1.373044021680e+00 1.369202845837e+00 1.365318828530e+00 1.361406038620e+00 1.357451562104e+00 1.353464483584e+00 1.349443206300e+00 1.345383907312e+00 1.341296117049e+00 1.337165285370e+00 1.333011378264e+00 1.328816899564e+00 1.324593427282e+00 1.320337345534e+00 1.316046261787e+00 1.311731862724e+00 1.307376308090e+00 1.303000438108e+00 1.298587466469e+00 1.294149413898e+00 1.289683672707e+00 1.285183757636e+00 1.280665198699e+00 1.276109388774e+00 1.271538486341e+00 1.266933170395e+00 1.262306631648e+00 1.257656765136e+00 1.252978881740e+00 1.248285729704e+00 1.243559574901e+00 1.238823345116e+00 1.234056747583e+00 1.229276281645e+00 1.224476060233e+00 1.219653137916e+00 1.214820348472e+00 1.209960836431e+00 1.205095958182e+00 1.200207330700e+00 1.195310321555e+00 1.190399699705e+00 1.185470900503e+00 1.180540849255e+00 1.175588781693e+00 1.170639157686e+00 1.165670834476e+00 1.160702551448e+00 1.155726453449e+00 1.150742385787e+00 1.145762513294e+00 1.140767524077e+00 1.135784736273e+00 1.130790233819e+00 1.125803772781e+00 1.120816378664e+00 1.115829529940e+00 1.110855658384e+00 1.105876374815e+00 1.100915933961e+00 1.095953132010e+00 1.091009470751e+00 1.086071236593e+00 1.081146483939e+00 1.076241275276e+00 1.071342393185e+00 1.066472181719e+00 1.061609488039e+00 1.056776073855e+00 1.051959355410e+00 1.047165340260e+00 1.042402415823e+00 1.037655533598e+00 1.032949940078e+00 1.028260546023e+00 1.023614421991e+00 1.018995160595e+00 1.014411474132e+00 1.009870191391e+00 1.005356399062e+00 1.000897125872e+00 9.964652330177e-01 9.920913877063e-01 9.877541212253e-01 9.834669326961e-01 9.792328081798e-01 9.750413986889e-01 9.709167761023e-01 9.668312582423e-01 9.628181980643e-01 9.588524523142e-01 9.549531569630e-01 9.511181200448e-01 9.473398088392e-01 9.436425861363e-01 9.399972220293e-01 9.364386267414e-01 9.329384929673e-01 9.295223889425e-01 9.261802389677e-01 9.229115872514e-01 9.197333160373e-01 9.166223617233e-01 9.136114426899e-01 9.106716075596e-01 9.078294000868e-01 9.050719470546e-01 9.024031793206e-01 8.998358852849e-01 8.973504153718e-01 8.949753141201e-01 8.926836148608e-01 8.905032648668e-01 8.884176565117e-01 8.864336744631e-01 8.845590907937e-01 8.827796622762e-01 8.811200931454e-01 8.795539400127e-01 8.781096538832e-01 8.767662492426e-01 8.755368831531e-01 8.744234851885e-01 8.734149057544e-01 8.725329746242e-01 8.717524499692e-01 8.710997784679e-01 8.705545808578e-01 8.701308563780e-01 8.698272152357e-01 8.696333375048e-01 8.695697706073e-01 8.696115509935e-01 8.697850365205e-01 8.700660148535e-01 8.704747435787e-01 8.710004360041e-01 8.716390151941e-01 8.724074707751e-01 8.732808942181e-01 8.742867986813e-01 8.753976689406e-01 8.766350244149e-01 8.779844961610e-01 8.794486638745e-01 8.810328874489e-01 8.827224834923e-01 8.845374830617e-01 8.864510834841e-01 8.884865784735e-01 8.906258631761e-01 8.928753392413e-01 8.952356480368e-01 8.976936260955e-01 9.002664806744e-01 9.029329128204e-01 9.057084695353e-01 9.085794471154e-01 9.115498296503e-01 9.146198167723e-01 9.177780753243e-01 9.210384994405e-01 9.243802846928e-01 9.278206337507e-01 9.313413576167e-01 9.349505926660e-01 9.386442409727e-01 9.424143905621e-01 9.462710479634e-01 9.501977325091e-01 9.542062116358e-01 9.582817261578e-01 9.624320973124e-01 9.666502750429e-01 9.709319823203e-01 9.752836161081e-01 9.796907774652e-01 9.841640408312e-01 9.886885148459e-01 9.932716469205e-01 9.979068483000e-01 1.002590492186e+00 1.007325687132e+00 1.012102515051e+00 1.016926574455e+00 1.021787866348e+00 1.026690052412e+00 1.031628554472e+00 1.036599299606e+00 1.041603949275e+00 1.046634758348e+00 1.051695291551e+00 1.056777155201e+00 1.061882022488e+00 1.067005934564e+00 1.072145175331e+00 1.077301040928e+00 1.082466438629e+00 1.087642819071e+00 1.092824674612e+00 1.098011130133e+00 1.103201030606e+00 1.108386803382e+00 1.113572636097e+00 1.118750443282e+00 1.123920947991e+00 1.129081510834e+00 1.134225400400e+00 1.139357464225e+00 1.144466445701e+00 1.149557618007e+00 1.154622792965e+00 1.159659391627e+00 1.164671681750e+00 1.169646372574e+00 1.174592094914e+00 1.179495152170e+00 1.184362847538e+00 1.189185859100e+00 1.193962057100e+00 1.198695501859e+00 1.203370552880e+00 1.207999888029e+00 1.212566095332e+00 1.217078061125e+00 1.221527568470e+00 1.225907819250e+00 1.230230112085e+00 1.234470636380e+00 1.238650250078e+00 1.242743357039e+00 1.246764675245e+00 1.250704190900e+00 1.254554666286e+00 1.258328379992e+00 1.261997733666e+00 1.265590297204e+00 1.269074598383e+00 1.272467441516e+00 1.275760262676e+00 1.278941545190e+00 1.282027776830e+00 1.284990551270e+00 1.287854989362e+00 1.290591967794e+00 1.293217991933e+00 1.295723148572e+00 1.298097039652e+00 1.300357066749e+00 1.302472939812e+00 1.304471177554e+00 1.306321364482e+00 1.308043431147e+00 1.309622331144e+00 1.311052020565e+00 1.312348734873e+00 1.313479954797e+00 1.314477150832e+00 1.315305855949e+00 1.315987692849e+00 1.316508404578e+00 1.316861975877e+00 1.317063378617e+00 1.317082208957e+00 1.316951389424e+00 1.316631856260e+00 1.316151108015e+00 1.315491294744e+00 1.314649504251e+00 1.313641181453e+00 1.312434158212e+00 1.311063445939e+00 1.309491332130e+00 1.307743069600e+00 1.305804790676e+00 1.303671529966e+00 1.301360858223e+00 1.298842551312e+00 1.296149739409e+00 1.293246420458e+00 1.290160271348e+00 1.286876577144e+00 1.283393951931e+00 1.279727148073e+00 1.275849501876e+00 1.271793033128e+00 1.267527573114e+00 1.263078159045e+00 1.258429799942e+00 1.253588513962e+00 1.248562547942e+00 1.243333960001e+00 1.237932037072e+00 1.232327875143e+00 1.226553064748e+00 1.220587870630e+00 1.214443707916e+00 1.208128576243e+00 1.201628749797e+00 1.194974251147e+00 1.188137348191e+00 1.181152767880e+00 1.174000762580e+00 1.166699838555e+00 1.159254998436e+00 1.151657643763e+00 1.143940276063e+00 1.136074761759e+00 1.128103314378e+00 1.120003328820e+00 1.111801206472e+00 1.103501044578e+00 1.095098514421e+00 1.086630574430e+00 1.078068831956e+00 1.069461478358e+00 1.060787864766e+00 1.052076421312e+00 1.043336818363e+00 1.034565991729e+00 1.025804107178e+00 1.017028608822e+00 1.008287486091e+00 9.995657841626e-01 9.908950871785e-01 9.822875059360e-01 9.737432935124e-01 9.653058665564e-01 9.569551753755e-01 9.487430643739e-01 9.406558423209e-01 9.327296237551e-01 9.249762090737e-01 9.173996411583e-01 9.100452712162e-01 9.028918805735e-01 8.959962708642e-01 8.893440996113e-01 8.829661172137e-01 8.768844372607e-01 8.710918852460e-01 8.656376982458e-01 8.605020756204e-01 8.557293270933e-01 8.513140896717e-01 8.472716503989e-01 8.436269314213e-01 8.403690280782e-01 8.375316075764e-01 8.351024932728e-01 8.331042752398e-01 8.315329671822e-01 8.303974396840e-01 8.297041904189e-01 8.294451542025e-01 8.296360142816e-01 8.302570758992e-01 8.313271063470e-01 8.328232794623e-01 8.347522895810e-01 8.371081592273e-01 8.398717543274e-01 8.430551881317e-01 8.466241961534e-01 8.505928762576e-01 8.549317609454e-01 8.596365108198e-01 8.647003200163e-01 8.700929158029e-01 8.758256572112e-01 8.818579958463e-01 8.881993073446e-01 8.948217382583e-01 9.017124388171e-01 9.088669964815e-01 9.162530326018e-01 9.238781977792e-01 9.317080279930e-01 9.397448131027e-01 9.479657968101e-01 9.563577271396e-01 9.649132556263e-01 9.736083160555e-01 9.824468833545e-01 9.913954235283e-01 1.000461495494e+00 1.009617479164e+00 1.018857353832e+00 1.028174609387e+00 1.037540111450e+00 1.046966131676e+00 1.056415266212e+00 1.065895119602e+00 1.075383044147e+00 1.084865289682e+00 1.094340944676e+00 1.103779445329e+00 1.113187629432e+00 1.122533903311e+00 1.131818772065e+00 1.141019258675e+00 1.150124125470e+00 1.159123049090e+00 1.167989437824e+00 1.176724785020e+00 1.185294119864e+00 1.193698881878e+00 1.201910120267e+00 1.209917139952e+00 1.217702236649e+00 1.225240688095e+00 1.232528948715e+00 1.239529304398e+00 1.246246119673e+00 1.252640284780e+00 1.258706558784e+00 1.264424586491e+00 1.269765434288e+00 1.274732713202e+00 1.279279916964e+00 1.283418499494e+00 1.287109410376e+00 1.290345015327e+00 1.293114585652e+00 1.295383806906e+00 1.297166427925e+00 1.298417488237e+00 1.299149885516e+00 1.299336039441e+00 1.298967865573e+00 1.298045040738e+00 1.296540345934e+00 1.294468396366e+00 1.291802282183e+00 1.288555137340e+00 1.284709042142e+00 1.280271166906e+00 1.275239645607e+00 1.269605304437e+00 1.263389737317e+00 1.256572855090e+00 1.249180559569e+00 1.241202715316e+00 1.232657296527e+00 1.223549471736e+00 1.213885630517e+00 1.203691040081e+00 1.192955487661e+00 1.181723306457e+00 1.169983196420e+00 1.157772677638e+00 1.145104121582e+00 1.131991651989e+00 1.118479618919e+00 1.104564332096e+00 1.090307279308e+00 1.075709537341e+00 1.060823790061e+00 1.045682055656e+00 1.030316368156e+00 1.014790833881e+00 9.991269664853e-01 9.834062368206e-01 9.676637816861e-01 9.519758967249e-01 9.364062342526e-01 9.210244124283e-01 9.059202494062e-01 8.911575210869e-01 8.768470076131e-01 8.630571603990e-01 8.499003484640e-01 8.374579314927e-01 8.258303035101e-01 8.151141500018e-01 8.053830892266e-01 7.967402767703e-01 7.892337237741e-01 7.829488798467e-01 7.779128555065e-01 7.741662576004e-01 7.717239263895e-01 7.705702736930e-01 7.706989694013e-01 7.720472438424e-01 7.745778169632e-01 7.781944651490e-01 7.828277339052e-01 7.883724645448e-01 7.947229944958e-01 8.017830426254e-01 8.094283226994e-01 8.175776958689e-01 8.261092301246e-01 8.349532479559e-01 8.440176096883e-01 8.532401822371e-01 8.625700389286e-01 8.719583318269e-01 8.813946293621e-01 8.908503254762e-01 9.003432832569e-01 9.098744889835e-01 9.194766563164e-01 9.291793283158e-01 9.390148356483e-01 9.490355605055e-01 9.592636459067e-01 9.697533550841e-01 9.805149077442e-01 9.915824706166e-01 1.002954798289e+00 1.014622197394e+00 1.026568706170e+00 1.038741598223e+00 1.051097519288e+00 1.063547599454e+00 1.076015607898e+00 1.088392396299e+00 1.100567265405e+00 1.112426142607e+00 1.123835430468e+00 1.134684382879e+00 1.144837372441e+00 1.154192886776e+00 1.162631880428e+00 1.170070390267e+00 1.174356277233e+00 1.176678449550e+00 1.177835427450e+00 1.178784332307e+00 1.180262209104e+00 1.182517175584e+00 1.185189051716e+00 1.187453797124e+00 1.188382521474e+00 1.187300408333e+00 1.184030296381e+00 1.179001007437e+00 1.173091470662e+00 1.167285282576e+00 1.162324233989e+00 1.158445937907e+00 1.155284945282e+00 1.152061166462e+00 1.147930307838e+00 1.142323179411e+00 1.135180386326e+00 1.127009536077e+00 1.118688749203e+00 1.111122510343e+00 1.104905756224e+00 1.100081798503e+00 1.096113644111e+00 1.092127281076e+00 1.087257875891e+00 1.080963489653e+00 1.073235334056e+00 1.064582447001e+00 1.055789508127e+00 1.047592259272e+00 1.040369841629e+00 1.033951175441e+00 1.027689597797e+00 1.020741774899e+00 1.012399092743e+00 1.002369522519e+00 9.909470282260e-01 9.789033759951e-01 9.672093858982e-01 9.567047669205e-01 9.477929472530e-01 9.403204013010e-01 9.337143108971e-01 9.272998940088e-01 9.206182751852e-01 9.136846693970e-01 9.070328357336e-01 9.014966111438e-01 8.978827953741e-01 8.966235083790e-01 8.975563006255e-01 8.999622685530e-01 9.028672174915e-01 9.053921233535e-01 9.070787769112e-01 9.080544315442e-01 9.089400565976e-01 9.105457763907e-01 9.135346747763e-01 9.181135682350e-01 9.239194424023e-01 9.301840164197e-01 9.360543221509e-01 9.409253516937e-01 9.446882108316e-01 9.477810816098e-01 9.509739268386e-01 9.550640407260e-01 9.605300766426e-01 9.673109827785e-01 9.748364633515e-01 9.822789763904e-01 9.888901857745e-01 9.942933113384e-01 9.986434490072e-01 1.002519461186e+00 1.006644514196e+00 1.011630816936e+00 1.018004790385e+00 1.026878916402e+00 1.026468971335e+00 9.842243576365e-01 9.211426491381e-01 8.732462127008e-01 8.719487792116e-01 9.170629253884e-01 9.768936553618e-01 1.015309267365e+00 1.012072791947e+00 9.692430084332e-01 9.107064598852e-01 8.735809322269e-01 8.850768007087e-01 9.378619705565e-01 9.967832909566e-01 1.026569066831e+00 1.009391203513e+00 9.503992936404e-01 8.776660097215e-01 8.338257401439e-01 8.489551534794e-01 9.114748253187e-01 9.797610544955e-01 1.015684926108e+00 1.002023100528e+00 9.462388999173e-01 8.793175421602e-01 8.449946061503e-01 8.698421917785e-01 9.368505046122e-01 1.002245183231e+00 1.028693700153e+00 1.000879424421e+00 9.294499020662e-01 8.507757249589e-01 8.155755879700e-01 8.517815731892e-01 9.339909128897e-01 1.009903982512e+00 1.038522865606e+00 1.003765024908e+00 9.167767016110e-01 8.168298175099e-01 7.632271156822e-01 7.942712752330e-01 8.831702249990e-01 9.689916822832e-01 1.005514974249e+00 9.749247226602e-01 8.884900774053e-01 7.871089694219e-01 7.335368849624e-01 7.682797544657e-01 8.614047168821e-01 9.485766022854e-01 9.827274083273e-01 9.468430940696e-01 8.544873988870e-01 7.516760635149e-01 7.086388438137e-01 7.647554016720e-01 8.781523035710e-01 9.779353486627e-01 1.016423872924e+00 9.769210256158e-01 8.730710930658e-01 7.518386911666e-01 6.901471244356e-01 7.397759182943e-01 8.591367827266e-01 9.691527395082e-01 1.017113564458e+00 9.842315084890e-01 8.833399368808e-01 7.615059296881e-01 6.976296695559e-01 7.476541598747e-01 8.716187467715e-01 9.883482686567e-01 1.042894454443e+00 1.014864347140e+00 9.160648452149e-01 7.932650651263e-01 7.266588596943e-01 7.769548819100e-01 9.078858902619e-01 1.036421133601e+00 1.103608979935e+00 1.084576227346e+00 9.853764511563e-01 8.445344915162e-01 7.368108046078e-01 7.424911464713e-01 8.556007890366e-01 9.928853673978e-01 1.084440465269e+00 1.097072682550e+00 1.029192628161e+00 9.085358252486e-01 7.924445772111e-01 7.525335649358e-01 8.132228353897e-01 9.212701975549e-01 1.009771337892e+00 1.040886794314e+00 1.008534345074e+00 9.346205180675e-01 8.638330131500e-01 8.443566138654e-01 8.891745812222e-01 9.630704648724e-01 1.017580492371e+00 1.021481924391e+00
 1.420021001148e+00 1.419676782138e+00 1.419327451885e+00 1.418707565946e+00 1.417726123010e+00 1.416533726874e+00 1.415398885009e+00 1.414538443143e+00 1.413997957022e+00 1.413641473865e+00 1.413217976644e+00 1.412502210018e+00 1.411438163389e+00 1.410194872080e+00 1.409052437027e+00 1.408225568246e+00 1.407729484597e+00 1.407375284009e+00 1.406883090436e+00 1.406050664324e+00 1.404887728505e+00 1.403621930490e+00 1.402545072419e+00 1.401820916062e+00 1.401385070766e+00 1.401004481776e+00 1.400420493405e+00 1.399492692502e+00 1.398291776004e+00 1.397064702620e+00 1.396087506113e+00 1.395474189918e+00 1.395097874366e+00 1.394680319594e+00 1.393984843037e+00 1.392964474608e+00 1.391776198139e+00 1.390669800139e+00 1.389828123665e+00 1.389261719795e+00 1.388820603286e+00 1.388296574396e+00 1.387539107493e+00 1.386524070570e+00 1.385362500509e+00 1.384249623463e+00 1.383358238400e+00 1.382734589829e+00 1.382250879745e+00 1.381680881946e+00 1.380842666348e+00 1.379712237680e+00 1.378442215676e+00 1.377257703699e+00 1.376334650182e+00 1.375684998353e+00 1.375152954212e+00 1.374501763309e+00 1.373556384603e+00 1.372308523952e+00 1.370931950190e+00 1.369701050980e+00 1.368813933580e+00 1.368256888323e+00 1.367785410938e+00 1.367089482120e+00 1.366008609902e+00 1.364649724742e+00 1.363309608592e+00 1.362266451376e+00 1.361592754684e+00 1.361116136085e+00 1.360554806033e+00 1.359706314745e+00 1.358560369731e+00 1.357270875068e+00 1.356049743665e+00 1.355050562286e+00 1.354303207320e+00 1.353700954976e+00 1.353051265540e+00 1.352169903178e+00 1.350988370140e+00 1.349612003118e+00 1.348282824678e+00 1.347232875212e+00 1.346528087279e+00 1.346000759900e+00 1.345353319854e+00 1.344364566175e+00 1.343037888211e+00 1.341604635999e+00 1.340359148486e+00 1.339471548510e+00 1.338873458133e+00 1.338312729614e+00 1.337525227257e+00 1.336401302582e+00 1.335036558372e+00 1.333662630005e+00 1.332505855820e+00 1.331650874678e+00 1.330999302732e+00 1.330337984177e+00 1.329467695186e+00 1.328314374808e+00 1.326961062781e+00 1.325607446910e+00 1.324450751591e+00 1.323579528969e+00 1.322920983603e+00 1.322269905646e+00 1.321402384217e+00 1.320205897795e+00 1.318761690490e+00 1.317318239326e+00 1.316144088667e+00 1.315349330635e+00 1.314791554846e+00 1.314156446485e+00 1.313164843928e+00 1.311765174988e+00 1.310186869844e+00 1.308784247455e+00 1.307794790154e+00 1.307180019703e+00 1.306649265181e+00 1.305860949734e+00 1.304649891512e+00 1.303131344134e+00 1.301617226591e+00 1.300407343529e+00 1.299590881006e+00 1.298999900031e+00 1.298324837026e+00 1.297323233506e+00 1.295972855569e+00 1.294476833979e+00 1.293116602881e+00 1.292071462992e+00 1.291309677648e+00 1.290618444416e+00 1.289759431187e+00 1.288617178427e+00 1.287262524513e+00 1.285887729806e+00 1.284678529914e+00 1.283702694842e+00 1.282878104224e+00 1.282039028065e+00 1.281047788636e+00 1.279870722487e+00 1.278583592597e+00 1.277318426678e+00 1.276177100721e+00 1.275175083126e+00 1.274249108399e+00 1.273297453086e+00 1.272247408826e+00 1.271089383689e+00 1.269870707165e+00 1.268671567725e+00 1.267542223381e+00 1.266490974477e+00 1.265484375038e+00 1.264467798483e+00 1.263400489542e+00 1.262269307285e+00 1.261095861890e+00 1.259921454987e+00 1.258783567541e+00 1.257699343688e+00 1.256652564403e+00 1.255607331587e+00 1.254530822010e+00 1.253415339383e+00 1.252272654842e+00 1.251133044215e+00 1.250020207990e+00 1.248936230638e+00 1.247869340243e+00 1.246800714976e+00 1.245718438636e+00 1.244620636530e+00 1.243516378875e+00 1.242417045197e+00 1.241325549769e+00 1.240241343292e+00 1.239159618296e+00 1.238076806513e+00 1.236995065178e+00 1.235917057220e+00 1.234840855210e+00 1.233760201263e+00 1.232673723898e+00 1.231583043616e+00 1.230493880523e+00 1.229411517801e+00 1.228335849177e+00 1.227263034535e+00 1.226183620654e+00 1.225099378318e+00 1.224014278869e+00 1.222931219139e+00 1.221854759033e+00 1.220782926720e+00 1.219710701827e+00 1.218634421258e+00 1.217557491261e+00 1.216484690685e+00 1.215417999204e+00 1.214357426526e+00 1.213298774064e+00 1.212237644204e+00 1.211174755762e+00 1.210117046280e+00 1.209065500923e+00 1.208018954003e+00 1.206975496421e+00 1.205933023079e+00 1.204888915289e+00 1.203846229621e+00 1.202810037030e+00 1.201776680496e+00 1.200745340610e+00 1.199716747165e+00 1.198688509115e+00 1.197663306064e+00 1.196640822787e+00 1.195621138945e+00 1.194604261532e+00 1.193592925062e+00 1.192585918180e+00 1.191581475655e+00 1.190578919550e+00 1.189579298563e+00 1.188581431977e+00 1.187590562720e+00 1.186605596543e+00 1.185620757894e+00 1.184637378208e+00 1.183656577054e+00 1.182681259810e+00 1.181709614742e+00 1.180745480856e+00 1.179781095651e+00 1.178820488639e+00 1.177866383147e+00 1.176918028079e+00 1.175972655502e+00 1.175032502441e+00 1.174097548359e+00 1.173166186518e+00 1.172240532215e+00 1.171318684169e+00 1.170399673910e+00 1.169487434809e+00 1.168582484757e+00 1.167683938122e+00 1.166787562579e+00 1.165897573911e+00 1.165011434733e+00 1.164133288443e+00 1.163266052401e+00 1.162401850024e+00 1.161539939952e+00 1.160681933806e+00 1.159831290623e+00 1.158988481787e+00 1.158152834101e+00 1.157321527524e+00 1.156494015605e+00 1.155674106862e+00 1.154862811998e+00 1.154054924562e+00 1.153255394321e+00 1.152462148367e+00 1.151675596761e+00 1.150896558237e+00 1.150124198931e+00 1.149356662727e+00 1.148597411994e+00 1.147846448159e+00 1.147102746907e+00 1.146365294139e+00 1.145633531489e+00 1.144908838060e+00 1.144193296187e+00 1.143489073403e+00 1.142792295954e+00 1.142101734272e+00 1.141420205782e+00 1.140745160782e+00 1.140077675512e+00 1.139418150514e+00 1.138768688599e+00 1.138129222333e+00 1.137498798679e+00 1.136877194201e+00 1.136262156793e+00 1.135655654964e+00 1.135058698772e+00 1.134471752517e+00 1.133894175757e+00 1.133325637928e+00 1.132766491287e+00 1.132216473529e+00 1.131677034224e+00 1.131144318946e+00 1.130621728511e+00 1.130112358308e+00 1.129609687744e+00 1.129118567155e+00 1.128639427864e+00 1.128168030133e+00 1.127706632616e+00 1.127256439716e+00 1.126814593451e+00 1.126384352119e+00 1.125966754788e+00 1.125559375286e+00 1.125163207959e+00 1.124777002052e+00 1.124400358635e+00 1.124034748334e+00 1.123682653103e+00 1.123341041701e+00 1.123011782895e+00 1.122694701963e+00 1.122386416821e+00 1.122090105086e+00 1.121806299954e+00 1.121533631544e+00 1.121275493011e+00 1.121029299974e+00 1.120794524683e+00 1.120569759701e+00 1.120357625111e+00 1.120157915844e+00 1.119970845067e+00 1.119798023555e+00 1.119637285028e+00 1.119487288899e+00 1.119350254692e+00 1.119226272243e+00 1.119114537983e+00 1.119016210622e+00 1.118931668672e+00 1.118858956993e+00 1.118798835376e+00 1.118750769710e+00 1.118717320727e+00 1.118698174947e+00 1.118691485528e+00 1.118698856795e+00 1.118719789754e+00 1.118751965855e+00 1.118800154356e+00 1.118861233598e+00 1.118936954055e+00 1.119026801816e+00 1.119130038357e+00 1.119246601957e+00 1.119377643598e+00 1.119524300273e+00 1.119684254274e+00 1.119859731366e+00 1.120048565327e+00 1.120251330149e+00 1.120468558233e+00 1.120701009712e+00 1.120948152050e+00 1.121210704716e+00 1.121486766988e+00 1.121777264041e+00 1.122082265726e+00 1.122401493382e+00 1.122737014382e+00 1.123087935660e+00 1.123451859596e+00 1.123832092309e+00 1.124226250628e+00 1.124634929852e+00 1.125060535277e+00 1.125500121309e+00 1.125955321704e+00 1.126425621309e+00 1.126910764119e+00 1.127410892278e+00 1.127926200739e+00 1.128457677556e+00 1.129005603865e+00 1.129567595231e+00 1.130144688731e+00 1.130737214743e+00 1.131345132349e+00 1.131969736806e+00 1.132609008345e+00 1.133264563373e+00 1.133935383847e+00 1.134620381798e+00 1.135322282970e+00 1.136038833210e+00 1.136773377269e+00 1.137521421234e+00 1.138284804940e+00 1.139065702231e+00 1.139860367403e+00 1.140671727332e+00 1.141498088207e+00 1.142340498893e+00 1.143197521987e+00 1.144069811722e+00 1.144958815632e+00 1.145863075972e+00 1.146783471424e+00 1.147718962015e+00 1.148668470700e+00 1.149634726613e+00 1.150616002730e+00 1.151613621998e+00 1.152627445946e+00 1.153655035750e+00 1.154698476195e+00 1.155756540188e+00 1.156831737738e+00 1.157922249842e+00 1.159027192391e+00 1.160148256377e+00 1.161283412589e+00 1.162434632116e+00 1.163599955642e+00 1.164781456782e+00 1.165978371824e+00 1.167189065877e+00 1.168415212662e+00 1.169656120088e+00 1.170912960918e+00 1.172182738599e+00 1.173468171475e+00 1.174769828869e+00 1.176084472066e+00 1.177414205595e+00 1.178758699117e+00 1.180117400814e+00 1.181490948214e+00 1.182877710463e+00 1.184279831922e+00 1.185696451105e+00 1.187127372637e+00 1.188571389360e+00 1.190028963780e+00 1.191502471563e+00 1.192988345686e+00 1.194487799256e+00 1.196001200979e+00 1.197529197778e+00 1.199068916863e+00 1.200623607099e+00 1.202190961450e+00 1.203772152492e+00 1.205366665394e+00 1.206972965943e+00 1.208592424781e+00 1.210226692361e+00 1.211872851808e+00 1.213530388955e+00 1.215200895836e+00 1.216884864064e+00 1.218581426624e+00 1.220289413868e+00 1.222008361239e+00 1.223740880215e+00 1.225483591658e+00 1.227240526580e+00 1.229008371359e+00 1.230787999812e+00 1.232578151736e+00 1.234379785687e+00 1.236193284582e+00 1.238017723547e+00 1.239853087858e+00 1.241699255742e+00 1.243556162978e+00 1.245423882272e+00 1.247302257132e+00 1.249190078754e+00 1.251088632106e+00 1.252997418215e+00 1.254914711709e+00 1.256842368255e+00 1.258780529458e+00 1.260727316785e+00 1.262684594953e+00 1.264649518506e+00 1.266623919287e+00 1.268608503512e+00 1.270599485322e+00 1.272601157134e+00 1.274610113852e+00 1.276627233702e+00 1.278653082786e+00 1.280686179944e+00 1.282727090089e+00 1.284776336728e+00 1.286831997581e+00 1.288896093603e+00 1.290966396215e+00 1.293044053369e+00 1.295128750438e+00 1.297219606918e+00 1.299316939848e+00 1.301421366468e+00 1.303530243784e+00 1.305645712774e+00 1.307768522566e+00 1.309894568843e+00 1.312027052056e+00 1.314164446964e+00 1.316306972247e+00 1.318455354830e+00 1.320607069807e+00 1.322763955271e+00 1.324924329180e+00 1.327089001575e+00 1.329259215226e+00 1.331430529870e+00 1.333607384556e+00 1.335786733546e+00 1.337968076235e+00 1.340153641640e+00 1.342340572330e+00 1.344532355435e+00 1.346724716043e+00 1.348918373370e+00 1.351116864267e+00 1.353313850763e+00 1.355512890658e+00 1.357714394346e+00 1.359915998716e+00 1.362120412552e+00 1.364322647826e+00 1.366526574271e+00 1.368731550694e+00 1.370935590752e+00 1.373140287426e+00 1.375344881156e+00 1.377547509128e+00 1.379749523682e+00 1.381949738553e+00 1.384150294025e+00 1.386349961734e+00 1.388544899274e+00 1.390739570391e+00 1.392933297549e+00 1.395123000847e+00 1.397311137712e+00 1.399495472758e+00 1.401677217013e+00 1.403855677739e+00 1.406029957212e+00 1.408201050402e+00 1.410367781644e+00 1.412530432716e+00 1.414688944586e+00 1.416842237967e+00 1.418990377100e+00 1.421134340115e+00 1.423271901920e+00 1.425404610957e+00 1.427530420177e+00 1.429651042366e+00 1.431764960730e+00 1.433871931501e+00 1.435973780509e+00 1.438066991405e+00 1.440153100881e+00 1.442231090023e+00 1.444302081925e+00 1.446365262480e+00 1.448419468008e+00 1.450465622808e+00 1.452502755107e+00 1.454530377919e+00 1.456548697688e+00 1.458557678130e+00 1.460557529892e+00 1.462547307364e+00 1.464526186668e+00 1.466494694610e+00 1.468452450584e+00 1.470398761839e+00 1.472335137695e+00 1.474258097817e+00 1.476170233355e+00 1.478069826453e+00 1.479956749511e+00 1.481832682673e+00 1.483694560784e+00 1.485544414909e+00 1.487379466265e+00 1.489202345799e+00 1.491010867403e+00 1.492805038257e+00 1.494585353766e+00 1.496350555589e+00 1.498100969947e+00 1.499835938809e+00 1.501555891758e+00 1.503260113176e+00 1.504948848086e+00 1.506620744228e+00 1.508275841598e+00 1.509915011974e+00 1.511536706253e+00 1.513141907590e+00 1.514729490964e+00 1.516298810065e+00 1.517850172679e+00 1.519383109890e+00 1.520898850315e+00 1.522394555907e+00 1.523871343936e+00 1.525329647550e+00 1.526767237006e+00 1.528185338974e+00 1.529583528937e+00 1.530961124459e+00 1.532317407663e+00 1.533653765323e+00 1.534969801006e+00 1.536262777836e+00 1.537534550926e+00 1.538784059365e+00 1.540012959009e+00 1.541217186144e+00 1.542399313097e+00 1.543560063931e+00 1.544695992978e+00 1.545808769532e+00 1.546897416444e+00 1.547962401873e+00 1.549003558959e+00 1.550019882462e+00 1.551011313249e+00 1.551977452302e+00 1.552917449952e+00 1.553833900459e+00 1.554722745064e+00 1.555585957962e+00 1.556423126814e+00 1.557233677373e+00 1.558017358050e+00 1.558772913736e+00 1.559502593207e+00 1.560203512513e+00 1.560877398079e+00 1.561523257661e+00 1.562139602056e+00 1.562728305955e+00 1.563287541420e+00 1.563817843410e+00 1.564318598788e+00 1.564789593975e+00 1.565231746172e+00 1.565642060316e+00 1.566024023362e+00 1.566373790372e+00 1.566693143435e+00 1.566981313920e+00 1.567237755511e+00 1.567464066930e+00 1.567656957370e+00 1.567819310465e+00 1.567948237336e+00 1.568044043231e+00 1.568109686562e+00 1.568139379774e+00 1.568138371752e+00 1.568101969240e+00 1.568032845940e+00 1.567930195176e+00 1.567792271584e+00 1.567621844609e+00 1.567413376222e+00 1.567173775823e+00 1.566898470959e+00 1.566586709260e+00 1.566241278415e+00 1.565857945479e+00 1.565441211895e+00 1.564987466471e+00 1.564497405366e+00 1.563971198419e+00 1.563407555369e+00 1.562808336543e+00 1.562171596687e+00 1.561497472851e+00 1.560785897861e+00 1.560036439514e+00 1.559251177151e+00 1.558425397927e+00 1.557563670732e+00 1.556662054388e+00 1.555723727297e+00 1.554745685187e+00 1.553728397008e+00 1.552674560195e+00 1.551579334993e+00 1.550445991428e+00 1.549272224264e+00 1.548059463203e+00 1.546807446826e+00 1.545514629820e+00 1.544183809499e+00 1.542810545789e+00 1.541398812531e+00 1.539945927989e+00 1.538451903621e+00 1.536920502159e+00 1.535344585997e+00 1.533730567337e+00 1.532073490250e+00 1.530377247277e+00 1.528640443848e+00 1.526860897771e+00 1.525041767306e+00 1.523178007011e+00 1.521275505364e+00 1.519330962723e+00 1.517344227386e+00 1.515318458592e+00 1.513247386619e+00 1.511138625365e+00 1.508983814810e+00 1.506790709898e+00 1.504554405021e+00 1.502276359795e+00 1.499958061421e+00 1.497594106495e+00 1.495193272508e+00 1.492745646697e+00 1.490258597190e+00 1.487730589265e+00 1.485158505753e+00 1.482546830321e+00 1.479890048898e+00 1.477194943621e+00 1.474455746468e+00 1.471676514117e+00 1.468855532377e+00 1.465991778638e+00 1.463089583545e+00 1.460141391255e+00 1.457156813815e+00 1.454127035021e+00 1.451058458939e+00 1.447948552936e+00 1.444795797721e+00 1.441606647780e+00 1.438370412671e+00 1.435100160003e+00 1.431784952845e+00 1.428432725146e+00 1.425039568856e+00 1.421603875966e+00 1.418135005604e+00 1.414619223051e+00 1.411070486802e+00 1.407477615927e+00 1.403850200682e+00 1.400183249836e+00 1.396474254576e+00 1.392733362168e+00 1.388948205281e+00 1.385132000597e+00 1.381273309485e+00 1.377379866582e+00 1.373451564817e+00 1.369482499313e+00 1.365483195493e+00 1.361442434047e+00 1.357372908635e+00 1.353262913927e+00 1.349121091871e+00 1.344946302778e+00 1.340733247914e+00 1.336494165859e+00 1.332213982606e+00 1.327909384699e+00 1.323565899408e+00 1.319195062706e+00 1.314793519157e+00 1.310356935496e+00 1.305897975271e+00 1.301400615118e+00 1.296882273872e+00 1.292329999186e+00 1.287753676583e+00 1.283150647591e+00 1.278516040720e+00 1.273864249241e+00 1.269177097117e+00 1.264474537623e+00 1.259740389335e+00 1.254987141077e+00 1.250212018293e+00 1.245409815871e+00 1.240594289424e+00 1.235749408451e+00 1.230894508532e+00 1.226012920282e+00 1.221117255541e+00 1.216206034440e+00 1.211273014271e+00 1.206332344906e+00 1.201368230646e+00 1.196399856556e+00 1.191411351485e+00 1.186415129646e+00 1.181408479667e+00 1.176386921849e+00 1.171366149781e+00 1.166326660141e+00 1.161290871421e+00 1.156241227753e+00 1.151192534189e+00 1.146139273624e+00 1.141080238803e+00 1.136028109223e+00 1.130966393280e+00 1.125917013491e+00 1.120860269801e+00 1.115814241989e+00 1.110772139872e+00 1.105733184771e+00 1.100709045878e+00 1.095684703518e+00 1.090681226480e+00 1.085681063310e+00 1.080701142070e+00 1.075732104465e+00 1.070779146921e+00 1.065849211070e+00 1.060931107632e+00 1.056043953481e+00 1.051169231653e+00 1.046327216667e+00 1.041506732282e+00 1.036712783482e+00 1.031953725231e+00 1.027216256998e+00 1.022523586728e+00 1.017851695134e+00 1.013226648463e+00 1.008632973944e+00 1.004080653391e+00 9.995741802669e-01 9.951006493592e-01 9.906867438309e-01 9.863049825436e-01 9.819840829203e-01 9.777059965067e-01 9.734835520779e-01 9.693192110767e-01 9.652014919739e-01 9.611547399698e-01 9.571551243845e-01 9.532295178943e-01 9.493586358809e-01 9.455598071960e-01 9.418293532637e-01 9.381612491710e-01 9.345774693098e-01 9.310531653319e-01 9.276193561864e-01 9.242514128149e-01 9.209712762612e-01 9.177697010595e-01 9.146472652038e-01 9.116213473842e-01 9.086677096595e-01 9.058191420492e-01 9.030457562321e-01 9.003766080223e-01 8.977958146982e-01 8.953105298252e-01 8.929289447579e-01 8.906360768046e-01 8.884574888778e-01 8.863681903199e-01 8.843943857277e-01 8.825175396573e-01 8.807504300586e-01 8.790949244573e-01 8.775401204484e-01 8.761073607756e-01 8.747736697961e-01 8.735644678889e-01 8.724614581436e-01 8.714764446914e-01 8.706099480728e-01 8.698515388814e-01 8.692223657258e-01 8.686981102887e-01 8.683055329652e-01 8.680217049255e-01 8.678634917555e-01 8.678249525129e-01 8.679007219975e-01 8.681079681749e-01 8.684226701497e-01 8.688710904593e-01 8.694285729468e-01 8.701133093033e-01 8.709161546030e-01 8.718355763329e-01 8.728830196726e-01 8.740374996255e-01 8.753236939740e-01 8.767141944879e-01 8.782317335103e-01 8.798605249426e-01 8.816035817854e-01 8.834669985976e-01 8.854344611037e-01 8.875252228943e-01 8.897147676724e-01 8.920246711292e-01 8.944352885218e-01 8.969550837574e-01 8.995832348225e-01 9.023077439065e-01 9.051448218716e-01 9.080725459151e-01 9.111080191565e-01 9.142334129001e-01 9.174583899062e-01 9.207782350145e-01 9.241840980335e-01 9.276881900915e-01 9.312706507328e-01 9.349473916303e-01 9.387012592123e-01 9.425395375063e-01 9.464582398419e-01 9.504504581418e-01 9.545250120540e-01 9.586640162304e-01 9.628818071164e-01 9.671616136822e-01 9.715119408616e-01 9.759255335780e-01 9.803991112332e-01 9.849375283189e-01 9.895244095025e-01 9.941739211208e-01 9.988704099455e-01 1.003620348493e+00 1.008417522332e+00 1.013257551361e+00 1.018144134397e+00 1.023066494542e+00 1.028031609208e+00 1.033028615668e+00 1.038061585327e+00 1.043124717498e+00 1.048214508264e+00 1.053332157264e+00 1.058470136605e+00 1.063633666903e+00 1.068810922316e+00 1.074006593271e+00 1.079215120407e+00 1.084433366207e+00 1.089662596333e+00 1.094893773834e+00 1.100131310820e+00 1.105367202149e+00 1.110602042023e+00 1.115833630620e+00 1.121055164819e+00 1.126270948462e+00 1.131471728138e+00 1.136658755602e+00 1.141828266159e+00 1.146975529325e+00 1.152103761482e+00 1.157201738902e+00 1.162275618513e+00 1.167316706074e+00 1.172323540608e+00 1.177297911415e+00 1.182227187732e+00 1.187121467013e+00 1.191965191429e+00 1.196766484471e+00 1.201515759755e+00 1.206210643675e+00 1.210856588790e+00 1.215435143574e+00 1.219962524224e+00 1.224417209270e+00 1.228810341950e+00 1.233134198615e+00 1.237380892695e+00 1.241562223338e+00 1.245653392599e+00 1.249675601524e+00 1.253604292509e+00 1.257452727156e+00 1.261212550176e+00 1.264873511660e+00 1.268450575440e+00 1.271916510488e+00 1.275295386262e+00 1.278560634503e+00 1.281724330740e+00 1.284779388235e+00 1.287715244103e+00 1.290548803677e+00 1.293250384057e+00 1.295845952125e+00 1.298305887305e+00 1.300644971342e+00 1.302857118999e+00 1.304930150337e+00 1.306880445888e+00 1.308677627733e+00 1.310350113627e+00 1.311867448964e+00 1.313247398575e+00 1.314476436572e+00 1.315550375426e+00 1.316481420319e+00 1.317241135538e+00 1.317858045892e+00 1.318300418852e+00 1.318587331555e+00 1.318706515107e+00 1.318651484488e+00 1.318437790646e+00 1.318035119267e+00 1.317475128271e+00 1.316721658469e+00 1.315800300657e+00 1.314693605776e+00 1.313400266402e+00 1.311933177553e+00 1.310264160971e+00 1.308424119582e+00 1.306379954114e+00 1.304154437448e+00 1.301735361862e+00 1.299118301035e+00 1.296318430871e+00 1.293308723295e+00 1.290120538625e+00 1.286722094630e+00 1.283138431704e+00 1.279354852822e+00 1.275371511351e+00 1.271201346207e+00 1.266823955919e+00 1.262266196234e+00 1.257501014241e+00 1.252553205906e+00 1.247408231063e+00 1.242072966510e+00 1.236555463695e+00 1.230840985318e+00 1.224956040877e+00 1.218875391068e+00 1.212628601942e+00 1.206197256182e+00 1.199597038710e+00 1.192830860220e+00 1.185890847849e+00 1.178805077296e+00 1.171546749075e+00 1.164153564361e+00 1.156604495070e+00 1.148919961763e+00 1.141104461076e+00 1.133153354581e+00 1.125097258912e+00 1.116910138615e+00 1.108635913977e+00 1.100251357428e+00 1.091786698852e+00 1.083243698970e+00 1.074621885177e+00 1.065957534223e+00 1.057223800452e+00 1.048471933461e+00 1.039678722221e+00 1.030877935246e+00 1.022076298190e+00 1.013275324673e+00 1.004514591296e+00 9.957725503523e-01 9.871001958362e-01 9.784796121857e-01 9.699468979397e-01 9.615134013277e-01 9.531812440469e-01 9.449933567445e-01 9.369312322522e-01 9.290494478390e-01 9.213294261351e-01 9.138111887509e-01 9.065065375260e-01 8.994188905377e-01 8.925946813595e-01 8.860103935430e-01 8.797229186777e-01 8.737183650878e-01 8.680245223610e-01 8.626645130519e-01 8.576289524551e-01 8.529646336390e-01 8.486499622423e-01 8.447256032592e-01 8.411862660497e-01 8.380452542920e-01 8.353215165963e-01 8.330041442372e-01 8.311204821286e-01 8.296549553874e-01 8.286305626427e-01 8.280358266317e-01 8.278798756361e-01 8.281593461324e-01 8.288682483260e-01 8.300161386423e-01 8.315786458656e-01 8.335738005927e-01 8.359729571364e-01 8.387822348575e-01 8.419903005140e-01 8.455758059579e-01 8.495490491780e-01 8.538731508060e-01 8.585611458537e-01 8.635801397483e-01 8.689268599946e-01 8.745898255757e-01 8.805422925084e-01 8.867902152238e-01 8.932972049244e-01 9.000700207042e-01 9.070798161856e-01 9.143178092737e-01 9.217745362730e-01 9.294260726277e-01 9.372742263314e-01 9.452869763641e-01 9.534703288109e-01 9.617978619264e-01 9.702644439751e-01 9.788589839363e-01 9.875610584259e-01 9.963755066857e-01 1.005268813981e+00 1.014253598984e+00 1.023300662283e+00 1.032408859632e+00 1.041570465612e+00 1.050758696995e+00 1.059988270997e+00 1.069222068527e+00 1.078470546854e+00 1.087712051833e+00 1.096935791429e+00 1.106139156253e+00 1.115296280790e+00 1.124413240346e+00 1.133459643755e+00 1.142438627559e+00 1.151327181964e+00 1.160116973017e+00 1.168795911984e+00 1.177341082459e+00 1.185753801669e+00 1.193998386348e+00 1.202080878692e+00 1.209967544630e+00 1.217653598196e+00 1.225118582898e+00 1.232340774081e+00 1.239317887832e+00 1.246008747252e+00 1.252420725272e+00 1.258513753417e+00 1.264285736950e+00 1.269714640973e+00 1.274771742631e+00 1.279461299176e+00 1.283737622381e+00 1.287611804254e+00 1.291043673773e+00 1.294029603850e+00 1.296553551733e+00 1.298588182200e+00 1.300141041987e+00 1.301169084867e+00 1.301687091017e+00 1.301664615987e+00 1.301097433231e+00 1.299979380688e+00 1.298287878695e+00 1.296037389815e+00 1.293196511830e+00 1.289783796528e+00 1.285774961861e+00 1.281181379209e+00 1.275999089864e+00 1.270218912791e+00 1.263861703238e+00 1.256907191275e+00 1.249382643535e+00 1.241273995730e+00 1.232604997934e+00 1.223373863958e+00 1.213590948210e+00 1.203283008555e+00 1.192438371711e+00 1.181103122584e+00 1.169264269537e+00 1.156963905569e+00 1.144213850248e+00 1.131032829100e+00 1.117465460800e+00 1.103509890477e+00 1.089233304005e+00 1.074638113241e+00 1.059783111782e+00 1.044702164064e+00 1.029434846409e+00 1.014048658166e+00 9.985695790506e-01 9.830849893851e-01 9.676345033990e-01 9.523013876015e-01 9.371501134150e-01 9.222570929825e-01 9.077119464568e-01 8.935822252932e-01 8.799772321823e-01 8.669629212282e-01 8.546475534835e-01 8.431035615685e-01 8.324238489130e-01 8.226905038055e-01 8.139632962046e-01 8.063239308026e-01 7.998024082949e-01 7.944565620268e-01 7.902917256403e-01 7.873239840383e-01 7.855425186365e-01 7.849089075683e-01 7.853934121889e-01 7.869164664964e-01 7.894270587911e-01 7.928171562299e-01 7.970108628267e-01 8.019008568393e-01 8.073883181465e-01 8.133821200601e-01 8.197705032677e-01 8.264862438110e-01 8.334298963018e-01 8.405515201937e-01 8.477869886580e-01 8.551000173182e-01 8.624697175485e-01 8.698786522605e-01 8.773451362756e-01 8.848733955614e-01 8.925143366195e-01 9.002960676201e-01 9.082806935368e-01 9.165194157368e-01 9.250683758657e-01 9.339940048413e-01 9.433318364821e-01 9.531410402393e-01 9.634316165994e-01 9.742307862147e-01 9.855262670458e-01 9.972907604268e-01 1.009487110097e+00 1.022033986637e+00 1.034862317063e+00 1.047852465973e+00 1.060899563182e+00 1.073863042830e+00 1.086606637552e+00 1.098992050303e+00 1.110866519979e+00 1.122103542634e+00 1.132558339471e+00 1.142123131129e+00 1.150682233684e+00 1.158156413156e+00 1.162420968737e+00 1.164693914513e+00 1.165781211057e+00 1.166642399646e+00 1.168026956323e+00 1.170189959961e+00 1.172784180944e+00 1.175002591974e+00 1.175941220710e+00 1.174945462838e+00 1.171864221839e+00 1.167147949750e+00 1.161686404860e+00 1.156467888844e+00 1.152231193618e+00 1.149199390965e+00 1.146995823122e+00 1.144831037765e+00 1.141862520835e+00 1.137525308527e+00 1.131761622804e+00 1.125080430429e+00 1.118338293846e+00 1.112401994384e+00 1.107818402521e+00 1.104578464272e+00 1.102102637011e+00 1.099490263493e+00 1.095868721408e+00 1.090701078048e+00 1.083990532392e+00 1.076251869777e+00 1.068268653009e+00 1.060771496270e+00 1.054130944602e+00 1.048176336245e+00 1.042275992516e+00 1.035613813302e+00 1.027521364058e+00 1.017755676721e+00 1.006653819711e+00 9.950217950914e-01 9.838476540913e-01 9.739714799019e-01 9.657801785597e-01 9.590920571399e-01 9.532991113771e-01 9.476860521546e-01 9.417505874312e-01 9.354612286542e-01 9.292952073482e-01 9.240248486535e-01 9.204029303979e-01 9.188187593406e-01 9.190844025748e-01 9.204793707742e-01 9.220406511759e-01 9.229103021112e-01 9.226560817469e-01 9.214460395284e-01 9.199489231811e-01 9.190449631308e-01 9.194866966373e-01 9.215711825871e-01 9.250135255619e-01 9.291018061324e-01 9.330068756889e-01 9.361252116938e-01 9.383336739129e-01 9.400504577530e-01 9.420324069786e-01 9.450637868724e-01 9.496090847734e-01 9.555831778752e-01 9.623782587546e-01 9.691223288159e-01 9.750077255744e-01 9.796167590556e-01 9.830786116198e-01 9.859741797672e-01 9.890609088491e-01 9.930002141086e-01 9.982493900103e-01 1.005395158135e+00 1.008273883887e+00 9.709695571743e-01 9.097320050030e-01 8.599529770917e-01 8.552290443980e-01 8.988323542389e-01 9.602791661336e-01 1.002124511102e+00 1.001940797071e+00 9.597229298430e-01 8.982863994149e-01 8.561578592380e-01 8.648533391596e-01 9.204290453409e-01 9.870275978585e-01 1.026464277846e+00 1.017756580541e+00 9.630666396217e-01 8.880693434976e-01 8.355345015854e-01 8.408499643066e-01 8.992575769736e-01 9.706718059316e-01 1.014320547842e+00 1.009440773852e+00 9.601400158890e-01 8.946427477330e-01 8.560793958573e-01 8.748385738162e-01 9.393803576102e-01 1.007551062929e+00 1.040024185604e+00 1.018168833199e+00 9.489666792071e-01 8.655073007287e-01 8.185806330551e-01 8.431255065963e-01 9.213945828826e-01 1.001652252126e+00 1.039416847919e+00 1.014492157479e+00 9.338312094042e-01 8.324908932568e-01 7.681674521298e-01 7.861530343076e-01 8.697955288703e-01 9.598586292616e-01 1.006555897987e+00 9.876977991921e-01 9.098379987383e-01 8.084146613645e-01 7.425430268044e-01 7.595382071662e-01 8.425783570776e-01 9.310870112645e-01 9.751143525105e-01 9.537264824626e-01 8.761023449183e-01 7.820221137225e-01 7.341523803972e-01 7.737052364483e-01 8.717334333725e-01 9.639399264976e-01 1.002190730801e+00 9.676067479695e-01 8.714700684586e-01 7.579356886135e-01 6.999015328249e-01 7.472497642638e-01 8.626819073802e-01 9.705340509635e-01 1.018170470677e+00 9.855856610787e-01 8.841156437273e-01 7.597129430589e-01 6.924037666759e-01 7.424761932205e-01 8.712608597611e-01 9.950396399159e-01 1.056354476253e+00 1.032533454395e+00 9.328907672646e-01 8.017039885656e-01 7.202664473228e-01 7.602076998068e-01 8.928634094742e-01 1.030659218114e+00 1.108929576107e+00 1.098574784835e+00 1.001795774538e+00 8.530798416631e-01 7.256303477088e-01 7.115573134540e-01 8.217960886091e-01 9.698410979160e-01 1.076791902410e+00 1.103368924705e+00 1.043128108681e+00 9.190759158453e-01 7.853965195606e-01 7.207798515665e-01 7.699459709593e-01 8.861159390064e-01 9.934917527770e-01 1.045615104581e+00 1.029579362963e+00 9.607295428940e-01 8.783884415928e-01 8.331514403042e-01 8.532245719254e-01 9.172076137038e-01 9.776158061048e-01 9.977550026665e-01
 1.384924652479e+00 1.384536319785e+00 1.384141052365e+00 1.383480758397e+00 1.382466222250e+00 1.381244252865e+00 1.380080998568e+00 1.379188037120e+00 1.378609073094e+00 1.378209011312e+00 1.377742250956e+00 1.376987748797e+00 1.375892839001e+00 1.374621718723e+00 1.373450935758e+00 1.372591665933e+00 1.372057409976e+00 1.371660960006e+00 1.371126166694e+00 1.370257213111e+00 1.369065325006e+00 1.367775242969e+00 1.366671927113e+00 1.365915120959e+00 1.365440125324e+00 1.365017086620e+00 1.364393337459e+00 1.363432610773e+00 1.362205224568e+00 1.360956221408e+00 1.359953291031e+00 1.359307578165e+00 1.358891381045e+00 1.358431425927e+00 1.357697541546e+00 1.356647780167e+00 1.355437945840e+00 1.354310071769e+00 1.353440024854e+00 1.352837741424e+00 1.352355049866e+00 1.351790797937e+00 1.350998883877e+00 1.349956624593e+00 1.348771686687e+00 1.347633286436e+00 1.346711411058e+00 1.346051081135e+00 1.345527987438e+00 1.344920710825e+00 1.344049419535e+00 1.342891874297e+00 1.341596976236e+00 1.340388384391e+00 1.339437695431e+00 1.338756354231e+00 1.338186917330e+00 1.337500927415e+00 1.336524989575e+00 1.335252416850e+00 1.333857385465e+00 1.332607845743e+00 1.331696990376e+00 1.331107732374e+00 1.330600603359e+00 1.329870792181e+00 1.328763725572e+00 1.327387374065e+00 1.326031285276e+00 1.324968416769e+00 1.324266869164e+00 1.323756504898e+00 1.323161385483e+00 1.322282458872e+00 1.321112280896e+00 1.319804066024e+00 1.318565087098e+00 1.317545162444e+00 1.316771789154e+00 1.316139605636e+00 1.315457298993e+00 1.314547168899e+00 1.313344530632e+00 1.311954380761e+00 1.310612202554e+00 1.309545761448e+00 1.308816681458e+00 1.308257275932e+00 1.307580443216e+00 1.306569548652e+00 1.305228287392e+00 1.303782185186e+00 1.302523267059e+00 1.301616620810e+00 1.300992999144e+00 1.300405624707e+00 1.299594992248e+00 1.298450127931e+00 1.297068919569e+00 1.295682556860e+00 1.294513301650e+00 1.293643408201e+00 1.292972603058e+00 1.292287697299e+00 1.291393687990e+00 1.290219490530e+00 1.288855079659e+00 1.287495651005e+00 1.286334301104e+00 1.285452799394e+00 1.284774265774e+00 1.284098512071e+00 1.283209339712e+00 1.281997995560e+00 1.280549469086e+00 1.279105501690e+00 1.277928070744e+00 1.277119538355e+00 1.276539606864e+00 1.275881479502e+00 1.274872638012e+00 1.273467682801e+00 1.271891611265e+00 1.270491298799e+00 1.269497152218e+00 1.268867104400e+00 1.268316305414e+00 1.267510183384e+00 1.266290260182e+00 1.264773532326e+00 1.263264636438e+00 1.262055529695e+00 1.261231874934e+00 1.260627247882e+00 1.259938883148e+00 1.258928789580e+00 1.257577303762e+00 1.256085050030e+00 1.254730282897e+00 1.253686085023e+00 1.252918679298e+00 1.252219056493e+00 1.251352807902e+00 1.250208578496e+00 1.248857425469e+00 1.247488352163e+00 1.246284908355e+00 1.245313417758e+00 1.244487445717e+00 1.243645064372e+00 1.242654552877e+00 1.241480347572e+00 1.240201093505e+00 1.238944377739e+00 1.237811299688e+00 1.236815535829e+00 1.235894340662e+00 1.234947748365e+00 1.233903194584e+00 1.232753380190e+00 1.231544717464e+00 1.230357536583e+00 1.229239461154e+00 1.228199317745e+00 1.227202035882e+00 1.226195451113e+00 1.225138842079e+00 1.224021336757e+00 1.222861589561e+00 1.221702337338e+00 1.220580043293e+00 1.219510393436e+00 1.218478978256e+00 1.217448403498e+00 1.216389192424e+00 1.215289883295e+00 1.214165948046e+00 1.213045305608e+00 1.211951237914e+00 1.210887432893e+00 1.209841959560e+00 1.208795673458e+00 1.207734174553e+00 1.206657841236e+00 1.205577808191e+00 1.204503455548e+00 1.203437785488e+00 1.202378256167e+00 1.201322552367e+00 1.200266589544e+00 1.199212520399e+00 1.198163036585e+00 1.197114557923e+00 1.196064220363e+00 1.195008421558e+00 1.193948374063e+00 1.192892409570e+00 1.191844025311e+00 1.190801750428e+00 1.189762158360e+00 1.188718712707e+00 1.187671654859e+00 1.186622644940e+00 1.185577754067e+00 1.184538892987e+00 1.183506456502e+00 1.182472907569e+00 1.181439532273e+00 1.180403542179e+00 1.179372745871e+00 1.178349111685e+00 1.177332003133e+00 1.176318446671e+00 1.175302454022e+00 1.174287563011e+00 1.173276509117e+00 1.172271981551e+00 1.171274105120e+00 1.170280821878e+00 1.169289245497e+00 1.168296705672e+00 1.167306270016e+00 1.166323164240e+00 1.165342369849e+00 1.164367227099e+00 1.163396090232e+00 1.162424315510e+00 1.161456751791e+00 1.160493704466e+00 1.159533545482e+00 1.158577815081e+00 1.157627652406e+00 1.156683728142e+00 1.155743649081e+00 1.154805157256e+00 1.153870834852e+00 1.152939617480e+00 1.152015757983e+00 1.151098721539e+00 1.150183199774e+00 1.149269169985e+00 1.148360305725e+00 1.147456000626e+00 1.146558736350e+00 1.145668295094e+00 1.144779822163e+00 1.143895495548e+00 1.143018222964e+00 1.142147855398e+00 1.141281794577e+00 1.140422909763e+00 1.139569876278e+00 1.138720482923e+00 1.137878236980e+00 1.137041069451e+00 1.136207325010e+00 1.135382056756e+00 1.134564867911e+00 1.133754147464e+00 1.132947506451e+00 1.132147108035e+00 1.131352274416e+00 1.130567678697e+00 1.129794617285e+00 1.129025945336e+00 1.128260201668e+00 1.127500744568e+00 1.126748167448e+00 1.126004584004e+00 1.125269183032e+00 1.124539800488e+00 1.123814583336e+00 1.123098870082e+00 1.122390838367e+00 1.121689863387e+00 1.120997973404e+00 1.120312638380e+00 1.119636166970e+00 1.118966831494e+00 1.118306421648e+00 1.117651235038e+00 1.117006238814e+00 1.116370538140e+00 1.115743055794e+00 1.115122401401e+00 1.114509454966e+00 1.113904441881e+00 1.113309290645e+00 1.112726972034e+00 1.112152581286e+00 1.111587293610e+00 1.111031102694e+00 1.110481641712e+00 1.109941277363e+00 1.109411727412e+00 1.108892679185e+00 1.108384444368e+00 1.107885766425e+00 1.107395897891e+00 1.106915380780e+00 1.106444330316e+00 1.105985358984e+00 1.105534428809e+00 1.105096252273e+00 1.104668795071e+00 1.104251319254e+00 1.103844261745e+00 1.103447018940e+00 1.103059876837e+00 1.102682852395e+00 1.102320036454e+00 1.101965867002e+00 1.101624367852e+00 1.101294416182e+00 1.100974503548e+00 1.100665621807e+00 1.100369005794e+00 1.100082821832e+00 1.099808998571e+00 1.099547803235e+00 1.099298456102e+00 1.099060716545e+00 1.098834410523e+00 1.098619555279e+00 1.098416407786e+00 1.098227851961e+00 1.098051566740e+00 1.097887451129e+00 1.097737433315e+00 1.097596849714e+00 1.097469256905e+00 1.097355846648e+00 1.097253983052e+00 1.097167043995e+00 1.097094052755e+00 1.097032470865e+00 1.096983189673e+00 1.096946884918e+00 1.096924420349e+00 1.096916234028e+00 1.096921637718e+00 1.096940384500e+00 1.096972395878e+00 1.097017148051e+00 1.097074211344e+00 1.097146932120e+00 1.097233827901e+00 1.097334971279e+00 1.097449094066e+00 1.097576791305e+00 1.097718315759e+00 1.097874149007e+00 1.098044401419e+00 1.098228542373e+00 1.098427730358e+00 1.098640288313e+00 1.098867485671e+00 1.099110056589e+00 1.099365821685e+00 1.099637677559e+00 1.099925046797e+00 1.100225959510e+00 1.100540756078e+00 1.100870627694e+00 1.101217272745e+00 1.101577566008e+00 1.101953922930e+00 1.102344211073e+00 1.102750065345e+00 1.103171280100e+00 1.103606887918e+00 1.104058504338e+00 1.104525985648e+00 1.105008209934e+00 1.105504880736e+00 1.106017469454e+00 1.106545389304e+00 1.107088352055e+00 1.107648152346e+00 1.108222001597e+00 1.108811844645e+00 1.109415845148e+00 1.110035923824e+00 1.110672656110e+00 1.111324558416e+00 1.111991525661e+00 1.112673757498e+00 1.113372515029e+00 1.114086663277e+00 1.114816231236e+00 1.115562590465e+00 1.116323492162e+00 1.117100043745e+00 1.117892021300e+00 1.118701663116e+00 1.119524737737e+00 1.120364365240e+00 1.121220182361e+00 1.122091678689e+00 1.122978912429e+00 1.123881688566e+00 1.124800330660e+00 1.125735072756e+00 1.126685431865e+00 1.127652631562e+00 1.128633565698e+00 1.129631173153e+00 1.130643810337e+00 1.131672300571e+00 1.132717474257e+00 1.133777367349e+00 1.134852523389e+00 1.135943031444e+00 1.137049111365e+00 1.138170682696e+00 1.139307336494e+00 1.140460861932e+00 1.141628379736e+00 1.142811761264e+00 1.144009859075e+00 1.145223969578e+00 1.146453896939e+00 1.147698791171e+00 1.148958920703e+00 1.150233224937e+00 1.151523182733e+00 1.152828697590e+00 1.154149333980e+00 1.155484535553e+00 1.156834782823e+00 1.158200186846e+00 1.159579586232e+00 1.160974495203e+00 1.162383334412e+00 1.163807671968e+00 1.165245708778e+00 1.166698037203e+00 1.168165611489e+00 1.169647017496e+00 1.171141447661e+00 1.172652345941e+00 1.174176644655e+00 1.175714274148e+00 1.177267296087e+00 1.178833294376e+00 1.180413613440e+00 1.182005855214e+00 1.183613779826e+00 1.185234748873e+00 1.186869304534e+00 1.188517146987e+00 1.190177640353e+00 1.191851731086e+00 1.193538680590e+00 1.195238913225e+00 1.196951637172e+00 1.198677584435e+00 1.200416014502e+00 1.202167434752e+00 1.203930718175e+00 1.205706943466e+00 1.207495234637e+00 1.209295780552e+00 1.211108279317e+00 1.212933568617e+00 1.214770044000e+00 1.216618400599e+00 1.218477203295e+00 1.220347810233e+00 1.222230739873e+00 1.224124376714e+00 1.226028974235e+00 1.227945377988e+00 1.229871456746e+00 1.231808924387e+00 1.233757376237e+00 1.235715372637e+00 1.237684965155e+00 1.239663581220e+00 1.241653085466e+00 1.243652937442e+00 1.245661297837e+00 1.247679783454e+00 1.249708020241e+00 1.251745331079e+00 1.253793112234e+00 1.255847723649e+00 1.257912674191e+00 1.259987037815e+00 1.262068290819e+00 1.264158743740e+00 1.266257954116e+00 1.268364478449e+00 1.270479983005e+00 1.272603084679e+00 1.274733435727e+00 1.276872952332e+00 1.279016980526e+00 1.281170508117e+00 1.283331033236e+00 1.285496982135e+00 1.287670788785e+00 1.289850662181e+00 1.292036622225e+00 1.294230065665e+00 1.296426859258e+00 1.298632680062e+00 1.300842256300e+00 1.303058295525e+00 1.305279340350e+00 1.307504547032e+00 1.309735368882e+00 1.311972961280e+00 1.314212395609e+00 1.316458063115e+00 1.318707282078e+00 1.320960668956e+00 1.323217375475e+00 1.325479100276e+00 1.327743362224e+00 1.330010177206e+00 1.332280210265e+00 1.334554425603e+00 1.336830909638e+00 1.339109457844e+00 1.341390863130e+00 1.343673231543e+00 1.345959704026e+00 1.348246766048e+00 1.350535603600e+00 1.352826236447e+00 1.355115851113e+00 1.357407946175e+00 1.359700621887e+00 1.361992396330e+00 1.364287083095e+00 1.366579391928e+00 1.368872173087e+00 1.371165714410e+00 1.373457660861e+00 1.375749975146e+00 1.378038841389e+00 1.380328194887e+00 1.382617499575e+00 1.384903170072e+00 1.387187251036e+00 1.389469790982e+00 1.391750552286e+00 1.394028192749e+00 1.396303302355e+00 1.398575328587e+00 1.400844578600e+00 1.403109940825e+00 1.405371332153e+00 1.407629843849e+00 1.409884024150e+00 1.412132972668e+00 1.414378460896e+00 1.416619576223e+00 1.418854084356e+00 1.421084361195e+00 1.423309114509e+00 1.425527733752e+00 1.427741195003e+00 1.429948283615e+00 1.432148214588e+00 1.434342427011e+00 1.436529033150e+00 1.438709628071e+00 1.440882029578e+00 1.443046670700e+00 1.445204590695e+00 1.447354179003e+00 1.449494579194e+00 1.451627311644e+00 1.453751246368e+00 1.455865175621e+00 1.457971018924e+00 1.460067238453e+00 1.462153805593e+00 1.464228968693e+00 1.466294906975e+00 1.468350271165e+00 1.470394881349e+00 1.472429052612e+00 1.474451216816e+00 1.476462137646e+00 1.478461304907e+00 1.480448841527e+00 1.482423835015e+00 1.484385934257e+00 1.486336774129e+00 1.488273560218e+00 1.490197580857e+00 1.492108134472e+00 1.494004531658e+00 1.495886724587e+00 1.497755696194e+00 1.499608852623e+00 1.501448527740e+00 1.503272039071e+00 1.505081427335e+00 1.506874558417e+00 1.508651655907e+00 1.510413852475e+00 1.512158409449e+00 1.513887974460e+00 1.515599806550e+00 1.517294841339e+00 1.518972100485e+00 1.520632117622e+00 1.522275321188e+00 1.523899287713e+00 1.525505596609e+00 1.527091439032e+00 1.528660427234e+00 1.530210989259e+00 1.531740414962e+00 1.533251700435e+00 1.534740993205e+00 1.536211848072e+00 1.537661473832e+00 1.539091040756e+00 1.540500157209e+00 1.541887315429e+00 1.543252968526e+00 1.544597120468e+00 1.545920327069e+00 1.547220147713e+00 1.548497697078e+00 1.549753163672e+00 1.550985160330e+00 1.552194778736e+00 1.553379566068e+00 1.554541490246e+00 1.555680260425e+00 1.556792438689e+00 1.557882044641e+00 1.558946194748e+00 1.559985594071e+00 1.560999708479e+00 1.561987699157e+00 1.562950019252e+00 1.563887173901e+00 1.564797753429e+00 1.565681683284e+00 1.566538609780e+00 1.567368874959e+00 1.568171607762e+00 1.568946724786e+00 1.569694496731e+00 1.570414595753e+00 1.571105652895e+00 1.571768487471e+00 1.572403011120e+00 1.573006946298e+00 1.573582118505e+00 1.574129316413e+00 1.574645282154e+00 1.575131948977e+00 1.575587798486e+00 1.576013931742e+00 1.576409381710e+00 1.576772684877e+00 1.577106318092e+00 1.577407600084e+00 1.577678201145e+00 1.577915357441e+00 1.578121868926e+00 1.578296221589e+00 1.578436013037e+00 1.578545398176e+00 1.578619899440e+00 1.578661085289e+00 1.578670556141e+00 1.578645075859e+00 1.578587090302e+00 1.578492014253e+00 1.578365083011e+00 1.578202913459e+00 1.578005404394e+00 1.577773896740e+00 1.577506349265e+00 1.577205322240e+00 1.576865460406e+00 1.576492788530e+00 1.576082393850e+00 1.575635224599e+00 1.575153451303e+00 1.574632941622e+00 1.574078597859e+00 1.573484228254e+00 1.572854062235e+00 1.572186971073e+00 1.571480989715e+00 1.570739453294e+00 1.569957353751e+00 1.569139487467e+00 1.568281692830e+00 1.567385684694e+00 1.566452256909e+00 1.565478251245e+00 1.564467632432e+00 1.563415722325e+00 1.562325822820e+00 1.561196711128e+00 1.560027235061e+00 1.558819165129e+00 1.557568749626e+00 1.556282072597e+00 1.554953841734e+00 1.553584002410e+00 1.552175379795e+00 1.550725345545e+00 1.549235649027e+00 1.547703842669e+00 1.546133174312e+00 1.544520819430e+00 1.542866527465e+00 1.541172286286e+00 1.539435588490e+00 1.537660026741e+00 1.535840710747e+00 1.533980973089e+00 1.532080287465e+00 1.530135504119e+00 1.528152391354e+00 1.526124155419e+00 1.524057414632e+00 1.521946981126e+00 1.519795731280e+00 1.517601871187e+00 1.515363539719e+00 1.513088497943e+00 1.510767532385e+00 1.508407331192e+00 1.506002819987e+00 1.503556211915e+00 1.501070280910e+00 1.498538757675e+00 1.495969572652e+00 1.493353430967e+00 1.490698585939e+00 1.488000820458e+00 1.485260746292e+00 1.482481211273e+00 1.479655997809e+00 1.476794488907e+00 1.473886099099e+00 1.470938605385e+00 1.467948987522e+00 1.464917500200e+00 1.461847634559e+00 1.458731293514e+00 1.455579667270e+00 1.452383421320e+00 1.449147853148e+00 1.445871806167e+00 1.442552123475e+00 1.439197395458e+00 1.435796552163e+00 1.432361732300e+00 1.428881853145e+00 1.425364397661e+00 1.421808789431e+00 1.418209632053e+00 1.414577426030e+00 1.410900631561e+00 1.407190629461e+00 1.403438663768e+00 1.399650141208e+00 1.395824838541e+00 1.391957616283e+00 1.388060281026e+00 1.384117777293e+00 1.380146110017e+00 1.376132278988e+00 1.372085264803e+00 1.368004193680e+00 1.363882813595e+00 1.359733135950e+00 1.355541813396e+00 1.351323164371e+00 1.347065935440e+00 1.342778175013e+00 1.338458443709e+00 1.334101645517e+00 1.329719449811e+00 1.325297903157e+00 1.320853325381e+00 1.316371737545e+00 1.311864067610e+00 1.307327141193e+00 1.302756473412e+00 1.298164400068e+00 1.293537527087e+00 1.288890339017e+00 1.284210811003e+00 1.279508345300e+00 1.274782277765e+00 1.270024807745e+00 1.265252856082e+00 1.260447343494e+00 1.255628444780e+00 1.250780331226e+00 1.245914926581e+00 1.241029094756e+00 1.236120045307e+00 1.231198898547e+00 1.226250676253e+00 1.221293813207e+00 1.216314517295e+00 1.211321851122e+00 1.206316593903e+00 1.201292736258e+00 1.196264255425e+00 1.191213719042e+00 1.186161102822e+00 1.181092376277e+00 1.176018756137e+00 1.170936381546e+00 1.165843507026e+00 1.160752147554e+00 1.155646403632e+00 1.150546525615e+00 1.145436973219e+00 1.140330990122e+00 1.135224628039e+00 1.130114908518e+00 1.125016329517e+00 1.119911276160e+00 1.114821635830e+00 1.109729316305e+00 1.104650167381e+00 1.099577876261e+00 1.094513290201e+00 1.089467853611e+00 1.084425131665e+00 1.079408063727e+00 1.074396715241e+00 1.069410119906e+00 1.064440136151e+00 1.059489305707e+00 1.054566366143e+00 1.049657878283e+00 1.044786250721e+00 1.039930396430e+00 1.035112912469e+00 1.030320106638e+00 1.025559149167e+00 1.020837854914e+00 1.016142282293e+00 1.011494953203e+00 1.006876028078e+00 1.002308184394e+00 9.977752179310e-01 9.932895243237e-01 9.888545048102e-01 9.844583882615e-01 9.801236707409e-01 9.758295208998e-01 9.716008617651e-01 9.674202238253e-01 9.632987121844e-01 9.592413591911e-01 9.552373691005e-01 9.513082810897e-01 9.474319295739e-01 9.436349144596e-01 9.398978668139e-01 9.362383138471e-01 9.326518746929e-01 9.291352877231e-01 9.257057356310e-01 9.223434622547e-01 9.190750663951e-01 9.158788809330e-01 9.127748900799e-01 9.097562057240e-01 9.068214890473e-01 9.039860510277e-01 9.012298004251e-01 8.985828491691e-01 8.960179380644e-01 8.935606625061e-01 8.911960019474e-01 8.889336400262e-01 8.867784448512e-01 8.847173969983e-01 8.827740389362e-01 8.809243982636e-01 8.791944905784e-01 8.775663286069e-01 8.760528168276e-01 8.746520284630e-01 8.733581874063e-01 8.721881399648e-01 8.711225520472e-01 8.701841242722e-01 8.693526264659e-01 8.686448353233e-01 8.680559334316e-01 8.675793401121e-01 8.672341886831e-01 8.669961140781e-01 8.668912484533e-01 8.668977378052e-01 8.670307401597e-01 8.672849033543e-01 8.676562948029e-01 8.681577392692e-01 8.687680380033e-01 8.695129819194e-01 8.703658732855e-01 8.713492703443e-01 8.724480034455e-01 8.736649692871e-01 8.750072108836e-01 8.764561729775e-01 8.780370304957e-01 8.797212180978e-01 8.815318221200e-01 8.834502594970e-01 8.854834597571e-01 8.876338502619e-01 8.898858157869e-01 8.922593408173e-01 8.947302685368e-01 8.973165105959e-01 9.000021300697e-01 9.027936376530e-01 9.056907358195e-01 9.086818122154e-01 9.117801416983e-01 9.149668667299e-01 9.182577143229e-01 9.216340396612e-01 9.251066355437e-01 9.286693563133e-01 9.323135351729e-01 9.360519294394e-01 9.398650136822e-01 9.437676814560e-01 9.477423637692e-01 9.517982525844e-01 9.559280229201e-01 9.601269467810e-01 9.644035034889e-01 9.687384779088e-01 9.731489122752e-01 9.776147109350e-01 9.821475070284e-01 9.867375564426e-01 9.913809531619e-01 9.960833585725e-01 1.000831566929e+00 1.005635721239e+00 1.010480894409e+00 1.015374323723e+00 1.020308053008e+00 1.025279713608e+00 1.030292359762e+00 1.035335072573e+00 1.040415395649e+00 1.045520224890e+00 1.050654722306e+00 1.055814302391e+00 1.060995427827e+00 1.066197881743e+00 1.071413619524e+00 1.076648834542e+00 1.081892456781e+00 1.087148634003e+00 1.092410037196e+00 1.097675191319e+00 1.102945335254e+00 1.108211104947e+00 1.113477079476e+00 1.118733563136e+00 1.123983675517e+00 1.129223739945e+00 1.134446699959e+00 1.139657463177e+00 1.144845419654e+00 1.150015392384e+00 1.155159495979e+00 1.160274105298e+00 1.165363690111e+00 1.170416924153e+00 1.175437600326e+00 1.180419123925e+00 1.185359031929e+00 1.190258943457e+00 1.195107025488e+00 1.199913525245e+00 1.204661939431e+00 1.209359276512e+00 1.214000437101e+00 1.218576964584e+00 1.223097269952e+00 1.227543792125e+00 1.231931340539e+00 1.236239607216e+00 1.240477605955e+00 1.244640032924e+00 1.248716508728e+00 1.252719781598e+00 1.256625875248e+00 1.260455326100e+00 1.264184673026e+00 1.267824815237e+00 1.271367627219e+00 1.274805203155e+00 1.278150250439e+00 1.281378423692e+00 1.284509189956e+00 1.287520063687e+00 1.290421128955e+00 1.293207568407e+00 1.295866541314e+00 1.298413110088e+00 1.300821785101e+00 1.303114552896e+00 1.305267090189e+00 1.307290355086e+00 1.309177555332e+00 1.310919323691e+00 1.312529761121e+00 1.313981822426e+00 1.315299823010e+00 1.316457775375e+00 1.317468362144e+00 1.318323220964e+00 1.319013959816e+00 1.319555874067e+00 1.319921400077e+00 1.320135223718e+00 1.320168450210e+00 1.320040650645e+00 1.319738787629e+00 1.319256745972e+00 1.318609246968e+00 1.317768981867e+00 1.316763423125e+00 1.315561939464e+00 1.314185485647e+00 1.312620635971e+00 1.310863594387e+00 1.308929173203e+00 1.306788994226e+00 1.304473617086e+00 1.301951489464e+00 1.299245503163e+00 1.296341608766e+00 1.293239226979e+00 1.289951329720e+00 1.286453313912e+00 1.282774956902e+00 1.278886113109e+00 1.274810131484e+00 1.270535578860e+00 1.266063977620e+00 1.261405514208e+00 1.256541214101e+00 1.251498000813e+00 1.246250870235e+00 1.240825602513e+00 1.235206209335e+00 1.229402118354e+00 1.223420208379e+00 1.217247755886e+00 1.210912026912e+00 1.204386846241e+00 1.197703945860e+00 1.190845406794e+00 1.183828800447e+00 1.176655389923e+00 1.169320836346e+00 1.161851749351e+00 1.154223950366e+00 1.146474193051e+00 1.138582408513e+00 1.130573735684e+00 1.122449609373e+00 1.114208226611e+00 1.105878960418e+00 1.097440206796e+00 1.088934145749e+00 1.080340050725e+00 1.071689282937e+00 1.062983364420e+00 1.054224319873e+00 1.045447776109e+00 1.036630423073e+00 1.027822336355e+00 1.019002484179e+00 1.010206133322e+00 1.001440117052e+00 9.927068444515e-01 9.840474011348e-01 9.754396338943e-01 9.669379358791e-01 9.585233686113e-01 9.502337290096e-01 9.420798014129e-01 9.340661137204e-01 9.262348398887e-01 9.185654742861e-01 9.111175203516e-01 9.038688272987e-01 8.968603596845e-01 8.901045117896e-01 8.836019831297e-01 8.773998294609e-01 8.714739594201e-01 8.658798874044e-01 8.606007462488e-01 8.556658343844e-01 8.510919390173e-01 8.468717116056e-01 8.430465691137e-01 8.395958658765e-01 8.365548477902e-01 8.339152655968e-01 8.316898855136e-01 8.298874807519e-01 8.285030884370e-01 8.275538778571e-01 8.270242660042e-01 8.269333960058e-01 8.272609323418e-01 8.280200175526e-01 8.291985402061e-01 8.307890486542e-01 8.327987967101e-01 8.351980615011e-01 8.380045030563e-01 8.411835881850e-01 8.447422769387e-01 8.486632883952e-01 8.529281970221e-01 8.575424154720e-01 8.624685920701e-01 8.677174261851e-01 8.732550366747e-01 8.790805152060e-01 8.851781102190e-01 8.915239618677e-01 8.981224863328e-01 9.049384089413e-01 9.119786374814e-01 9.192135423071e-01 9.266405983584e-01 9.342437801494e-01 9.420052849674e-01 9.499260794251e-01 9.579766630897e-01 9.661652553338e-01 9.744632600702e-01 9.828719570423e-01 9.913772808445e-01 9.999631461383e-01 1.008636507112e+00 1.017364321112e+00 1.026161726493e+00 1.034999793648e+00 1.043879277801e+00 1.052794263130e+00 1.061722361147e+00 1.070676240533e+00 1.079622145259e+00 1.088571080670e+00 1.097501776387e+00 1.106408707138e+00 1.115284988986e+00 1.124111733428e+00 1.132892721081e+00 1.141599165653e+00 1.150237447879e+00 1.158781229301e+00 1.167227761350e+00 1.175560938458e+00 1.183764696735e+00 1.191835899806e+00 1.199742996512e+00 1.207491268916e+00 1.215045255656e+00 1.222406809950e+00 1.229549764449e+00 1.236456465087e+00 1.243122837310e+00 1.249509127196e+00 1.255625613612e+00 1.261429308101e+00 1.266919032473e+00 1.272071991891e+00 1.276862927517e+00 1.281293895533e+00 1.285319614267e+00 1.288953255922e+00 1.292152472663e+00 1.294915866351e+00 1.297224948858e+00 1.299054757247e+00 1.300411230088e+00 1.301254485210e+00 1.301597158164e+00 1.301406478864e+00 1.300683779586e+00 1.299417131517e+00 1.297590195257e+00 1.295210469077e+00 1.292249577213e+00 1.288727049640e+00 1.284617744785e+00 1.279932337521e+00 1.274666608071e+00 1.268813544776e+00 1.262390421571e+00 1.255378449410e+00 1.247806357107e+00 1.239656014487e+00 1.230956676327e+00 1.221704376573e+00 1.211909749155e+00 1.201600753169e+00 1.190765555237e+00 1.179452240635e+00 1.167650011493e+00 1.155402761498e+00 1.142721878376e+00 1.129631616032e+00 1.116177034492e+00 1.102361883544e+00 1.088253123619e+00 1.073859361663e+00 1.059243960001e+00 1.044441603885e+00 1.029498134529e+00 1.014485113449e+00 9.994340709734e-01 9.844346012974e-01 9.695297371854e-01 9.548067614097e-01 9.403296582443e-01 9.261792646100e-01 9.124417179348e-01 8.991830717077e-01 8.865084443241e-01 8.744748627995e-01 8.631854698478e-01 8.526987980247e-01 8.430935643148e-01 8.344336155638e-01 8.267614779057e-01 8.201361233743e-01 8.145644627426e-01 8.100826559019e-01 8.066709389942e-01 8.043242869692e-01 8.030050097158e-01 8.026619934991e-01 8.032468447749e-01 8.046670489916e-01 8.068633848002e-01 8.097244349631e-01 8.131739050063e-01 8.171089208516e-01 8.214396600479e-01 8.260846907029e-01 8.309512672379e-01 8.359902828973e-01 8.411245936107e-01 8.463294889535e-01 8.515660060522e-01 8.568265847720e-01 8.621201663874e-01 8.674601487502e-01 8.728957955088e-01 8.784615761807e-01 8.842371671354e-01 8.902757679173e-01 8.966667557678e-01 9.034813718308e-01 9.107943450299e-01 9.186802327554e-01 9.271838083247e-01 9.363646073620e-01 9.462258690323e-01 9.567880662038e-01 9.680174328026e-01 9.798686831695e-01 9.922820805600e-01 1.005147648509e+00 1.018368627244e+00 1.031795827521e+00 1.045299360128e+00 1.058711638678e+00 1.071877539560e+00 1.084638622559e+00 1.096829086281e+00 1.108312833695e+00 1.118942866630e+00 1.128612442982e+00 1.137210446021e+00 1.144669728316e+00 1.148896719542e+00 1.151129707962e+00 1.152179357377e+00 1.153013020182e+00 1.154386602781e+00 1.156563654874e+00 1.159208502115e+00 1.161530621505e+00 1.162644609169e+00 1.161917376993e+00 1.159221322400e+00 1.155023215855e+00 1.150223439255e+00 1.145807675571e+00 1.142502660179e+00 1.140514464231e+00 1.139443210645e+00 1.138489871742e+00 1.136807096785e+00 1.133827517186e+00 1.129498990567e+00 1.124322730242e+00 1.119130754596e+00 1.114753624744e+00 1.111688175962e+00 1.109877505644e+00 1.108699120839e+00 1.107237680940e+00 1.104619980414e+00 1.100321744574e+00 1.094364156276e+00 1.087277144759e+00 1.079852097701e+00 1.072818473734e+00 1.066551177238e+00 1.060883746955e+00 1.055206404140e+00 1.048731389013e+00 1.040831542991e+00 1.031312756190e+00 1.020549643433e+00 1.009380180098e+00 9.988031346685e-01 9.896553770044e-01 9.822944782213e-01 9.764981969412e-01 9.716139748166e-01 9.668790860615e-01 9.617464960020e-01 9.561361791847e-01 9.504756776382e-01 9.454859644630e-01 9.418733319151e-01 9.399954676670e-01 9.396438679450e-01 9.401019190440e-01 9.404247162474e-01 9.397736843655e-01 9.377501071686e-01 9.345585750439e-01 9.309155908507e-01 9.277670090893e-01 9.259453369955e-01 9.258246954958e-01 9.271895100961e-01 9.293742443513e-01 9.315693554998e-01 9.331662888391e-01 9.340290882531e-01 9.345643422541e-01 9.355186427865e-01 9.376683287600e-01 9.414711309615e-01 9.468227912302e-01 9.530820799945e-01 9.593273177349e-01 9.646973743332e-01 9.687216387177e-01 9.714938822330e-01 9.735777079145e-01 9.757384778188e-01 9.786146706973e-01 9.824565449841e-01 9.870367758593e-01 9.914182274433e-01 9.589568005228e-01 8.991877620371e-01 8.473672854680e-01 8.394172160304e-01 8.820341235965e-01 9.458026948961e-01 9.917818435259e-01 9.952309750848e-01 9.539456461388e-01 8.894150588032e-01 8.412763662254e-01 8.456128922060e-01 9.027177526342e-01 9.764125905727e-01 1.025473067731e+00 1.025582780327e+00 9.758158711882e-01 8.992868807258e-01 8.384285862971e-01 8.334555665476e-01 8.869127092698e-01 9.609434813692e-01 1.012132407996e+00 1.015895692850e+00 9.726869715271e-01 9.077041889304e-01 8.633475309854e-01 8.741525157683e-01 9.349120809912e-01 1.005594096637e+00 1.044756136212e+00 1.030146551216e+00 9.647466314380e-01 8.778512847318e-01 8.192919424202e-01 8.304131056203e-01 9.025090421349e-01 9.857548943069e-01 1.032418145007e+00 1.018112470648e+00 9.455350265429e-01 8.453886363624e-01 7.727845008691e-01 7.780883682801e-01 8.549958732206e-01 9.475786252460e-01 1.003216825254e+00 9.956130486687e-01 9.269004866285e-01 8.275002465033e-01 7.525976130542e-01 7.539347832787e-01 8.268919894454e-01 9.160773503537e-01 9.693661034901e-01 9.619815898385e-01 8.987000322645e-01 8.133352938543e-01 7.615857064923e-01 7.854541887630e-01 8.677586874351e-01 9.518385748594e-01 9.898755767780e-01 9.609422410572e-01 8.738249139286e-01 7.694479266931e-01 7.157961447298e-01 7.601599177512e-01 8.702867286800e-01 9.750464818099e-01 1.022296944031e+00 9.908534524403e-01 8.904006440933e-01 7.652149023882e-01 6.948794928630e-01 7.429245909424e-01 8.738553799241e-01 1.003008441683e+00 1.070697565074e+00 1.051888419294e+00 9.531827593724e-01 8.156257593332e-01 7.193314176905e-01 7.451899548757e-01 8.753563745334e-01 1.019764588052e+00 1.108136517333e+00 1.107131193215e+00 1.015151373448e+00 8.624621874745e-01 7.188017340174e-01 6.838571019944e-01 7.870292814819e-01 9.420367867178e-01 1.061605649727e+00 1.100724016633e+00 1.048571896725e+00 9.238865162378e-01 7.772601649408e-01 6.912696313511e-01 7.289495949950e-01 8.517774164777e-01 9.756018142860e-01 1.045899573329e+00 1.043844953909e+00 9.793014774506e-01 8.869572264239e-01 8.184732615433e-01 8.150444356910e-01 8.699250488637e-01 9.374793628337e-01 9.750762633909e-01
 1.349904576932e+00 1.349473811221e+00 1.349035594575e+00 1.348336771584e+00 1.347291702593e+00 1.346042439100e+00 1.344852982798e+00 1.343929873951e+00 1.343314267647e+00 1.342873260291e+00 1.342364725634e+00 1.341574423794e+00 1.340451216288e+00 1.339154233898e+00 1.337958285831e+00 1.337068889332e+00 1.336498118355e+00 1.336061372137e+00 1.335486671254e+00 1.334584032257e+00 1.333366404984e+00 1.332054827053e+00 1.330927454734e+00 1.330139942728e+00 1.329628845546e+00 1.329166034182e+00 1.328504044234e+00 1.327512963001e+00 1.326262435355e+00 1.324993910175e+00 1.323968221760e+00 1.323292427584e+00 1.322838585153e+00 1.322339073382e+00 1.321570282349e+00 1.320493835030e+00 1.319264526389e+00 1.318117899551e+00 1.317223563717e+00 1.316587054254e+00 1.316066187175e+00 1.315464194714e+00 1.314641302644e+00 1.313574719007e+00 1.312368953962e+00 1.311208446498e+00 1.310259193620e+00 1.309565889640e+00 1.309006324160e+00 1.308364221209e+00 1.307463060106e+00 1.306281909560e+00 1.304964572082e+00 1.303735985992e+00 1.302760512178e+00 1.302049546494e+00 1.301448681455e+00 1.300729938498e+00 1.299725744867e+00 1.298432325216e+00 1.297022892103e+00 1.295757144803e+00 1.294826086146e+00 1.294208942016e+00 1.293669829512e+00 1.292909150911e+00 1.291779225117e+00 1.290387451285e+00 1.289019953135e+00 1.287941083820e+00 1.287215843025e+00 1.286675380949e+00 1.286048616314e+00 1.285143660526e+00 1.283952961537e+00 1.282630804426e+00 1.281377529670e+00 1.280340513057e+00 1.279545021819e+00 1.278886194355e+00 1.278176175202e+00 1.277240795579e+00 1.276020141943e+00 1.274619851578e+00 1.273268852152e+00 1.272189952140e+00 1.271439335714e+00 1.270853658735e+00 1.270151776156e+00 1.269121890379e+00 1.267770554812e+00 1.266317125690e+00 1.265048180102e+00 1.264125166216e+00 1.263481104243e+00 1.262870726645e+00 1.262040472186e+00 1.260880210581e+00 1.259487370135e+00 1.258092169475e+00 1.256916375802e+00 1.256035812178e+00 1.255351061173e+00 1.254647981787e+00 1.253733847651e+00 1.252544314855e+00 1.251172085398e+00 1.249811990919e+00 1.248650719797e+00 1.247763411940e+00 1.247068877991e+00 1.246372165753e+00 1.245465237148e+00 1.244245029552e+00 1.242796999252e+00 1.241359539020e+00 1.240184016055e+00 1.239367159005e+00 1.238770383652e+00 1.238094623133e+00 1.237073677066e+00 1.235667154794e+00 1.234098651616e+00 1.232705354206e+00 1.231711087535e+00 1.231070711354e+00 1.230505351796e+00 1.229688518185e+00 1.228465881931e+00 1.226955504006e+00 1.225457131289e+00 1.224253522056e+00 1.223430241210e+00 1.222818049108e+00 1.222120605428e+00 1.221106923433e+00 1.219760216760e+00 1.218278820850e+00 1.216934569567e+00 1.215896950216e+00 1.215130308104e+00 1.214429101253e+00 1.213562236740e+00 1.212421556285e+00 1.211078955150e+00 1.209723023949e+00 1.208531641614e+00 1.207567975359e+00 1.206747688002e+00 1.205912103315e+00 1.204927214099e+00 1.203762610893e+00 1.202496149582e+00 1.201254476719e+00 1.200137256815e+00 1.199154960622e+00 1.198244441561e+00 1.197309053719e+00 1.196276483270e+00 1.195140637609e+00 1.193950790016e+00 1.192781412456e+00 1.191682580820e+00 1.190660130729e+00 1.189679944022e+00 1.188691212817e+00 1.187651692152e+00 1.186553469622e+00 1.185416280121e+00 1.184278136097e+00 1.183177629803e+00 1.182130968115e+00 1.181122433206e+00 1.180114972534e+00 1.179078969187e+00 1.178003878222e+00 1.176906106622e+00 1.175812314846e+00 1.174745489897e+00 1.173710806546e+00 1.172692467348e+00 1.171674242366e+00 1.170643465202e+00 1.169597336815e+00 1.168549090276e+00 1.167506178088e+00 1.166473727709e+00 1.165448412510e+00 1.164426656986e+00 1.163406053525e+00 1.162388204640e+00 1.161375426960e+00 1.160365437508e+00 1.159352487498e+00 1.158334234952e+00 1.157314619419e+00 1.156299999022e+00 1.155293109245e+00 1.154293258232e+00 1.153296459593e+00 1.152296935340e+00 1.151293009317e+00 1.150291136743e+00 1.149293426770e+00 1.148302433237e+00 1.147318042614e+00 1.146334307075e+00 1.145349907708e+00 1.144365320584e+00 1.143386762393e+00 1.142415618944e+00 1.141451534862e+00 1.140490887092e+00 1.139529932216e+00 1.138570837491e+00 1.137615453772e+00 1.136667906769e+00 1.135729384506e+00 1.134796037209e+00 1.133864316954e+00 1.132932405313e+00 1.132005533488e+00 1.131084630243e+00 1.130168811625e+00 1.129258959212e+00 1.128353548023e+00 1.127449694401e+00 1.126549983936e+00 1.125656627703e+00 1.124765700841e+00 1.123880726517e+00 1.123002980929e+00 1.122132377615e+00 1.121265031414e+00 1.120401117282e+00 1.119541934147e+00 1.118687720309e+00 1.117842408570e+00 1.117003461628e+00 1.116167763877e+00 1.115335070782e+00 1.114508332638e+00 1.113687146474e+00 1.112874288041e+00 1.112067039792e+00 1.111265529005e+00 1.110467915224e+00 1.109678944104e+00 1.108898582814e+00 1.108122860937e+00 1.107354126026e+00 1.106592931570e+00 1.105836725078e+00 1.105090025888e+00 1.104348484348e+00 1.103610848752e+00 1.102882626644e+00 1.102164979092e+00 1.101453814674e+00 1.100748695987e+00 1.100050886753e+00 1.099359933903e+00 1.098678567609e+00 1.098010331304e+00 1.097348254909e+00 1.096689872915e+00 1.096038032003e+00 1.095394965095e+00 1.094762918520e+00 1.094139062350e+00 1.093522949851e+00 1.092911700273e+00 1.092311613550e+00 1.091719820102e+00 1.091136863733e+00 1.090562122692e+00 1.089997950424e+00 1.089442158316e+00 1.088895307686e+00 1.088356929064e+00 1.087826494658e+00 1.087306065057e+00 1.086797406913e+00 1.086297454390e+00 1.085805199360e+00 1.085322254911e+00 1.084847814457e+00 1.084386053189e+00 1.083936931697e+00 1.083496963488e+00 1.083066732358e+00 1.082646546688e+00 1.082234879551e+00 1.081833080901e+00 1.081443628100e+00 1.081065401875e+00 1.080698397777e+00 1.080343386449e+00 1.079998926567e+00 1.079663586835e+00 1.079339451223e+00 1.079028046168e+00 1.078725933323e+00 1.078437485597e+00 1.078161239590e+00 1.077894552870e+00 1.077640789665e+00 1.077397877112e+00 1.077166288673e+00 1.076946239629e+00 1.076739437590e+00 1.076545835785e+00 1.076363546274e+00 1.076194043588e+00 1.076035588261e+00 1.075890002099e+00 1.075756540854e+00 1.075635216184e+00 1.075526983083e+00 1.075433565683e+00 1.075352241278e+00 1.075284552475e+00 1.075227065314e+00 1.075182652423e+00 1.075151705857e+00 1.075136360355e+00 1.075134318324e+00 1.075144083942e+00 1.075169952809e+00 1.075206872394e+00 1.075255842903e+00 1.075321179315e+00 1.075399947129e+00 1.075494100986e+00 1.075602041294e+00 1.075722491879e+00 1.075857064397e+00 1.076005100120e+00 1.076166677379e+00 1.076344157585e+00 1.076537529750e+00 1.076743369571e+00 1.076963975230e+00 1.077197724642e+00 1.077445480500e+00 1.077709335325e+00 1.077988570812e+00 1.078280948968e+00 1.078588417838e+00 1.078910310391e+00 1.079246354867e+00 1.079597103013e+00 1.079964603989e+00 1.080346606967e+00 1.080743508015e+00 1.081154565404e+00 1.081579477268e+00 1.082020709734e+00 1.082479753422e+00 1.082951408698e+00 1.083439569137e+00 1.083942119544e+00 1.084459771070e+00 1.084993800764e+00 1.085544321786e+00 1.086109731676e+00 1.086690324657e+00 1.087286631526e+00 1.087898622586e+00 1.088525476222e+00 1.089169055784e+00 1.089828597446e+00 1.090503476187e+00 1.091194614285e+00 1.091899884306e+00 1.092621091546e+00 1.093358780041e+00 1.094112039434e+00 1.094882092644e+00 1.095666331022e+00 1.096466466139e+00 1.097281467403e+00 1.098114910061e+00 1.098961931129e+00 1.099826022961e+00 1.100706045473e+00 1.101600367404e+00 1.102511329899e+00 1.103437608024e+00 1.104380993193e+00 1.105339723484e+00 1.106313573841e+00 1.107305364992e+00 1.108310762797e+00 1.109332221902e+00 1.110369593313e+00 1.111423307711e+00 1.112494212556e+00 1.113579111169e+00 1.114680666809e+00 1.115795810630e+00 1.116928544038e+00 1.118076769840e+00 1.119240083284e+00 1.120420935122e+00 1.121614621786e+00 1.122825503461e+00 1.124050847961e+00 1.125292659030e+00 1.126550386023e+00 1.127822833285e+00 1.129110110579e+00 1.130411796185e+00 1.131729817133e+00 1.133064442907e+00 1.134412864987e+00 1.135775865922e+00 1.137153459343e+00 1.138546640858e+00 1.139954899170e+00 1.141379264127e+00 1.142816963060e+00 1.144270414709e+00 1.145738759407e+00 1.147221366658e+00 1.148718305841e+00 1.150230474339e+00 1.151757986971e+00 1.153298348371e+00 1.154853283520e+00 1.156423449850e+00 1.158007137114e+00 1.159604993295e+00 1.161216602168e+00 1.162842618963e+00 1.164481960940e+00 1.166135715311e+00 1.167803253021e+00 1.169484275464e+00 1.171178428716e+00 1.172886324081e+00 1.174607284627e+00 1.176342537761e+00 1.178089990977e+00 1.179852083044e+00 1.181625012466e+00 1.183411833479e+00 1.185211826084e+00 1.187025062605e+00 1.188849473241e+00 1.190687116475e+00 1.192537311143e+00 1.194398911549e+00 1.196273237910e+00 1.198159930486e+00 1.200058111833e+00 1.201967847562e+00 1.203889625848e+00 1.205823420398e+00 1.207768284319e+00 1.209724913701e+00 1.211691624301e+00 1.213670392079e+00 1.215660704841e+00 1.217661493942e+00 1.219672251743e+00 1.221695093566e+00 1.223727148350e+00 1.225770197206e+00 1.227823225912e+00 1.229885717188e+00 1.231958790442e+00 1.234041711285e+00 1.236133029371e+00 1.238235187664e+00 1.240347567172e+00 1.242468090014e+00 1.244598084149e+00 1.246735496580e+00 1.248883923308e+00 1.251040907242e+00 1.253205262761e+00 1.255379059108e+00 1.257560316629e+00 1.259749358627e+00 1.261947501293e+00 1.264152155082e+00 1.266364188062e+00 1.268585959557e+00 1.270812216616e+00 1.273047493077e+00 1.275289068996e+00 1.277536823765e+00 1.279792534502e+00 1.282054058358e+00 1.284321290629e+00 1.286595850800e+00 1.288875067600e+00 1.291161266373e+00 1.293452504006e+00 1.295747867456e+00 1.298051525845e+00 1.300357963980e+00 1.302669958912e+00 1.304987575179e+00 1.307307868869e+00 1.309633501573e+00 1.311963501510e+00 1.314297034044e+00 1.316635086341e+00 1.318975442841e+00 1.321320553219e+00 1.323668867555e+00 1.326019972581e+00 1.328374446176e+00 1.330730777039e+00 1.333090769624e+00 1.335451219031e+00 1.337815360049e+00 1.340180807815e+00 1.342548753357e+00 1.344918821272e+00 1.347289150917e+00 1.349659840386e+00 1.352032381521e+00 1.354406534813e+00 1.356779855297e+00 1.359154960844e+00 1.361528994295e+00 1.363902360644e+00 1.366276749504e+00 1.368649450002e+00 1.371022927119e+00 1.373394969304e+00 1.375764631668e+00 1.378134441501e+00 1.380501090968e+00 1.382867454450e+00 1.385231659854e+00 1.387593227674e+00 1.389953518340e+00 1.392309540618e+00 1.394663755492e+00 1.397015717834e+00 1.399362926569e+00 1.401707209653e+00 1.404048494019e+00 1.406384470196e+00 1.408716881593e+00 1.411045925127e+00 1.413369103783e+00 1.415688910889e+00 1.418002153116e+00 1.420310687053e+00 1.422614107765e+00 1.424911162446e+00 1.427203729266e+00 1.429488166642e+00 1.431767198449e+00 1.434039549221e+00 1.436305036416e+00 1.438563469008e+00 1.440813923338e+00 1.443057684258e+00 1.445293727154e+00 1.447520759107e+00 1.449739828492e+00 1.451950700937e+00 1.454153116335e+00 1.456345247658e+00 1.458529506204e+00 1.460704016584e+00 1.462868665550e+00 1.465023286732e+00 1.467168038010e+00 1.469302367857e+00 1.471425662402e+00 1.473538386407e+00 1.475639934173e+00 1.477729998156e+00 1.479808593522e+00 1.481875633443e+00 1.483930541159e+00 1.485971293949e+00 1.488001573255e+00 1.490018580566e+00 1.492022098192e+00 1.494012102364e+00 1.495988688776e+00 1.497951592133e+00 1.499900435324e+00 1.501834839811e+00 1.503754932636e+00 1.505659056214e+00 1.507549483191e+00 1.509423549146e+00 1.511283016063e+00 1.513125883672e+00 1.514953055208e+00 1.516763963384e+00 1.518557897490e+00 1.520336116667e+00 1.522095912843e+00 1.523838720285e+00 1.525564215637e+00 1.527271453807e+00 1.528961201119e+00 1.530631631384e+00 1.532284339084e+00 1.533918120679e+00 1.535531592483e+00 1.537127044254e+00 1.538702247606e+00 1.540258716409e+00 1.541793950860e+00 1.543309169097e+00 1.544802878349e+00 1.546276407169e+00 1.547730000985e+00 1.549160347632e+00 1.550570110697e+00 1.551957569103e+00 1.553323706420e+00 1.554666359183e+00 1.555986912717e+00 1.557284568567e+00 1.558558890809e+00 1.559810149315e+00 1.561037466780e+00 1.562241358134e+00 1.563420259902e+00 1.564574802101e+00 1.565704931859e+00 1.566810261225e+00 1.567889952008e+00 1.568945063468e+00 1.569973738550e+00 1.570977124987e+00 1.571955000296e+00 1.572904825201e+00 1.573828635678e+00 1.574726571590e+00 1.575596609255e+00 1.576438997869e+00 1.577253943426e+00 1.578040682077e+00 1.578800090954e+00 1.579530907227e+00 1.580232430568e+00 1.580905609406e+00 1.581549638574e+00 1.582163906214e+00 1.582749826911e+00 1.583304552734e+00 1.583829608504e+00 1.584325321025e+00 1.584789601880e+00 1.585224384858e+00 1.585626357896e+00 1.585998335501e+00 1.586338505620e+00 1.586647605881e+00 1.586923569523e+00 1.587167855662e+00 1.587381984436e+00 1.587559729971e+00 1.587706641284e+00 1.587820041580e+00 1.587900943829e+00 1.587948457832e+00 1.587959666663e+00 1.587940757608e+00 1.587885288695e+00 1.587797135659e+00 1.587674044511e+00 1.587514638009e+00 1.587322114175e+00 1.587092656911e+00 1.586829411141e+00 1.586529495390e+00 1.586194345368e+00 1.585824178056e+00 1.585415675959e+00 1.584973193885e+00 1.584491309301e+00 1.583974935712e+00 1.583421492099e+00 1.582829843730e+00 1.582201955182e+00 1.581535631307e+00 1.580832712197e+00 1.580090347961e+00 1.579311895708e+00 1.578494564311e+00 1.577636810355e+00 1.576743350523e+00 1.575809385847e+00 1.574838349022e+00 1.573826246584e+00 1.572775619317e+00 1.571686829203e+00 1.570557290368e+00 1.569388932338e+00 1.568179898049e+00 1.566932202235e+00 1.565644454759e+00 1.564315147237e+00 1.562947757284e+00 1.561537627221e+00 1.560088583991e+00 1.558598142432e+00 1.557065971601e+00 1.555495924031e+00 1.553882644007e+00 1.552229418094e+00 1.550532323287e+00 1.548797026333e+00 1.547019794148e+00 1.545200182359e+00 1.543340650482e+00 1.541437233391e+00 1.539495351299e+00 1.537508182876e+00 1.535481957806e+00 1.533413989755e+00 1.531301493773e+00 1.529150368140e+00 1.526954726439e+00 1.524719098802e+00 1.522439520460e+00 1.520119479061e+00 1.517757435061e+00 1.515350889835e+00 1.512906496751e+00 1.510415213884e+00 1.507885624764e+00 1.505312673303e+00 1.502697315432e+00 1.500042820610e+00 1.497341301558e+00 1.494602868482e+00 1.491819498887e+00 1.488995394061e+00 1.486129562357e+00 1.483220986004e+00 1.480272678223e+00 1.477278851890e+00 1.474249478896e+00 1.471173428953e+00 1.468058888041e+00 1.464903264469e+00 1.461704966587e+00 1.458469983072e+00 1.455189385065e+00 1.451872089070e+00 1.448510012291e+00 1.445110102270e+00 1.441670929591e+00 1.438188437585e+00 1.434671520978e+00 1.431108687998e+00 1.427512258654e+00 1.423872445098e+00 1.420194975395e+00 1.416481319061e+00 1.412724835570e+00 1.408935231181e+00 1.405102417858e+00 1.401236977054e+00 1.397330067403e+00 1.393387150507e+00 1.389409651041e+00 1.385390648345e+00 1.381342851207e+00 1.377251230540e+00 1.373131132960e+00 1.368970575689e+00 1.364777537781e+00 1.360550930489e+00 1.356286196555e+00 1.351995421265e+00 1.347663805941e+00 1.343306606334e+00 1.338911591638e+00 1.334486499840e+00 1.330032191409e+00 1.325542602727e+00 1.321028786061e+00 1.316477843479e+00 1.311904011165e+00 1.307296858358e+00 1.302663082187e+00 1.298003247944e+00 1.293311742897e+00 1.288600498069e+00 1.283855881368e+00 1.279093901406e+00 1.274301588846e+00 1.269487340346e+00 1.264651933112e+00 1.259788539466e+00 1.254911080575e+00 1.250004380680e+00 1.245084711131e+00 1.240140384691e+00 1.235178387387e+00 1.230201159648e+00 1.225201314962e+00 1.220191632156e+00 1.215158815329e+00 1.210119337345e+00 1.205061097063e+00 1.199992233900e+00 1.194913298889e+00 1.189817729084e+00 1.184719724838e+00 1.179604882287e+00 1.174491021027e+00 1.169362771981e+00 1.164232147304e+00 1.159098143691e+00 1.153956587075e+00 1.148818931247e+00 1.143672056337e+00 1.138533094630e+00 1.133388145767e+00 1.128249753390e+00 1.123115901859e+00 1.117982371622e+00 1.112861825002e+00 1.107740600636e+00 1.102636758519e+00 1.097535505548e+00 1.092451290864e+00 1.087378310469e+00 1.082316906641e+00 1.077279064782e+00 1.072248353452e+00 1.067246569951e+00 1.062256530944e+00 1.057294688571e+00 1.052354474900e+00 1.047437224642e+00 1.042552561055e+00 1.037687889490e+00 1.032863891006e+00 1.028062151526e+00 1.023301324232e+00 1.018571221981e+00 1.013878231580e+00 1.009229153650e+00 1.004611904023e+00 1.000046591561e+00 9.955165664993e-01 9.910408879175e-01 9.866070392955e-01 9.822239440066e-01 9.778972195353e-01 9.736158962523e-01 9.694010020344e-01 9.652321383651e-01 9.611329635770e-01 9.570882048541e-01 9.531087735865e-01 9.491969546882e-01 9.453464532984e-01 9.415744150627e-01 9.378611957442e-01 9.342332015642e-01 9.306707402832e-01 9.271902819306e-01 9.237887382761e-01 9.204633284745e-01 9.172285840694e-01 9.140676323370e-01 9.110059819143e-01 9.080203741940e-01 9.051342158158e-01 9.023354935570e-01 8.996292959639e-01 8.970245232150e-01 8.945071633126e-01 8.921004560564e-01 8.897816938014e-01 8.875763417243e-01 8.854661587655e-01 8.834641117691e-01 8.815724946110e-01 8.797796161040e-01 8.781079693125e-01 8.765335887136e-01 8.750846927418e-01 8.737388592504e-01 8.725109251937e-01 8.714003080572e-01 8.703995698176e-01 8.695254128269e-01 8.687565494406e-01 8.681191422913e-01 8.675898492202e-01 8.671873318226e-01 8.669053436437e-01 8.667384276040e-01 8.667019937966e-01 8.667741098889e-01 8.669821939336e-01 8.673003649733e-01 8.677481151093e-01 8.683154221733e-01 8.689996292197e-01 8.698147435691e-01 8.707377491620e-01 8.717959206091e-01 8.729600157104e-01 8.742550336493e-01 8.756624196425e-01 8.771870050815e-01 8.788362772038e-01 8.805908823566e-01 8.824737686070e-01 8.844572814908e-01 8.865652773034e-01 8.887790328152e-01 8.911049834182e-01 8.935437344022e-01 8.960811953815e-01 8.987372844395e-01 9.014861116570e-01 9.043484547593e-01 9.073058838051e-01 9.103650536818e-01 9.135248019290e-01 9.167750674785e-01 9.201280928063e-01 9.235639536199e-01 9.271004731693e-01 9.307169384293e-01 9.344256602819e-01 9.382185014467e-01 9.420891998617e-01 9.460478582394e-01 9.500756923944e-01 9.541882815053e-01 9.583669146881e-01 9.626217694960e-01 9.669447013453e-01 9.713320625071e-01 9.757897496098e-01 9.803010148692e-01 9.848826327926e-01 9.895121903268e-01 9.942037432691e-01 9.989459730547e-01 1.003736312677e+00 1.008580363042e+00 1.013463592555e+00 1.018396414080e+00 1.023363132199e+00 1.028373270015e+00 1.033416855938e+00 1.038493220622e+00 1.043603825438e+00 1.048737490530e+00 1.053902914143e+00 1.059086000866e+00 1.064294868901e+00 1.069519435558e+00 1.074759787991e+00 1.080016044750e+00 1.085279057706e+00 1.090554929727e+00 1.095832141973e+00 1.101115050808e+00 1.106398120526e+00 1.111676745821e+00 1.116954970494e+00 1.122220870709e+00 1.127480478021e+00 1.132725602172e+00 1.137956333938e+00 1.143170618505e+00 1.148361423657e+00 1.153531989137e+00 1.158674012302e+00 1.163789167561e+00 1.168873476610e+00 1.173920940025e+00 1.178937063349e+00 1.183908313800e+00 1.188840628320e+00 1.193726246084e+00 1.198563802947e+00 1.203354401572e+00 1.208085803867e+00 1.212768374000e+00 1.217385243729e+00 1.221944592531e+00 1.226439797450e+00 1.230863509135e+00 1.235224063726e+00 1.239503258909e+00 1.243715881127e+00 1.247841663699e+00 1.251889327361e+00 1.255854862464e+00 1.259728048864e+00 1.263518781213e+00 1.267207056909e+00 1.270807794472e+00 1.274304302871e+00 1.277701081125e+00 1.280997273078e+00 1.284178730397e+00 1.287259578159e+00 1.290216856813e+00 1.293068824881e+00 1.295794518054e+00 1.298400835561e+00 1.300886806472e+00 1.303237800766e+00 1.305470204921e+00 1.307557541738e+00 1.309520065714e+00 1.311335839200e+00 1.313015750015e+00 1.314552385507e+00 1.315937814316e+00 1.317184217567e+00 1.318266305940e+00 1.319206751807e+00 1.319980832119e+00 1.320601349645e+00 1.321060269921e+00 1.321348955060e+00 1.321481983073e+00 1.321433105919e+00 1.321226402181e+00 1.320835440123e+00 1.320276770035e+00 1.319538297031e+00 1.318616733991e+00 1.317523785057e+00 1.316234455112e+00 1.314774379759e+00 1.313115557662e+00 1.311277335385e+00 1.309248739267e+00 1.307023483211e+00 1.304617786250e+00 1.302005189298e+00 1.299214711154e+00 1.296216723010e+00 1.293031994407e+00 1.289648792838e+00 1.286067598694e+00 1.282298509690e+00 1.278321871981e+00 1.274163332704e+00 1.269797491716e+00 1.265246367406e+00 1.260498384550e+00 1.255555475870e+00 1.250427444161e+00 1.245100391185e+00 1.239597713146e+00 1.233896483488e+00 1.228022193982e+00 1.221959822370e+00 1.215720563539e+00 1.209309703017e+00 1.202717872400e+00 1.195970462069e+00 1.189044977446e+00 1.181972885245e+00 1.174734339732e+00 1.167350486250e+00 1.159823198709e+00 1.152148417395e+00 1.144353517522e+00 1.136416209959e+00 1.128373293780e+00 1.120206100194e+00 1.111940379994e+00 1.103577270296e+00 1.095117658139e+00 1.086592206149e+00 1.077979623013e+00 1.069323113679e+00 1.060602605418e+00 1.051850567053e+00 1.043069911237e+00 1.034262838341e+00 1.025467139331e+00 1.016660453541e+00 1.007893630961e+00 9.991443181861e-01 9.904522037125e-01 9.818223696491e-01 9.732594819150e-01 9.648056036426e-01 9.564364731568e-01 9.482103748850e-01 9.401071194913e-01 9.321667371788e-01 9.243961337886e-01 9.168028302114e-01 9.094294890702e-01 9.022547517943e-01 8.953365575306e-01 8.886544040244e-01 8.822465140149e-01 8.761255162590e-01 8.702903017415e-01 8.647873415146e-01 8.595902450038e-01 8.547519569922e-01 8.502563551095e-01 8.461279330104e-01 8.423816199510e-01 8.390093741289e-01 8.360457095149e-01 8.334710875270e-01 8.313143823808e-01 8.295648800690e-01 8.282352621415e-01 8.273253199823e-01 8.268322790492e-01 8.267649103917e-01 8.271058064473e-01 8.278721109374e-01 8.290376385122e-01 8.306161084682e-01 8.325887952958e-01 8.349472365592e-01 8.376950531632e-01 8.408010645544e-01 8.442801280064e-01 8.480957814700e-01 8.522530719226e-01 8.567344037830e-01 8.615196098896e-01 8.666110042878e-01 8.719749748287e-01 8.776188085523e-01 8.835095503682e-01 8.896466967673e-01 8.960119339613e-01 9.025872375162e-01 9.093726800668e-01 9.163365014641e-01 9.234856641007e-01 9.307912681090e-01 9.382533130140e-01 9.458553541453e-01 9.535843875943e-01 9.614394884195e-01 9.693932162473e-01 9.774584335251e-01 9.856031375358e-01 9.938353808044e-01 1.002140097864e+00 1.010502827589e+00 1.018932678701e+00 1.027397438256e+00 1.035915952567e+00 1.044460178161e+00 1.053033317612e+00 1.061627167307e+00 1.070226553249e+00 1.078837717011e+00 1.087436021061e+00 1.096032932858e+00 1.104602774438e+00 1.113148797619e+00 1.121659334414e+00 1.130119445234e+00 1.138531791653e+00 1.146870471778e+00 1.155143712972e+00 1.163323211867e+00 1.171409818687e+00 1.179385617131e+00 1.187236995762e+00 1.194958630103e+00 1.202523038915e+00 1.209935700675e+00 1.217158220380e+00 1.224198088507e+00 1.231024188696e+00 1.237622819752e+00 1.243989179472e+00 1.250082787156e+00 1.255916909433e+00 1.261444608451e+00 1.266669539995e+00 1.271567383467e+00 1.276112762458e+00 1.280307962053e+00 1.284107837917e+00 1.287526915407e+00 1.290521132996e+00 1.293091487429e+00 1.295218553078e+00 1.296878828174e+00 1.298075254292e+00 1.298772044228e+00 1.298980025116e+00 1.298664966921e+00 1.297832537081e+00 1.296465361863e+00 1.294553568715e+00 1.292099948040e+00 1.289077561633e+00 1.285507592292e+00 1.281361950757e+00 1.276653999848e+00 1.271377632666e+00 1.265527642966e+00 1.259119932426e+00 1.252136889960e+00 1.244610267836e+00 1.236516137688e+00 1.227890187241e+00 1.218725053633e+00 1.209035020233e+00 1.198847387941e+00 1.188153582889e+00 1.177002172112e+00 1.165382123303e+00 1.153344069059e+00 1.140896938662e+00 1.128068856094e+00 1.114907611084e+00 1.101422512482e+00 1.087680753768e+00 1.073694079031e+00 1.059533355131e+00 1.045232267790e+00 1.030842435262e+00 1.016437208740e+00 1.002051358347e+00 9.877768196793e-01 9.736566535021e-01 9.597801594630e-01 9.462096197670e-01 9.330223285462e-01 9.203006862606e-01 9.081058845128e-01 8.965339764324e-01 8.856306056460e-01 8.754866369966e-01 8.661439386284e-01 8.576648754118e-01 8.500946575841e-01 8.434539322471e-01 8.377786621457e-01 8.330556856189e-01 8.292970084719e-01 8.264632584480e-01 8.245309415842e-01 8.234439577919e-01 8.231392176334e-01 8.235564413720e-01 8.245975827824e-01 8.261995778825e-01 8.282552955878e-01 8.306918651612e-01 8.334149215528e-01 8.363477033259e-01 8.394252339148e-01 8.425740031320e-01 8.457642835729e-01 8.489436163557e-01 8.521133632878e-01 8.552594285256e-01 8.584067263847e-01 8.615897781187e-01 8.648508923928e-01 8.682696931035e-01 8.719076123306e-01 8.758710967623e-01 8.802361018101e-01 8.851140433703e-01 8.905909882379e-01 8.967542040549e-01 9.036860045398e-01 9.114327358432e-01 9.200471666739e-01 9.295251486678e-01 9.398714722213e-01 9.510322376677e-01 9.629428897444e-01 9.755142098372e-01 9.886137210812e-01 1.002116634758e+00 1.015851077761e+00 1.029664034384e+00 1.043368409562e+00 1.056793134592e+00 1.069767670715e+00 1.082120841626e+00 1.093714422345e+00 1.104400775010e+00 1.114083594093e+00 1.122661447077e+00 1.130081823564e+00 1.134278731920e+00 1.136501630096e+00 1.137570105245e+00 1.138457478084e+00 1.139925959592e+00 1.142244346776e+00 1.145085383983e+00 1.147672615126e+00 1.149136006979e+00 1.148860249424e+00 1.146736330002e+00 1.143248099179e+00 1.139297538879e+00 1.135861145571e+00 1.133650527829e+00 1.132842255179e+00 1.133012498196e+00 1.133344563277e+00 1.132983503064e+00 1.131362285519e+00 1.128426577125e+00 1.124670824865e+00 1.120902083798e+00 1.117910976928e+00 1.116153260490e+00 1.115524034424e+00 1.115375113387e+00 1.114780356788e+00 1.112873347303e+00 1.109150921339e+00 1.103658621725e+00 1.096948984615e+00 1.089828108597e+00 1.083035700081e+00 1.076952607866e+00 1.071426129059e+00 1.065863048486e+00 1.059510607949e+00 1.051776387514e+00 1.042510197554e+00 1.032124543758e+00 1.021479432418e+00 1.011579479291e+00 1.003245595072e+00 9.967949265313e-01 9.919584849632e-01 9.880317100571e-01 9.842020854411e-01 9.798758159563e-01 9.749308212115e-01 9.697524667393e-01 9.650236709848e-01 9.614190225050e-01 9.592715648708e-01 9.583659692091e-01 9.579955870762e-01 9.572320369641e-01 9.552622178155e-01 9.517181710031e-01 9.468427846717e-01 9.413951799656e-01 9.363808775719e-01 9.326925891794e-01 9.307722950261e-01 9.304532885342e-01 9.311038560185e-01 9.319228036157e-01 9.322970475605e-01 9.320787888128e-01 9.316637871209e-01 9.317990918669e-01 9.332595662752e-01 9.365054883985e-01 9.414209908232e-01 9.473354136805e-01 9.532832757463e-01 9.583455929151e-01 9.619974733019e-01 9.642841649693e-01 9.657480152314e-01 9.671475170514e-01 9.691239540556e-01 9.718828256194e-01 9.751210663875e-01 9.780271132827e-01 9.497544739997e-01 8.906721828868e-01 8.362761957280e-01 8.249059881480e-01 8.667768767111e-01 9.334822954068e-01 9.843995473609e-01 9.923201012168e-01 9.526574496741e-01 8.852157717427e-01 8.302026816513e-01 8.282590972244e-01 8.849393523401e-01 9.645051219232e-01 1.022703932751e+00 1.031739018146e+00 9.874929656446e-01 9.103814752175e-01 8.420367545697e-01 8.267753331031e-01 8.746276705400e-01 9.506817385888e-01 1.009025613627e+00 1.021080920581e+00 9.834266181150e-01 9.180100028289e-01 8.663125896405e-01 8.672087238195e-01 9.227331638047e-01 9.955945498689e-01 1.042098571702e+00 1.036058369667e+00 9.761681131414e-01 8.875188696710e-01 8.180169470008e-01 8.144345170322e-01 8.782018007182e-01 9.629852365800e-01 1.018161402580e+00 1.015072436555e+00 9.520977920245e-01 8.554831320030e-01 7.770091498408e-01 7.702815854659e-01 8.390901914273e-01 9.323807102789e-01 9.955809955291e-01 9.986061540225e-01 9.394582234867e-01 8.439754590866e-01 7.633555432832e-01 7.517381337159e-01 8.151276422959e-01 9.043177220204e-01 9.658566979055e-01 9.713492632615e-01 9.212722176923e-01 8.439222568801e-01 7.889139090082e-01 7.985072028020e-01 8.657896418814e-01 9.421005620418e-01 9.805553963423e-01 9.582459941225e-01 8.812234513803e-01 7.866768769686e-01 7.370664117445e-01 7.771521524923e-01 8.805996326190e-01 9.816544818056e-01 1.028932463536e+00 9.999960062854e-01 9.026140724405e-01 7.786885378161e-01 7.055755730652e-01 7.488130377236e-01 8.784317634789e-01 1.010818651686e+00 1.084338103896e+00 1.071449929819e+00 9.758004307136e-01 8.346034825563e-01 7.246278913114e-01 7.331898218179e-01 8.560645480669e-01 1.003790470647e+00 1.100848004383e+00 1.109606481530e+00 1.024704058935e+00 8.721326683702e-01 7.168182492646e-01 6.612941562781e-01 7.530728999674e-01 9.106390354608e-01 1.039628988145e+00 1.089656975608e+00 1.045930631380e+00 9.233157236054e-01 7.686411455888e-01 6.655813231545e-01 6.921539160535e-01 8.194450661613e-01 9.564021419230e-01 1.041455820275e+00 1.050844613369e+00 9.899145282728e-01 8.893732757583e-01 8.009597555165e-01 7.764947492103e-01 8.239091995703e-01 8.999530767740e-01 9.556178388453e-01
 1.314995086683e+00 1.314523762150e+00 1.314045360278e+00 1.313310409738e+00 1.312236197634e+00 1.310962685568e+00 1.309748558742e+00 1.308798936194e+00 1.308150028815e+00 1.307669501325e+00 1.307122476445e+00 1.306298560345e+00 1.305148919741e+00 1.303829229346e+00 1.302610378965e+00 1.301693711646e+00 1.301089857164e+00 1.300615191630e+00 1.300003426439e+00 1.299068555661e+00 1.297828074772e+00 1.296496832481e+00 1.295349184780e+00 1.294534502411e+00 1.293989854297e+00 1.293490125598e+00 1.292791911644e+00 1.291772611551e+00 1.290501947187e+00 1.289216830375e+00 1.288172587668e+00 1.287468993095e+00 1.286980564853e+00 1.286444299025e+00 1.285643195150e+00 1.284542818659e+00 1.283296766504e+00 1.282134911857e+00 1.281218892682e+00 1.280551608910e+00 1.279994585528e+00 1.279358683164e+00 1.278507621180e+00 1.277419951006e+00 1.276197568328e+00 1.275017395973e+00 1.274043015457e+00 1.273318908366e+00 1.272727949964e+00 1.272055156455e+00 1.271128134060e+00 1.269925343650e+00 1.268590588934e+00 1.267344338654e+00 1.266347580927e+00 1.265611287396e+00 1.264981704272e+00 1.264233811462e+00 1.263205572536e+00 1.261894038593e+00 1.260473283926e+00 1.259196422387e+00 1.258248937937e+00 1.257607506734e+00 1.257038500203e+00 1.256251195750e+00 1.255102480326e+00 1.253699175912e+00 1.252323760757e+00 1.251232485126e+00 1.250487724140e+00 1.249921032121e+00 1.249266502640e+00 1.248339160412e+00 1.247132667053e+00 1.245799218573e+00 1.244536716795e+00 1.243487491742e+00 1.242674102773e+00 1.241991734558e+00 1.241257707678e+00 1.240302368208e+00 1.239068288008e+00 1.237661463176e+00 1.236306913300e+00 1.235218700348e+00 1.234451690552e+00 1.233844453427e+00 1.233120717368e+00 1.232076394627e+00 1.230718326171e+00 1.229262516430e+00 1.227988453733e+00 1.227055112218e+00 1.226396183145e+00 1.225767835354e+00 1.224920903444e+00 1.223749431578e+00 1.222349480377e+00 1.220950977219e+00 1.219771756209e+00 1.218887368209e+00 1.218191743167e+00 1.217473987577e+00 1.216544965140e+00 1.215345672381e+00 1.213971702987e+00 1.212615856016e+00 1.211460211777e+00 1.210571326789e+00 1.209867820830e+00 1.209156351430e+00 1.208235625385e+00 1.207011714480e+00 1.205570102653e+00 1.204143126855e+00 1.202973627190e+00 1.202154992059e+00 1.201546409877e+00 1.200857649931e+00 1.199830246239e+00 1.198429212900e+00 1.196874344280e+00 1.195494622237e+00 1.194506022365e+00 1.193861320085e+00 1.193286551599e+00 1.192462921292e+00 1.191243251055e+00 1.189745399515e+00 1.188264185275e+00 1.187073545111e+00 1.186254424877e+00 1.185641523235e+00 1.184940575361e+00 1.183929948653e+00 1.182594678651e+00 1.181130263620e+00 1.179803378511e+00 1.178778986574e+00 1.178019488287e+00 1.177321643198e+00 1.176459821698e+00 1.175329697094e+00 1.174003102317e+00 1.172665871273e+00 1.171493100919e+00 1.170545725239e+00 1.169738693683e+00 1.168914360392e+00 1.167940492864e+00 1.166792594274e+00 1.165546816594e+00 1.164327973389e+00 1.163232210711e+00 1.162270925358e+00 1.161379133994e+00 1.160462054270e+00 1.159449165533e+00 1.158333923665e+00 1.157169450167e+00 1.156025681008e+00 1.154953522748e+00 1.153955795483e+00 1.152999615208e+00 1.152035742152e+00 1.151022155496e+00 1.149950795903e+00 1.148843663823e+00 1.147734876351e+00 1.146664444502e+00 1.145648510564e+00 1.144669224469e+00 1.143693616219e+00 1.142689173441e+00 1.141646926790e+00 1.140581975967e+00 1.139522122166e+00 1.138491863597e+00 1.137492925771e+00 1.136512590135e+00 1.135531268429e+00 1.134538291054e+00 1.133531518382e+00 1.132521933444e+00 1.131519902156e+00 1.130529304760e+00 1.129546366430e+00 1.128566323340e+00 1.127590449145e+00 1.126616876137e+00 1.125649551649e+00 1.124686012789e+00 1.123719484222e+00 1.122749567829e+00 1.121779955720e+00 1.120814384325e+00 1.119856968997e+00 1.118909594167e+00 1.117965499036e+00 1.117018128894e+00 1.116069155516e+00 1.115123261797e+00 1.114180208942e+00 1.113246318670e+00 1.112319214831e+00 1.111395178284e+00 1.110469032672e+00 1.109546437237e+00 1.108628754272e+00 1.107718826534e+00 1.106817425784e+00 1.105921444006e+00 1.105025423708e+00 1.104131104618e+00 1.103244484162e+00 1.102363570140e+00 1.101491278981e+00 1.100628542522e+00 1.099766304761e+00 1.098906381345e+00 1.098051873398e+00 1.097203735987e+00 1.096363764358e+00 1.095528807820e+00 1.094699431675e+00 1.093873533750e+00 1.093051590398e+00 1.092237575165e+00 1.091427749627e+00 1.090624212778e+00 1.089829520171e+00 1.089041578417e+00 1.088258456918e+00 1.087480824346e+00 1.086707707443e+00 1.085940743132e+00 1.085184370565e+00 1.084435348945e+00 1.083689737988e+00 1.082948162449e+00 1.082214728760e+00 1.081487269657e+00 1.080768739447e+00 1.080058470492e+00 1.079353538746e+00 1.078654139891e+00 1.077964677699e+00 1.077284047225e+00 1.076609749262e+00 1.075944141585e+00 1.075286676446e+00 1.074634937463e+00 1.073993002602e+00 1.073358337198e+00 1.072729531631e+00 1.072109923869e+00 1.071502055706e+00 1.070901213181e+00 1.070307506242e+00 1.069722866214e+00 1.069145845348e+00 1.068580436461e+00 1.068029255745e+00 1.067484475575e+00 1.066944713990e+00 1.066413237871e+00 1.065891402681e+00 1.065381033157e+00 1.064881403787e+00 1.064389331903e+00 1.063902529101e+00 1.063428638964e+00 1.062965358978e+00 1.062510335643e+00 1.062065652071e+00 1.061632263756e+00 1.061207190829e+00 1.060794274181e+00 1.060390461051e+00 1.059996269354e+00 1.059611788269e+00 1.059240548419e+00 1.058878941808e+00 1.058526729280e+00 1.058184760833e+00 1.057852192066e+00 1.057532749788e+00 1.057227278003e+00 1.056933115768e+00 1.056648432469e+00 1.056376256936e+00 1.056113737446e+00 1.055860295186e+00 1.055621203495e+00 1.055395661580e+00 1.055181329576e+00 1.054980258167e+00 1.054789310922e+00 1.054609993854e+00 1.054442941218e+00 1.054288829208e+00 1.054146494057e+00 1.054018180802e+00 1.053902887362e+00 1.053798901599e+00 1.053708231863e+00 1.053629306660e+00 1.053562147429e+00 1.053508686240e+00 1.053468385408e+00 1.053442994745e+00 1.053429076064e+00 1.053429750680e+00 1.053442897553e+00 1.053469219016e+00 1.053508681216e+00 1.053560670254e+00 1.053627554586e+00 1.053709116289e+00 1.053803482620e+00 1.053912994010e+00 1.054034951957e+00 1.054170657319e+00 1.054319829605e+00 1.054484133226e+00 1.054664229498e+00 1.054858192804e+00 1.055066461334e+00 1.055287667428e+00 1.055522311819e+00 1.055773542047e+00 1.056038962121e+00 1.056319562942e+00 1.056617139246e+00 1.056927118327e+00 1.057251138521e+00 1.057588655970e+00 1.057942617118e+00 1.058311972580e+00 1.058698126128e+00 1.059097616775e+00 1.059511829174e+00 1.059940868994e+00 1.060384475860e+00 1.060844465821e+00 1.061319918747e+00 1.061810336519e+00 1.062316355463e+00 1.062836642283e+00 1.063372022535e+00 1.063923027756e+00 1.064490276815e+00 1.065072366728e+00 1.065670732454e+00 1.066284460387e+00 1.066912536623e+00 1.067556412246e+00 1.068217780052e+00 1.068893463154e+00 1.069586024799e+00 1.070294693033e+00 1.071016906793e+00 1.071755911222e+00 1.072511651518e+00 1.073283125844e+00 1.074070527798e+00 1.074874054082e+00 1.075692511390e+00 1.076527361660e+00 1.077378187791e+00 1.078245230966e+00 1.079128774130e+00 1.080028011232e+00 1.080941787206e+00 1.081871116414e+00 1.082817828203e+00 1.083781062334e+00 1.084760609627e+00 1.085753898042e+00 1.086763413444e+00 1.087789540499e+00 1.088830911416e+00 1.089888436638e+00 1.090961972471e+00 1.092051557391e+00 1.093156964384e+00 1.094277745306e+00 1.095414213576e+00 1.096567163726e+00 1.097735618434e+00 1.098919032305e+00 1.100119412405e+00 1.101334961676e+00 1.102564800368e+00 1.103812297053e+00 1.105074285581e+00 1.106352392965e+00 1.107646601302e+00 1.108956016204e+00 1.110279859994e+00 1.111620404294e+00 1.112976596742e+00 1.114347785730e+00 1.115733829550e+00 1.117135326262e+00 1.118552880107e+00 1.119984407715e+00 1.121430533624e+00 1.122893480923e+00 1.124371270952e+00 1.125862396327e+00 1.127368760146e+00 1.128889277286e+00 1.130425739521e+00 1.131977156049e+00 1.133541880773e+00 1.135121667500e+00 1.136715540480e+00 1.138323259714e+00 1.139947049018e+00 1.141584811371e+00 1.143235988982e+00 1.144902269652e+00 1.146581389197e+00 1.148274445807e+00 1.149983312734e+00 1.151705127179e+00 1.153440125269e+00 1.155189169830e+00 1.156951846881e+00 1.158727798673e+00 1.160516700936e+00 1.162319857468e+00 1.164134862163e+00 1.165963487817e+00 1.167805327436e+00 1.169659570683e+00 1.171526734336e+00 1.173407573705e+00 1.175298985945e+00 1.177204488585e+00 1.179121856726e+00 1.181051788282e+00 1.182993954393e+00 1.184947787371e+00 1.186913114054e+00 1.188891281795e+00 1.190881245182e+00 1.192881995029e+00 1.194894575095e+00 1.196918215991e+00 1.198953425019e+00 1.200999242127e+00 1.203055200756e+00 1.205123929505e+00 1.207202571817e+00 1.209291384943e+00 1.211391166393e+00 1.213502515724e+00 1.215622007872e+00 1.217752034548e+00 1.219892184790e+00 1.222043323377e+00 1.224203153505e+00 1.226372102122e+00 1.228550802150e+00 1.230738578056e+00 1.232936003099e+00 1.235142532418e+00 1.237357259347e+00 1.239580711059e+00 1.241813203681e+00 1.244052958988e+00 1.246301577332e+00 1.248558888814e+00 1.250823425070e+00 1.253096358192e+00 1.255376273322e+00 1.257664677357e+00 1.259959629584e+00 1.262260898491e+00 1.264571573611e+00 1.266887904978e+00 1.269210484859e+00 1.271540941916e+00 1.273875415109e+00 1.276217499036e+00 1.278565386646e+00 1.280919520732e+00 1.283278613158e+00 1.285643702267e+00 1.288014050159e+00 1.290390693838e+00 1.292769994850e+00 1.295156166091e+00 1.297547798178e+00 1.299941143922e+00 1.302340832552e+00 1.304743072486e+00 1.307150128774e+00 1.309562208328e+00 1.311975290666e+00 1.314393370827e+00 1.316814320400e+00 1.319238183221e+00 1.321664808341e+00 1.324095312946e+00 1.326526842229e+00 1.328962294253e+00 1.331397950374e+00 1.333837780012e+00 1.336277102757e+00 1.338718977089e+00 1.341163364803e+00 1.343607882225e+00 1.346052500731e+00 1.348498996119e+00 1.350944576997e+00 1.353392928595e+00 1.355839644417e+00 1.358286754454e+00 1.360734206402e+00 1.363180502644e+00 1.365626975573e+00 1.368072461914e+00 1.370515388768e+00 1.372958292224e+00 1.375401150157e+00 1.377839907863e+00 1.380277800014e+00 1.382713614524e+00 1.385147516941e+00 1.387578883370e+00 1.390006746544e+00 1.392432388276e+00 1.394854132631e+00 1.397272690468e+00 1.399688296295e+00 1.402099909154e+00 1.404507117509e+00 1.406909909712e+00 1.409309243470e+00 1.411703897145e+00 1.414092624054e+00 1.416477534881e+00 1.418856871552e+00 1.421229814668e+00 1.423597886890e+00 1.425959657112e+00 1.428315393615e+00 1.430664783528e+00 1.433006491480e+00 1.435343718227e+00 1.437671129828e+00 1.439992230414e+00 1.442307059525e+00 1.444613543651e+00 1.446911000520e+00 1.449200081243e+00 1.451481490765e+00 1.453753879604e+00 1.456017309220e+00 1.458272478028e+00 1.460516892998e+00 1.462752393463e+00 1.464976956409e+00 1.467192959814e+00 1.469398181334e+00 1.471592433102e+00 1.473776386122e+00 1.475949030306e+00 1.478110318259e+00 1.480260267578e+00 1.482398517682e+00 1.484524958027e+00 1.486638725279e+00 1.488739656711e+00 1.490828453780e+00 1.492903964335e+00 1.494965975835e+00 1.497014542971e+00 1.499050254225e+00 1.501071906632e+00 1.503078908240e+00 1.505071953351e+00 1.507049440621e+00 1.509012889278e+00 1.510961258068e+00 1.512894184506e+00 1.514810941430e+00 1.516711129589e+00 1.518597531954e+00 1.520466243103e+00 1.522317984443e+00 1.524151855767e+00 1.525970601975e+00 1.527771624671e+00 1.529554084104e+00 1.531319462228e+00 1.533065714153e+00 1.534794948276e+00 1.536505109713e+00 1.538195618617e+00 1.539868364001e+00 1.541521281236e+00 1.543154143116e+00 1.544766786401e+00 1.546361495452e+00 1.547934746412e+00 1.549486180414e+00 1.551018213027e+00 1.552529009906e+00 1.554017251498e+00 1.555484738543e+00 1.556930304249e+00 1.558354858909e+00 1.559756143512e+00 1.561134012722e+00 1.562490625521e+00 1.563823478792e+00 1.565131987649e+00 1.566418931411e+00 1.567680863461e+00 1.568918323759e+00 1.570132795947e+00 1.571322474809e+00 1.572486294745e+00 1.573626006038e+00 1.574740241412e+00 1.575829067994e+00 1.576891353603e+00 1.577928887435e+00 1.578939714028e+00 1.579924879461e+00 1.580881087763e+00 1.581812457389e+00 1.582715832711e+00 1.583591039861e+00 1.584438999424e+00 1.585259080384e+00 1.586052063472e+00 1.586815151682e+00 1.587549324296e+00 1.588256405600e+00 1.588932625793e+00 1.589580796904e+00 1.590198305220e+00 1.590786008284e+00 1.591345331028e+00 1.591873406805e+00 1.592370250216e+00 1.592837008521e+00 1.593271640473e+00 1.593676926188e+00 1.594050249679e+00 1.594390796246e+00 1.594700125641e+00 1.594976614106e+00 1.595222523902e+00 1.595434837550e+00 1.595614257192e+00 1.595760097440e+00 1.595873799593e+00 1.595954206437e+00 1.596000292158e+00 1.596013603879e+00 1.595991486348e+00 1.595935956743e+00 1.595845668213e+00 1.595720929577e+00 1.595561426448e+00 1.595365097942e+00 1.595136203793e+00 1.594869477375e+00 1.594568116814e+00 1.594231675255e+00 1.593858335670e+00 1.593448661992e+00 1.593002081358e+00 1.592519334786e+00 1.591999988058e+00 1.591442497295e+00 1.590850128410e+00 1.590218013488e+00 1.589549114724e+00 1.588842955129e+00 1.588097944448e+00 1.587316224752e+00 1.586494133673e+00 1.585636041459e+00 1.584738300617e+00 1.583801900294e+00 1.582827013196e+00 1.581811936559e+00 1.580759952198e+00 1.579665982571e+00 1.578533905359e+00 1.577361998983e+00 1.576150377744e+00 1.574899182727e+00 1.573606973362e+00 1.572275269514e+00 1.570903501758e+00 1.569491670384e+00 1.568038801548e+00 1.566544382684e+00 1.565011875326e+00 1.563436396693e+00 1.561820669329e+00 1.560163598659e+00 1.558465527828e+00 1.556726775534e+00 1.554944993739e+00 1.553124413996e+00 1.551260086493e+00 1.549355919268e+00 1.547409894817e+00 1.545420010160e+00 1.543392060823e+00 1.541318519940e+00 1.539207425500e+00 1.537051616963e+00 1.534854926702e+00 1.532616428595e+00 1.530334799646e+00 1.528013042978e+00 1.525647267731e+00 1.523241577594e+00 1.520791913231e+00 1.518300678465e+00 1.515768807882e+00 1.513192744218e+00 1.510578273541e+00 1.507918083119e+00 1.505219043409e+00 1.502476754698e+00 1.499691356635e+00 1.496867709249e+00 1.493997965104e+00 1.491091429053e+00 1.488138634371e+00 1.485147426469e+00 1.482114215378e+00 1.479038547037e+00 1.475924424070e+00 1.472765066366e+00 1.469569329231e+00 1.466328620406e+00 1.463049628299e+00 1.459730404936e+00 1.456368568412e+00 1.452969642437e+00 1.449526082999e+00 1.446048267873e+00 1.442525894130e+00 1.438967092759e+00 1.435368055434e+00 1.431727812455e+00 1.428053036748e+00 1.424334184189e+00 1.420581720110e+00 1.416787531414e+00 1.412956317970e+00 1.409089469333e+00 1.405180871650e+00 1.401241142472e+00 1.397258687179e+00 1.393244615447e+00 1.389191279517e+00 1.385102565653e+00 1.380980376005e+00 1.376818847957e+00 1.372628158298e+00 1.368397138591e+00 1.364136425492e+00 1.359839222823e+00 1.355509796920e+00 1.351148842231e+00 1.346752097196e+00 1.342329270153e+00 1.337867264136e+00 1.333380730218e+00 1.328860148953e+00 1.324311184513e+00 1.319733626520e+00 1.315122693034e+00 1.310489875943e+00 1.305822781808e+00 1.301134403073e+00 1.296413700327e+00 1.291669573279e+00 1.286901436672e+00 1.282104288668e+00 1.277288828006e+00 1.272441671113e+00 1.267579724068e+00 1.262690336832e+00 1.257780925871e+00 1.252853372202e+00 1.247900917182e+00 1.242935453942e+00 1.237944450433e+00 1.232942124112e+00 1.227918496600e+00 1.222881462009e+00 1.217829645070e+00 1.212758592065e+00 1.207681373730e+00 1.202585342768e+00 1.197484318779e+00 1.192366540146e+00 1.187241942434e+00 1.182111026538e+00 1.176967427207e+00 1.171823926141e+00 1.166668256676e+00 1.161514884827e+00 1.156352168863e+00 1.151190225019e+00 1.146028532115e+00 1.140862228025e+00 1.135703783782e+00 1.130539598486e+00 1.125387972534e+00 1.120235674575e+00 1.115092351447e+00 1.109957415636e+00 1.104827343865e+00 1.099714531049e+00 1.094606037181e+00 1.089517470547e+00 1.084438127217e+00 1.079378737757e+00 1.074335727606e+00 1.069309106303e+00 1.064308290710e+00 1.059322037092e+00 1.054367535827e+00 1.049431947590e+00 1.044527356898e+00 1.039650010441e+00 1.034801139366e+00 1.029988526714e+00 1.025202744753e+00 1.020460180257e+00 1.015747161918e+00 1.011078563558e+00 1.006448036995e+00 1.001859111505e+00 9.973180658047e-01 9.928167507352e-01 9.883710338404e-01 9.839659644458e-01 9.796203829840e-01 9.753241891994e-01 9.710832356478e-01 9.669033990725e-01 9.627763831674e-01 9.587195071147e-01 9.547152356418e-01 9.507854349904e-01 9.469159734269e-01 9.431194173540e-01 9.393927626965e-01 9.357340362169e-01 9.321598426432e-01 9.286502731524e-01 9.252310597778e-01 9.218821687523e-01 9.186220660082e-01 9.154448173378e-01 9.123496172182e-01 9.093510489214e-01 9.064305219025e-01 9.036151275125e-01 9.008792500329e-01 8.982500338240e-01 8.957109035117e-01 8.932703366170e-01 8.909355889882e-01 8.886932525423e-01 8.865645867087e-01 8.845288195782e-01 8.826105284083e-01 8.807922516522e-01 8.790855484313e-01 8.774913267873e-01 8.760013312175e-01 8.746344246072e-01 8.733693488351e-01 8.722303849977e-01 8.711980539737e-01 8.702884045233e-01 8.694962033445e-01 8.688164422866e-01 8.682653303378e-01 8.678207597766e-01 8.675100327220e-01 8.673081423936e-01 8.672342374796e-01 8.672797350798e-01 8.674424355379e-01 8.677361513298e-01 8.681397252352e-01 8.686776348141e-01 8.693239899643e-01 8.701009918044e-01 8.709957775894e-01 8.720085668592e-01 8.731485397383e-01 8.743966924936e-01 8.757768517895e-01 8.772610259426e-01 8.788742472857e-01 8.805971909469e-01 8.824354549239e-01 8.843945277906e-01 8.864563784040e-01 8.886428942502e-01 8.909273233060e-01 8.933330925957e-01 8.958387862797e-01 8.984536576382e-01 9.011770199838e-01 9.039966580483e-01 9.069285362587e-01 9.099491153797e-01 9.130791186108e-01 9.162966697692e-01 9.196136343730e-01 9.230255363128e-01 9.265224851119e-01 9.301162273084e-01 9.337866997880e-01 9.375538216633e-01 9.413960400352e-01 9.453231169073e-01 9.493283598236e-01 9.534059328121e-01 9.575667773458e-01 9.617888071682e-01 9.660916799261e-01 9.704515070816e-01 9.748839213204e-01 9.793778574718e-01 9.839295845155e-01 9.885447893523e-01 9.932085750556e-01 9.979349582005e-01 1.002703654601e+00 1.007528430338e+00 1.012395938391e+00 1.017306700111e+00 1.022262525433e+00 1.027251432479e+00 1.032285449520e+00 1.037345949682e+00 1.042444441172e+00 1.047567218709e+00 1.052718004270e+00 1.057895557510e+00 1.063090161582e+00 1.068309670902e+00 1.073540228931e+00 1.078790766802e+00 1.084048560102e+00 1.089315987505e+00 1.094593177942e+00 1.099870120517e+00 1.105154192492e+00 1.110431596156e+00 1.115707929660e+00 1.120978154672e+00 1.126238530568e+00 1.131488409278e+00 1.136721829301e+00 1.141941765375e+00 1.147139834419e+00 1.152316769637e+00 1.157469433786e+00 1.162592657943e+00 1.167689439746e+00 1.172750244448e+00 1.177776789950e+00 1.182766702656e+00 1.187712054732e+00 1.192618195065e+00 1.197473050259e+00 1.202282068179e+00 1.207039148201e+00 1.211738560412e+00 1.216385176729e+00 1.220965243486e+00 1.225488755987e+00 1.229941418168e+00 1.234326990717e+00 1.238642164710e+00 1.242879134968e+00 1.247045674508e+00 1.251123955519e+00 1.255126933070e+00 1.259039648599e+00 1.262864007533e+00 1.266600637910e+00 1.270235472687e+00 1.273782707193e+00 1.277219907527e+00 1.280563462487e+00 1.283795633049e+00 1.286919495090e+00 1.289936658580e+00 1.292831042702e+00 1.295619087889e+00 1.298276517967e+00 1.300820803686e+00 1.303233528611e+00 1.305519592680e+00 1.307678378571e+00 1.309694757747e+00 1.311585386589e+00 1.313325936260e+00 1.314934747923e+00 1.316391510516e+00 1.317703949612e+00 1.318870259248e+00 1.319874681815e+00 1.320736472504e+00 1.321428191957e+00 1.321971798466e+00 1.322344987143e+00 1.322556615142e+00 1.322603063308e+00 1.322474079109e+00 1.322184729993e+00 1.321708463563e+00 1.321069490603e+00 1.320243176858e+00 1.319242327421e+00 1.318060277528e+00 1.316690364492e+00 1.315145933130e+00 1.313402423152e+00 1.311484375699e+00 1.309366466753e+00 1.307065465388e+00 1.304572633878e+00 1.301881825868e+00 1.299009465890e+00 1.295930662538e+00 1.292670403340e+00 1.289203648555e+00 1.285551069142e+00 1.281702216841e+00 1.277654563088e+00 1.273420961494e+00 1.268982635796e+00 1.264364043747e+00 1.259542364614e+00 1.254538650394e+00 1.249340636383e+00 1.243954350109e+00 1.238388470150e+00 1.232629840449e+00 1.226700084865e+00 1.220580333443e+00 1.214294587071e+00 1.207830183748e+00 1.201198207679e+00 1.194403447116e+00 1.187440150953e+00 1.180330781881e+00 1.173056243146e+00 1.165648253405e+00 1.158087391314e+00 1.150396337022e+00 1.142576466741e+00 1.134626289110e+00 1.126572724126e+00 1.118395238811e+00 1.110131910172e+00 1.101761925497e+00 1.093315452852e+00 1.084793615020e+00 1.076199247714e+00 1.067561039136e+00 1.058860452076e+00 1.050142360354e+00 1.041385945489e+00 1.032625777657e+00 1.023864437405e+00 1.015108729901e+00 1.006391811656e+00 9.976956392697e-01 9.890700486467e-01 9.804950365854e-01 9.720096296742e-01 9.636191361448e-01 9.553317081982e-01 9.471851529691e-01 9.391607703897e-01 9.313127344315e-01 9.236213046300e-01 9.161287960253e-01 9.088403093693e-01 9.017644354028e-01 8.949419778879e-01 8.883502064353e-01 8.820472244384e-01 8.760104503810e-01 8.702782732522e-01 8.648612529577e-01 8.597564366556e-01 8.550072784006e-01 8.505869325773e-01 8.465449837104e-01 8.428628365301e-01 8.395616071273e-01 8.366543732547e-01 8.341312435465e-01 8.320193242408e-01 8.303006314539e-01 8.289986815082e-01 8.280980259291e-01 8.276099517950e-01 8.275294519230e-01 8.278516034054e-01 8.285812061228e-01 8.296983287634e-01 8.312174694175e-01 8.331083614168e-01 8.353837042445e-01 8.380199463949e-01 8.410095392868e-01 8.443519525417e-01 8.480146336944e-01 8.520116569109e-01 8.563052668010e-01 8.609010517442e-01 8.657776199652e-01 8.709174437706e-01 8.763203399359e-01 8.819545542937e-01 8.878264265208e-01 8.939037436251e-01 9.001881772963e-01 9.066594275161e-01 9.133046493691e-01 9.201189152820e-01 9.270785253286e-01 9.341881268180e-01 9.414178710725e-01 9.487775679276e-01 9.562427846103e-01 9.638084366501e-01 9.714724267563e-01 9.792098236717e-01 9.870370249426e-01 9.949197297797e-01 1.002872785037e+00 1.010876531624e+00 1.018926631443e+00 1.027026133779e+00 1.035149681026e+00 1.043313925602e+00 1.051492807785e+00 1.059695161438e+00 1.067908632140e+00 1.076124853058e+00 1.084347430382e+00 1.092554387315e+00 1.100758396504e+00 1.108933085279e+00 1.117086717414e+00 1.125204005789e+00 1.133275768645e+00 1.141301254251e+00 1.149258011630e+00 1.157153430168e+00 1.164959004548e+00 1.172680176962e+00 1.180293849874e+00 1.187793056704e+00 1.195168793821e+00 1.202394682356e+00 1.209477404180e+00 1.216378031419e+00 1.223105499688e+00 1.229626319896e+00 1.235931447522e+00 1.242012971320e+00 1.247831133959e+00 1.253401468030e+00 1.258674074388e+00 1.263656337713e+00 1.268320894979e+00 1.272644674156e+00 1.276629985925e+00 1.280233168144e+00 1.283466458863e+00 1.286287187790e+00 1.288697948524e+00 1.290677132135e+00 1.292204848126e+00 1.293280313625e+00 1.293870668524e+00 1.293987534965e+00 1.293594884100e+00 1.292702650111e+00 1.291287727142e+00 1.289344117006e+00 1.286876025109e+00 1.283853694206e+00 1.280301837183e+00 1.276189276215e+00 1.271533473122e+00 1.266324618551e+00 1.260562247041e+00 1.254258541288e+00 1.247399419620e+00 1.240016383520e+00 1.232085634952e+00 1.223644707056e+00 1.214686468900e+00 1.205228915960e+00 1.195295249388e+00 1.184883369662e+00 1.174041888767e+00 1.162761106302e+00 1.151094718770e+00 1.139053814874e+00 1.126669407887e+00 1.113990321697e+00 1.101031007899e+00 1.087859993288e+00 1.074490367587e+00 1.060997391433e+00 1.047415236121e+00 1.033800855278e+00 1.020224420086e+00 1.006726157041e+00 9.933942262526e-01 9.802695351694e-01 9.674428157028e-01 9.549683663499e-01 9.429212542352e-01 9.313730834734e-01 9.203762700193e-01 9.100140535382e-01 9.003195874870e-01 8.913672684291e-01 8.831821444980e-01 8.758070893820e-01 8.692667298677e-01 8.635602417335e-01 8.587066254845e-01 8.546699932374e-01 8.514433355571e-01 8.489717628487e-01 8.472176349765e-01 8.461119080918e-01 8.455861634057e-01 8.455726471971e-01 8.459751858298e-01 8.467308422851e-01 8.477395822403e-01 8.489392773864e-01 8.502465021756e-01 8.516025172685e-01 8.529562894707e-01 8.542600324501e-01 8.555028250332e-01 8.566578955325e-01 8.577537806466e-01 8.587969453398e-01 8.598463726247e-01 8.609599931088e-01 8.622096943226e-01 8.636976909056e-01 8.655132822373e-01 8.677813143422e-01 8.705995844646e-01 8.740951523033e-01 8.783632660132e-01 8.835009136294e-01 8.895885401504e-01 8.966680315338e-01 9.047871486893e-01 9.139258398888e-01 9.240694330337e-01 9.351435572202e-01 9.470632394655e-01 9.597123984727e-01 9.729370301261e-01 9.865908112462e-01 1.000480519286e+00 1.014438175634e+00 1.028263274173e+00 1.041776260703e+00 1.054801666311e+00 1.067169925360e+00 1.078745089635e+00 1.089387483698e+00 1.099013714910e+00 1.107534072949e+00 1.114916451320e+00 1.119110530595e+00 1.121374514060e+00 1.122537033804e+00 1.123575688128e+00 1.125258372539e+00 1.127856133851e+00 1.131044466250e+00 1.134057204205e+00 1.136036854285e+00 1.136379216151e+00 1.134994258214e+00 1.132372517962e+00 1.129414205761e+00 1.127080191939e+00 1.126059078570e+00 1.126494416176e+00 1.127932728291e+00 1.129538773149e+00 1.130448745459e+00 1.130090582812e+00 1.128410823043e+00 1.125895010520e+00 1.123326042875e+00 1.121463493206e+00 1.120723772339e+00 1.120967237215e+00 1.121525439629e+00 1.121471729674e+00 1.119956783465e+00 1.116502996016e+00 1.111188097277e+00 1.104592602512e+00 1.097542092747e+00 1.090792046242e+00 1.084737730521e+00 1.079237718299e+00 1.073721510153e+00 1.067462943101e+00 1.059901761540e+00 1.050921893760e+00 1.040966392461e+00 1.030912832624e+00 1.021757713968e+00 1.014298820449e+00 1.008810086604e+00 1.004962472387e+00 1.001996908166e+00 9.990482089300e-01 9.954827369855e-01 9.911447573694e-01 9.863921743371e-01 9.818842401906e-01 9.782741026952e-01 9.758870885726e-01 9.745091480331e-01 9.734487114906e-01 9.717971593197e-01 9.687681163406e-01 9.640248939905e-01 9.578434079293e-01 9.510218845688e-01 9.446078182077e-01 9.395472138516e-01 9.363225381423e-01 9.347979422148e-01 9.343569389136e-01 9.341999806328e-01 9.337006150380e-01 9.327024716395e-01 9.315957232520e-01 9.311338045961e-01 9.321022457857e-01 9.349732591094e-01 9.396256649649e-01 9.453686979438e-01 9.511955188508e-01 9.561348013857e-01 9.595995638388e-01 9.615866572986e-01 9.626064774018e-01 9.634139507258e-01 9.646687323023e-01 9.665910371719e-01 9.688365716348e-01 9.702242336559e-01 9.445995394023e-01 8.852613936147e-01 8.275831687253e-01 8.122614588121e-01 8.532415816847e-01 9.232452453344e-01 9.798528200864e-01 9.932058496215e-01 9.561434483653e-01 8.863725997483e-01 8.239272608837e-01 8.136339348320e-01 8.673606927053e-01 9.509802074606e-01 1.017427764216e+00 1.035290085743e+00 9.971404311945e-01 9.205589981559e-01 8.459109313333e-01 8.207562139174e-01 8.624887931535e-01 9.398562151159e-01 1.004778086289e+00 1.024630786495e+00 9.919880538924e-01 9.253600121947e-01 8.650004788499e-01 8.540901437084e-01 9.028019794602e-01 9.773722323222e-01 1.031762124700e+00 1.035518703283e+00 9.828238785918e-01 8.942964379752e-01 8.150857229942e-01 7.961372874734e-01 8.496600030579e-01 9.345218833872e-01 9.977200120892e-01 1.006249551808e+00 9.541029062724e-01 8.630054612351e-01 7.808699066981e-01 7.629143934046e-01 8.224104641413e-01 9.146120535611e-01 9.839704694539e-01 9.969588373366e-01 9.477194630045e-01 8.578713564933e-01 7.746830951007e-01 7.530440232124e-01 8.076666328972e-01 8.960952733442e-01 9.644943121105e-01 9.812290187456e-01 9.427162998146e-01 8.722916588433e-01 8.144568006356e-01 8.115281774575e-01 8.653418370881e-01 9.350525080283e-01 9.750614436833e-01 9.604760131531e-01 8.942971079000e-01 8.094698534773e-01 7.626993370480e-01 7.968001133928e-01 8.922222573608e-01 9.892347924827e-01 1.037353997808e+00 1.012705551749e+00 9.207725542332e-01 8.002622153939e-01 7.245220243809e-01 7.597853338422e-01 8.840227196148e-01 1.017050582856e+00 1.095656763254e+00 1.089606403078e+00 9.993404921324e-01 8.577703083087e-01 7.365195022573e-01 7.256536061841e-01 8.361514832734e-01 9.832652879449e-01 1.087091518614e+00 1.105668185453e+00 1.029872674130e+00 8.814419003469e-01 7.197003991444e-01 6.455500214730e-01 7.219903888428e-01 8.772769918030e-01 1.012143674173e+00 1.071246948928e+00 1.036134068833e+00 9.181423929701e-01 7.603208096907e-01 6.451563734544e-01 6.612712658637e-01 7.900896220495e-01 9.361414138483e-01 1.032201143265e+00 1.050496177308e+00 9.926630124713e-01 8.859824445330e-01 7.815843872390e-01 7.395868067519e-01 7.817434688369e-01 8.673154340596e-01 9.407281954667e-01
 1.280230800979e+00 1.279722857741e+00 1.279206326038e+00 1.278438262264e+00 1.277336604889e+00 1.276041613967e+00 1.274806543339e+00 1.273832081327e+00 1.273151988662e+00 1.272634838751e+00 1.272051396241e+00 1.271197149523e+00 1.270023046436e+00 1.268684443803e+00 1.267444865095e+00 1.266504693483e+00 1.265870709573e+00 1.265359825887e+00 1.264713563053e+00 1.263750709685e+00 1.262490153244e+00 1.261142404298e+00 1.259976237724e+00 1.259136775396e+00 1.258561494197e+00 1.258028511307e+00 1.257297974039e+00 1.256253765568e+00 1.254965890956e+00 1.253666579781e+00 1.252605505843e+00 1.251878233841e+00 1.251358386518e+00 1.250788055011e+00 1.249957058422e+00 1.248836351342e+00 1.247577775618e+00 1.246403019303e+00 1.245468428179e+00 1.244774631217e+00 1.244185718341e+00 1.243519041869e+00 1.242642454003e+00 1.241536644048e+00 1.240300618426e+00 1.239105808948e+00 1.238110556711e+00 1.237359826996e+00 1.236739674397e+00 1.236039062977e+00 1.235088706889e+00 1.233868423352e+00 1.232520364733e+00 1.231259792121e+00 1.230247274952e+00 1.229488863414e+00 1.228833107974e+00 1.228060365609e+00 1.227011844381e+00 1.225687199908e+00 1.224257828580e+00 1.222974324981e+00 1.222013912784e+00 1.221351843341e+00 1.220757455625e+00 1.219947431073e+00 1.218783054532e+00 1.217373300583e+00 1.215993616894e+00 1.214894175818e+00 1.214133929737e+00 1.213545681471e+00 1.212868098307e+00 1.211921444940e+00 1.210703545402e+00 1.209363228381e+00 1.208095778994e+00 1.207037436696e+00 1.206211254508e+00 1.205509883112e+00 1.204756071635e+00 1.203785536589e+00 1.202542746890e+00 1.201134845228e+00 1.199780310985e+00 1.198687963056e+00 1.197909607591e+00 1.197284724173e+00 1.196544857425e+00 1.195491194270e+00 1.194129552884e+00 1.192676138842e+00 1.191402224803e+00 1.190464418541e+00 1.189792901784e+00 1.189152147414e+00 1.188294677288e+00 1.187116633478e+00 1.185715362587e+00 1.184319508492e+00 1.183142247717e+00 1.182258896678e+00 1.181558890547e+00 1.180831953724e+00 1.179891640590e+00 1.178687493771e+00 1.177316073994e+00 1.175971665971e+00 1.174826476072e+00 1.173941834517e+00 1.173233721965e+00 1.172512340520e+00 1.171583915422e+00 1.170362549016e+00 1.168933233491e+00 1.167522910285e+00 1.166366517994e+00 1.165550500775e+00 1.164936950133e+00 1.164240344144e+00 1.163212948834e+00 1.161822282892e+00 1.160285938347e+00 1.158925469617e+00 1.157948423156e+00 1.157307412006e+00 1.156729257632e+00 1.155905673719e+00 1.154695328535e+00 1.153215224821e+00 1.151757250670e+00 1.150586742377e+00 1.149778737610e+00 1.149171432517e+00 1.148474811269e+00 1.147472478779e+00 1.146153035155e+00 1.144712545259e+00 1.143409902063e+00 1.142405582857e+00 1.141661003019e+00 1.140973326620e+00 1.140123340267e+00 1.139010494999e+00 1.137706331424e+00 1.136394697222e+00 1.135248432269e+00 1.134324759249e+00 1.133537811189e+00 1.132730641395e+00 1.131778698097e+00 1.130654129493e+00 1.129435176546e+00 1.128246118891e+00 1.127180828991e+00 1.126247021480e+00 1.125381801985e+00 1.124489074501e+00 1.123503808220e+00 1.122418313294e+00 1.121285254893e+00 1.120176768564e+00 1.119138108787e+00 1.118172672176e+00 1.117249772428e+00 1.116317389365e+00 1.115338613948e+00 1.114302493724e+00 1.113230875355e+00 1.112161949276e+00 1.111129638796e+00 1.110152022801e+00 1.109212098261e+00 1.108274964419e+00 1.107310383780e+00 1.106309019953e+00 1.105285975157e+00 1.104270017974e+00 1.103284582184e+00 1.102329947693e+00 1.101394069372e+00 1.100459339663e+00 1.099512419475e+00 1.098553516485e+00 1.097592190313e+00 1.096641336035e+00 1.095700694402e+00 1.094768994849e+00 1.093840984336e+00 1.092918547507e+00 1.091998721190e+00 1.091085907222e+00 1.090177929050e+00 1.089267650404e+00 1.088354587286e+00 1.087442514798e+00 1.086537279088e+00 1.085640515611e+00 1.084753378267e+00 1.083869389070e+00 1.082986094675e+00 1.082101798708e+00 1.081219755765e+00 1.080343625693e+00 1.079476959790e+00 1.078616092056e+00 1.077759660616e+00 1.076904460610e+00 1.076052745005e+00 1.075206120987e+00 1.074367673715e+00 1.073538475310e+00 1.072717043615e+00 1.071896153004e+00 1.071077204280e+00 1.070267134502e+00 1.069463107185e+00 1.068670566997e+00 1.067886878202e+00 1.067106562117e+00 1.066328036429e+00 1.065555669227e+00 1.064791715157e+00 1.064036555410e+00 1.063287069541e+00 1.062546589737e+00 1.061809070208e+00 1.061075812410e+00 1.060350987863e+00 1.059632981820e+00 1.058921634740e+00 1.058220221379e+00 1.057526498820e+00 1.056838281462e+00 1.056156292565e+00 1.055481333851e+00 1.054812573540e+00 1.054155576239e+00 1.053508432937e+00 1.052863970257e+00 1.052224289578e+00 1.051593907227e+00 1.050972040166e+00 1.050360041680e+00 1.049757267340e+00 1.049158658097e+00 1.048568618394e+00 1.047989554834e+00 1.047420826795e+00 1.046859267277e+00 1.046306634101e+00 1.045763535656e+00 1.045226295809e+00 1.044701367281e+00 1.044185363456e+00 1.043675252779e+00 1.043175190372e+00 1.042688308937e+00 1.042210721143e+00 1.041740382380e+00 1.041279730122e+00 1.040828241299e+00 1.040389038706e+00 1.039965791911e+00 1.039549293888e+00 1.039139375552e+00 1.038738482666e+00 1.038349746291e+00 1.037971039815e+00 1.037606104265e+00 1.037249476792e+00 1.036899815551e+00 1.036562598321e+00 1.036236859613e+00 1.035920973915e+00 1.035618899711e+00 1.035326269793e+00 1.035043999158e+00 1.034773872770e+00 1.034514527554e+00 1.034266537979e+00 1.034030176053e+00 1.033806436558e+00 1.033593570374e+00 1.033391073699e+00 1.033199668878e+00 1.033020172123e+00 1.032854063896e+00 1.032703351151e+00 1.032564430504e+00 1.032435681589e+00 1.032320489782e+00 1.032215876951e+00 1.032122218090e+00 1.032044553110e+00 1.031979794020e+00 1.031927605559e+00 1.031889302731e+00 1.031863467531e+00 1.031848466289e+00 1.031847865390e+00 1.031860802008e+00 1.031886300469e+00 1.031926506862e+00 1.031981317749e+00 1.032048818046e+00 1.032129127710e+00 1.032223018715e+00 1.032329528795e+00 1.032450957538e+00 1.032586105924e+00 1.032735967327e+00 1.032899027557e+00 1.033078171917e+00 1.033270038753e+00 1.033476047262e+00 1.033696065400e+00 1.033928795345e+00 1.034178408465e+00 1.034443188725e+00 1.034721945398e+00 1.035014512744e+00 1.035322363217e+00 1.035642911046e+00 1.035979228882e+00 1.036331833416e+00 1.036698952949e+00 1.037082010328e+00 1.037479028835e+00 1.037890948142e+00 1.038317274586e+00 1.038759473250e+00 1.039217450137e+00 1.039690860955e+00 1.040180674667e+00 1.040684530054e+00 1.041202780862e+00 1.041737537823e+00 1.042286993458e+00 1.042852582544e+00 1.043434890597e+00 1.044032050457e+00 1.044644284685e+00 1.045272340039e+00 1.045913865550e+00 1.046572881617e+00 1.047248838243e+00 1.047939145389e+00 1.048644921861e+00 1.049366611671e+00 1.050103990591e+00 1.050857387075e+00 1.051626194978e+00 1.052411400708e+00 1.053213161107e+00 1.054028694671e+00 1.054860312727e+00 1.055709005549e+00 1.056573182392e+00 1.057454759146e+00 1.058350629151e+00 1.059263189435e+00 1.060191006752e+00 1.061136060608e+00 1.062096865724e+00 1.063073349990e+00 1.064066737528e+00 1.065075406377e+00 1.066100163413e+00 1.067140548557e+00 1.068196696186e+00 1.069270390049e+00 1.070360262973e+00 1.071464633924e+00 1.072585703898e+00 1.073721901304e+00 1.074874030445e+00 1.076043042298e+00 1.077227663080e+00 1.078427418520e+00 1.079642698463e+00 1.080874015465e+00 1.082120592580e+00 1.083384424190e+00 1.084663133683e+00 1.085956962931e+00 1.087266506319e+00 1.088591817427e+00 1.089932558351e+00 1.091288749355e+00 1.092660681459e+00 1.094049007288e+00 1.095451592006e+00 1.096870000802e+00 1.098303138050e+00 1.099751964926e+00 1.101217019443e+00 1.102697080281e+00 1.104191666074e+00 1.105700857494e+00 1.107224922813e+00 1.108764514049e+00 1.110320146106e+00 1.111890668337e+00 1.113474835820e+00 1.115073434632e+00 1.116687282829e+00 1.118316027640e+00 1.119958467451e+00 1.121616547040e+00 1.123288951340e+00 1.124973815355e+00 1.126673746464e+00 1.128388247049e+00 1.130116018578e+00 1.131859030034e+00 1.133614602828e+00 1.135384158847e+00 1.137167765130e+00 1.138964298873e+00 1.140775346446e+00 1.142600268623e+00 1.144438256759e+00 1.146289015053e+00 1.148153015769e+00 1.150030984499e+00 1.151922121973e+00 1.153825949603e+00 1.155742679862e+00 1.157671182183e+00 1.159613611883e+00 1.161568194273e+00 1.163534650478e+00 1.165513697543e+00 1.167505086104e+00 1.169508520419e+00 1.171522943526e+00 1.173551710437e+00 1.175589736010e+00 1.177640320105e+00 1.179702133625e+00 1.181775981934e+00 1.183861421142e+00 1.185958404098e+00 1.188065475214e+00 1.190183759870e+00 1.192312426495e+00 1.194452693559e+00 1.196602717656e+00 1.198764562043e+00 1.200935624737e+00 1.203116112269e+00 1.205308272203e+00 1.207509578182e+00 1.209720655083e+00 1.211941431156e+00 1.214171332839e+00 1.216410293366e+00 1.218660138225e+00 1.220918756415e+00 1.223184589492e+00 1.225461357687e+00 1.227745337804e+00 1.230039526851e+00 1.232340814147e+00 1.234650402882e+00 1.236968398853e+00 1.239293941279e+00 1.241627431914e+00 1.243968859339e+00 1.246317225602e+00 1.248673078553e+00 1.251036194184e+00 1.253406218746e+00 1.255783490742e+00 1.258167789912e+00 1.260557924286e+00 1.262955284606e+00 1.265357853303e+00 1.267766974633e+00 1.270182691468e+00 1.272603466414e+00 1.275031053693e+00 1.277462107982e+00 1.279898587096e+00 1.282342093356e+00 1.284788456669e+00 1.287241739387e+00 1.289697910240e+00 1.292158666322e+00 1.294624096406e+00 1.297093032860e+00 1.299566166007e+00 1.302044149852e+00 1.304523532806e+00 1.307007696159e+00 1.309494741890e+00 1.311983946885e+00 1.314477624632e+00 1.316973063912e+00 1.319471286644e+00 1.321971770836e+00 1.324473446855e+00 1.326977853210e+00 1.329484104185e+00 1.331991054978e+00 1.334499901470e+00 1.337010185917e+00 1.339520392711e+00 1.342033255613e+00 1.344543597712e+00 1.347056810175e+00 1.349570521768e+00 1.352082774329e+00 1.354595509547e+00 1.357107217875e+00 1.359618786475e+00 1.362130806627e+00 1.364639901552e+00 1.367149408313e+00 1.369656141764e+00 1.372162255148e+00 1.374667349381e+00 1.377168577138e+00 1.379668037962e+00 1.382166450292e+00 1.384661384671e+00 1.387154180419e+00 1.389644062408e+00 1.392128297156e+00 1.394611286322e+00 1.397089837639e+00 1.399564828398e+00 1.402035645204e+00 1.404500652481e+00 1.406963078523e+00 1.409420521865e+00 1.411871779883e+00 1.414320537270e+00 1.416761922934e+00 1.419198271485e+00 1.421628124832e+00 1.424053345956e+00 1.426471823375e+00 1.428882604777e+00 1.431288043267e+00 1.433686874728e+00 1.436077698965e+00 1.438461873120e+00 1.440837840358e+00 1.443206653269e+00 1.445567710789e+00 1.447919383478e+00 1.450263893438e+00 1.452599177203e+00 1.454925871761e+00 1.457243299441e+00 1.459551233026e+00 1.461849229031e+00 1.464137737400e+00 1.466417579157e+00 1.468685735782e+00 1.470942812085e+00 1.473189883553e+00 1.475425822306e+00 1.477651632257e+00 1.479864441200e+00 1.482066291691e+00 1.484255939850e+00 1.486434243505e+00 1.488598464841e+00 1.490752601577e+00 1.492893183935e+00 1.495018963012e+00 1.497132655457e+00 1.499232734554e+00 1.501320048404e+00 1.503392228366e+00 1.505449762198e+00 1.507493621196e+00 1.509522323690e+00 1.511536561947e+00 1.513535861187e+00 1.515519003548e+00 1.517486054512e+00 1.519437772565e+00 1.521373880639e+00 1.523293363756e+00 1.525194428703e+00 1.527080622487e+00 1.528949464808e+00 1.530799577259e+00 1.532633205837e+00 1.534448276506e+00 1.536246436282e+00 1.538026150497e+00 1.539786965877e+00 1.541528437988e+00 1.543250290578e+00 1.544954757637e+00 1.546638091735e+00 1.548302015270e+00 1.549946122505e+00 1.551569587435e+00 1.553173374844e+00 1.554755445712e+00 1.556317363055e+00 1.557857060204e+00 1.559375876545e+00 1.560872676519e+00 1.562347022126e+00 1.563800118755e+00 1.565230752624e+00 1.566637278003e+00 1.568021796791e+00 1.569383438224e+00 1.570721323808e+00 1.572035254790e+00 1.573325434568e+00 1.574592294387e+00 1.575833807372e+00 1.577050647513e+00 1.578242959122e+00 1.579411111776e+00 1.580551656701e+00 1.581668210016e+00 1.582758471471e+00 1.583822954462e+00 1.584860299907e+00 1.585871588066e+00 1.586856695910e+00 1.587814474795e+00 1.588744199881e+00 1.589646639449e+00 1.590522441949e+00 1.591368073572e+00 1.592188092952e+00 1.592978359256e+00 1.593739797576e+00 1.594473177467e+00 1.595176218038e+00 1.595850618770e+00 1.596495266793e+00 1.597110338505e+00 1.597695901712e+00 1.598250152874e+00 1.598774441210e+00 1.599267980841e+00 1.599729644323e+00 1.600161342905e+00 1.600560773893e+00 1.600929265001e+00 1.601265956143e+00 1.601569216147e+00 1.601842542325e+00 1.602081184556e+00 1.602287953313e+00 1.602463131661e+00 1.602603759086e+00 1.602711752384e+00 1.602785156281e+00 1.602826258631e+00 1.602832395351e+00 1.602804637004e+00 1.602742567395e+00 1.602645089744e+00 1.602513821161e+00 1.602346512511e+00 1.602145689172e+00 1.601908231175e+00 1.601634227984e+00 1.601327117329e+00 1.600982354450e+00 1.600603453854e+00 1.600185384737e+00 1.599732032068e+00 1.599242246766e+00 1.598713951161e+00 1.598152191440e+00 1.597550504309e+00 1.596912014283e+00 1.596236055239e+00 1.595521392508e+00 1.594770842458e+00 1.593979831409e+00 1.593152427587e+00 1.592286285828e+00 1.591380841582e+00 1.590438921451e+00 1.589455075531e+00 1.588435122411e+00 1.587373441130e+00 1.586273834371e+00 1.585135332316e+00 1.583955828976e+00 1.582737581659e+00 1.581478491828e+00 1.580180954264e+00 1.578842916269e+00 1.577462874331e+00 1.576045278494e+00 1.574585747326e+00 1.573087032097e+00 1.571546108138e+00 1.569965193049e+00 1.568343998527e+00 1.566680608875e+00 1.564977965302e+00 1.563231395736e+00 1.561447134850e+00 1.559619069764e+00 1.557750571721e+00 1.555841152469e+00 1.553889185725e+00 1.551897085100e+00 1.549861136197e+00 1.547785228935e+00 1.545668483333e+00 1.543507864303e+00 1.541308375255e+00 1.539064201821e+00 1.536780585189e+00 1.534453436713e+00 1.532085201829e+00 1.529675683711e+00 1.527222318574e+00 1.524730361372e+00 1.522193429237e+00 1.519616620269e+00 1.516997721571e+00 1.514336457329e+00 1.511635025380e+00 1.508888537693e+00 1.506104625749e+00 1.503275292225e+00 1.500407822778e+00 1.497497435073e+00 1.494544743466e+00 1.491553013505e+00 1.488516936785e+00 1.485443702912e+00 1.482325797586e+00 1.479169310483e+00 1.475971371604e+00 1.472731011053e+00 1.469453832769e+00 1.466131262802e+00 1.462773005459e+00 1.459371804292e+00 1.455931243147e+00 1.452452943582e+00 1.448932666374e+00 1.445375718694e+00 1.441775507478e+00 1.438140802741e+00 1.434463874696e+00 1.430750008941e+00 1.426998287466e+00 1.423205548843e+00 1.419379808857e+00 1.415511076305e+00 1.411609327697e+00 1.407668166441e+00 1.403691844850e+00 1.399678957666e+00 1.395627566682e+00 1.391545190375e+00 1.387421418903e+00 1.383268145338e+00 1.379076639689e+00 1.374851688218e+00 1.370594506193e+00 1.366299978900e+00 1.361976462457e+00 1.357615682048e+00 1.353227024405e+00 1.348803663773e+00 1.344348846863e+00 1.339865077104e+00 1.335346951282e+00 1.330805036087e+00 1.326227112617e+00 1.321624885485e+00 1.316991812921e+00 1.312331687875e+00 1.307645572540e+00 1.302927671216e+00 1.298190024071e+00 1.293420584959e+00 1.288632095812e+00 1.283814549710e+00 1.278975045188e+00 1.274114301710e+00 1.269226379578e+00 1.264323117935e+00 1.259393198906e+00 1.254447826866e+00 1.249480000754e+00 1.244494481695e+00 1.239491748810e+00 1.234469416237e+00 1.229435816979e+00 1.224381014330e+00 1.219316366278e+00 1.214233862284e+00 1.209140507279e+00 1.204036675878e+00 1.198917682496e+00 1.193794690455e+00 1.188656019870e+00 1.183514690990e+00 1.178363218292e+00 1.173206877235e+00 1.168046539269e+00 1.162878768765e+00 1.157714347975e+00 1.152541732348e+00 1.147373986386e+00 1.142203462182e+00 1.137036319258e+00 1.131872724995e+00 1.126710472520e+00 1.121559183517e+00 1.116407463525e+00 1.111271316042e+00 1.106138647012e+00 1.101019854121e+00 1.095912934352e+00 1.090818057937e+00 1.085742681249e+00 1.080677421482e+00 1.075635575564e+00 1.070609791682e+00 1.065606342423e+00 1.060625148557e+00 1.055665895114e+00 1.050736632476e+00 1.045828466655e+00 1.040955643380e+00 1.036108101715e+00 1.031295154726e+00 1.026514821122e+00 1.021769926414e+00 1.017065909622e+00 1.012394290329e+00 1.007770397357e+00 1.003183328589e+00 9.986446287368e-01 9.941502959113e-01 9.897026610989e-01 9.853085154740e-01 9.809602516901e-01 9.766726021553e-01 9.724326336039e-01 9.682570778113e-01 9.641359310107e-01 9.600767752910e-01 9.560833860409e-01 9.521484253434e-01 9.482895703827e-01 9.444898078608e-01 9.407702728087e-01 9.371148125427e-01 9.335392786777e-01 9.300396411431e-01 9.266137850101e-01 9.232762934687e-01 9.200104143959e-01 9.168384650185e-01 9.137441660885e-01 9.107424822320e-01 9.078282784128e-01 9.050037830344e-01 9.022778008830e-01 8.996366941916e-01 8.971050277569e-01 8.946577225667e-01 8.923202448285e-01 8.900789923900e-01 8.879407758319e-01 8.859093665615e-01 8.839757841062e-01 8.821623415313e-01 8.804427399071e-01 8.788440827344e-01 8.773478231437e-01 8.759682321300e-01 8.747024528943e-01 8.735447547013e-01 8.725120094862e-01 8.715834671273e-01 8.707840956791e-01 8.700919599941e-01 8.695244714922e-01 8.690732160326e-01 8.687380467613e-01 8.685320209081e-01 8.684340978783e-01 8.684687322486e-01 8.686125881132e-01 8.688853326943e-01 8.692765249594e-01 8.697856505678e-01 8.704221667370e-01 8.711690121648e-01 8.720481850879e-01 8.730352819524e-01 8.741515354667e-01 8.753812192609e-01 8.767282274159e-01 8.781985796097e-01 8.797762639790e-01 8.814820842074e-01 8.832894059476e-01 8.852205325498e-01 8.872587019112e-01 8.894098856489e-01 8.916749539160e-01 8.940408604231e-01 8.965271619235e-01 8.991053488312e-01 9.018012818129e-01 9.045909424043e-01 9.074872891855e-01 9.104847310248e-01 9.135737045147e-01 9.167689964375e-01 9.200475361288e-01 9.234314476629e-01 9.268941691753e-01 9.304546374444e-01 9.340990087483e-01 9.378250332951e-01 9.416424763940e-01 9.455302971196e-01 9.495080672792e-01 9.535523967834e-01 9.576777367168e-01 9.618740148897e-01 9.661367451046e-01 9.704741511661e-01 9.748676301578e-01 9.793347230192e-01 9.838529174103e-01 9.884367317247e-01 9.930740971955e-01 9.977636783905e-01 1.002510580129e+00 1.007298152815e+00 1.012141772337e+00 1.017021070595e+00 1.021948861174e+00 1.026912943069e+00 1.031914062099e+00 1.036954576549e+00 1.042019738276e+00 1.047122916177e+00 1.052245090831e+00 1.057399335320e+00 1.062571456087e+00 1.067764665951e+00 1.072976611156e+00 1.078200124792e+00 1.083440520042e+00 1.088686433391e+00 1.093943868142e+00 1.099203190143e+00 1.104466116054e+00 1.109730146586e+00 1.114987683306e+00 1.120244190162e+00 1.125488996071e+00 1.130726358861e+00 1.135948688964e+00 1.141155267768e+00 1.146344737698e+00 1.151510672863e+00 1.156656627367e+00 1.161773969046e+00 1.166862510125e+00 1.171920462705e+00 1.176942831968e+00 1.181929522915e+00 1.186875292451e+00 1.191779606106e+00 1.196639528889e+00 1.201448913899e+00 1.206211839929e+00 1.210918072752e+00 1.215569176892e+00 1.220161822558e+00 1.224690232324e+00 1.229159636475e+00 1.233555032242e+00 1.237886360325e+00 1.242140443770e+00 1.246320326385e+00 1.250425898922e+00 1.254442775129e+00 1.258383458256e+00 1.262229547831e+00 1.265992086001e+00 1.269659093014e+00 1.273229699870e+00 1.276707477818e+00 1.280074980641e+00 1.283349123669e+00 1.286505874683e+00 1.289562325308e+00 1.292501022268e+00 1.295324911168e+00 1.298035737034e+00 1.300616519193e+00 1.303085857292e+00 1.305418215946e+00 1.307629330661e+00 1.309703789596e+00 1.311644987744e+00 1.313453179124e+00 1.315113263474e+00 1.316641323452e+00 1.318013743994e+00 1.319248235282e+00 1.320325746377e+00 1.321252105014e+00 1.322027392857e+00 1.322637199383e+00 1.323097466435e+00 1.323383712371e+00 1.323515900064e+00 1.323473765552e+00 1.323266146720e+00 1.322888836953e+00 1.322331972370e+00 1.321610152348e+00 1.320699617548e+00 1.319621015201e+00 1.318352967853e+00 1.316907563600e+00 1.315279536506e+00 1.313459626360e+00 1.311463316694e+00 1.309266473484e+00 1.306893236314e+00 1.304320811372e+00 1.301563537590e+00 1.298614032830e+00 1.295467113907e+00 1.292136572288e+00 1.288604065922e+00 1.284888553740e+00 1.280971398479e+00 1.276867620480e+00 1.272570591530e+00 1.268078552558e+00 1.263403137238e+00 1.258529507103e+00 1.253477742059e+00 1.248229777784e+00 1.242803732047e+00 1.237190811275e+00 1.231397273038e+00 1.225429658791e+00 1.219278797507e+00 1.212964589957e+00 1.206471284924e+00 1.199821606331e+00 1.193002435685e+00 1.186029435708e+00 1.178904949126e+00 1.171626160404e+00 1.164213857788e+00 1.156651330014e+00 1.148970366803e+00 1.141153509005e+00 1.133223622434e+00 1.125182360946e+00 1.117030984972e+00 1.108793277461e+00 1.100453333146e+00 1.092048473478e+00 1.083560164097e+00 1.075019124681e+00 1.066425883089e+00 1.057783816056e+00 1.049124594654e+00 1.040430323396e+00 1.031745191275e+00 1.023049718348e+00 1.014379220663e+00 1.005737532838e+00 9.971315942360e-01 9.885956325571e-01 9.801120102807e-01 9.717314027651e-01 9.634334671248e-01 9.552588400733e-01 9.472114243756e-01 9.392997888721e-01 9.315617103284e-01 9.239791199698e-01 9.166067790877e-01 9.094232289083e-01 9.024697399229e-01 8.957507922086e-01 8.892755573610e-01 8.830807140578e-01 8.771464147780e-01 8.715252827219e-01 8.661964262411e-01 8.611946744640e-01 8.565269164584e-01 8.521910462871e-01 8.482240663004e-01 8.446029846871e-01 8.413669039679e-01 8.384997489562e-01 8.360179525080e-01 8.339283875128e-01 8.322244691892e-01 8.309236204345e-01 8.300089812601e-01 8.294981960677e-01 8.293725965155e-01 8.296443840545e-01 8.302991228011e-01 8.313347614881e-01 8.327489549812e-01 8.345229150067e-01 8.366661784826e-01 8.391462820532e-01 8.419747676243e-01 8.451282710582e-01 8.485957690059e-01 8.523753529601e-01 8.564354117029e-01 8.607863735484e-01 8.653939835469e-01 8.702609712471e-01 8.753650439510e-01 8.806936347025e-01 8.862415904766e-01 8.919815809599e-01 8.979187428765e-01 9.040226264875e-01 9.102976430330e-01 9.167203501493e-01 9.232853048042e-01 9.299837386895e-01 9.367968759295e-01 9.437302045931e-01 9.507549270895e-01 9.578834905863e-01 9.650904824870e-01 9.723777253178e-01 9.797404973609e-01 9.871584234116e-01 9.946475804668e-01 1.002176953506e+00 1.009763215442e+00 1.017386908642e+00 1.025047042811e+00 1.032745612825e+00 1.040463190392e+00 1.048214564421e+00 1.055975390275e+00 1.063758491033e+00 1.071547901414e+00 1.079342146676e+00 1.087141561420e+00 1.094926651577e+00 1.102713225070e+00 1.110472162285e+00 1.118216651382e+00 1.125926440766e+00 1.133599495963e+00 1.141231092327e+00 1.148801299397e+00 1.156318596759e+00 1.163752802723e+00 1.171112676316e+00 1.178371173095e+00 1.185525887251e+00 1.192566748873e+00 1.199465861216e+00 1.206233208617e+00 1.212827033808e+00 1.219259383240e+00 1.225494784326e+00 1.231524907196e+00 1.237342196884e+00 1.242908154977e+00 1.248237121320e+00 1.253279428924e+00 1.258045162294e+00 1.262502551507e+00 1.266634403173e+00 1.270439616026e+00 1.273876192801e+00 1.276955173465e+00 1.279637108050e+00 1.281924209413e+00 1.283792012467e+00 1.285227024467e+00 1.286223674524e+00 1.286752569736e+00 1.286825746324e+00 1.286404287369e+00 1.285503613511e+00 1.284096754018e+00 1.282181249755e+00 1.279761723098e+00 1.276805569990e+00 1.273342333795e+00 1.269338497904e+00 1.264814875693e+00 1.259758433587e+00 1.254173627580e+00 1.248070721000e+00 1.241437161744e+00 1.234304190060e+00 1.226652022123e+00 1.218516171881e+00 1.209891794657e+00 1.200799477354e+00 1.191262838535e+00 1.181280950097e+00 1.170905854831e+00 1.160127973215e+00 1.149003133678e+00 1.137544989282e+00 1.125789113566e+00 1.113781241295e+00 1.101541332696e+00 1.089138522233e+00 1.076586392666e+00 1.063966275202e+00 1.051307343531e+00 1.038670186200e+00 1.026120647773e+00 1.013699724127e+00 1.001492968774e+00 9.895365979413e-01 9.779164093606e-01 9.666763109986e-01 9.558851167386e-01 9.456018649279e-01 9.358693143766e-01 9.267541852609e-01 9.182735339749e-01 9.104868536668e-01 9.033979392854e-01 8.970323622643e-01 8.913954258606e-01 8.864687430243e-01 8.822513625121e-01 8.786934556929e-01 8.757727646525e-01 8.734228599135e-01 8.715968534126e-01 8.702197480856e-01 8.692206869760e-01 8.685316089972e-01 8.680619534256e-01 8.677542191192e-01 8.675185878483e-01 8.673071569627e-01 8.670500204063e-01 8.667093231528e-01 8.662507591541e-01 8.656497686872e-01 8.649178575051e-01 8.640522039934e-01 8.631069371557e-01 8.621148210254e-01 8.611575773859e-01 8.603171890567e-01 8.596919632746e-01 8.594046886481e-01 8.595645479523e-01 8.603155962024e-01 8.617672028499e-01 8.640560362626e-01 8.672819683763e-01 8.715445458351e-01 8.769184471249e-01 8.834371518229e-01 8.911343689027e-01 8.999717443859e-01 9.099170825959e-01 9.208729341904e-01 9.327356592910e-01 9.453641194593e-01 9.585887693264e-01 9.722444265370e-01 9.861259529082e-01 1.000055070193e+00 1.013825935357e+00 1.027260715462e+00 1.040181521953e+00 1.052427153031e+00 1.063872199712e+00 1.074388182189e+00 1.083908141475e+00 1.092359104233e+00 1.099725799031e+00 1.103961814689e+00 1.106333045144e+00 1.107675974355e+00 1.108972999311e+00 1.110992348620e+00 1.114005575939e+00 1.117687324297e+00 1.121272984830e+00 1.123912962037e+00 1.125012156587e+00 1.124490192714e+00 1.122842641770e+00 1.120958084442e+00 1.119781102646e+00 1.119968375846e+00 1.121628209896e+00 1.124274386707e+00 1.127053163706e+00 1.129091533803e+00 1.129813851961e+00 1.129166986807e+00 1.127629229655e+00 1.125963159791e+00 1.124901263075e+00 1.124833711554e+00 1.125595843133e+00 1.126510873082e+00 1.126660793790e+00 1.125217982763e+00 1.121734984106e+00 1.116328623790e+00 1.109607743092e+00 1.102428100931e+00 1.095563352001e+00 1.089423430326e+00 1.083882034318e+00 1.078383664452e+00 1.072225596146e+00 1.064870467926e+00 1.056229756075e+00 1.046768116446e+00 1.037366953176e+00 1.029014307689e+00 1.022468283464e+00 1.017954160579e+00 1.015081877974e+00 1.013034225139e+00 1.010901137191e+00 1.008014081142e+00 1.004196844314e+00 9.997912836059e-01 9.954493475334e-01 9.918228108999e-01 9.892393630699e-01 9.874970509645e-01 9.859215093787e-01 9.836260409545e-01 9.798516115993e-01 9.742873276414e-01 9.672406296301e-01 9.595399385519e-01 9.522662584750e-01 9.463913707142e-01 9.424202178967e-01 9.402250150330e-01 9.391864896920e-01 9.384907910159e-01 9.374955711323e-01 9.360382799060e-01 9.345107922372e-01 9.336762550435e-01 9.343432974834e-01 9.370036992972e-01 9.415417191268e-01 9.472542668623e-01 9.530998583617e-01 9.580550503310e-01 9.614763382837e-01 9.633013696781e-01 9.640064632144e-01 9.643413739551e-01 9.649833759950e-01 9.661549027216e-01 9.673430865930e-01 9.667446710492e-01 9.437080378679e-01 8.837252615886e-01 8.222117494380e-01 8.021898712998e-01 8.416920666378e-01 9.149634075820e-01 9.777881704026e-01 9.975192852129e-01 9.642092151426e-01 8.930634502246e-01 8.230919922524e-01 8.025140217207e-01 8.503914959444e-01 9.357649499471e-01 1.009224565308e+00 1.035633776369e+00 1.004116673826e+00 9.292579377919e-01 8.497052960766e-01 8.153147407608e-01 8.504684081488e-01 9.282977034427e-01 9.990481836930e-01 1.026139369068e+00 9.980947372701e-01 9.298246329198e-01 8.599418005217e-01 8.355635227096e-01 8.757913225961e-01 9.514037313189e-01 1.013999963265e+00 1.028553643191e+00 9.845726211386e-01 8.980730539801e-01 8.108263579426e-01 7.765431932535e-01 8.182861159053e-01 9.018541456392e-01 9.725074397740e-01 9.928466547866e-01 9.524125771905e-01 8.683857256712e-01 7.844685257783e-01 7.561382094788e-01 8.052977002609e-01 8.947236954158e-01 9.689200437149e-01 9.912600840603e-01 9.522447052645e-01 8.695599976474e-01 7.866136422231e-01 7.577552497789e-01 8.044528550169e-01 8.911947209260e-01 9.647614097354e-01 9.907884711942e-01 9.619718529647e-01 8.972769454138e-01 8.370003182324e-01 8.235090229286e-01 8.660009393204e-01 9.308669437650e-01 9.738890058793e-01 9.680873705406e-01 9.130843016700e-01 8.372021781433e-01 7.915139019598e-01 8.177310865689e-01 9.038433231684e-01 9.966783996493e-01 1.046734118593e+00 1.028417292658e+00 9.444394595398e-01 8.294551823437e-01 7.512121235190e-01 7.753350278050e-01 8.897720271065e-01 1.020436107629e+00 1.103139526557e+00 1.104760242251e+00 1.022261805906e+00 8.838854456150e-01 7.547832555153e-01 7.238751880568e-01 8.171029648640e-01 9.591365557671e-01 1.067291497548e+00 1.095322939578e+00 1.030309773624e+00 8.897747948660e-01 7.270726122554e-01 6.378278032498e-01 6.959352282706e-01 8.439070527084e-01 9.808354061296e-01 1.046999242356e+00 1.020529938064e+00 9.095017677847e-01 7.532457191713e-01 6.312512577617e-01 6.377544664433e-01 7.645136973824e-01 9.151125120431e-01 1.018315997320e+00 1.043136581784e+00 9.881308881136e-01 8.776089324869e-01 7.616222358197e-01 7.063616762348e-01 7.456490067163e-01 8.410362773012e-01 9.307443736927e-01
 1.245647911205e+00 1.245105878798e+00 1.244553092811e+00 1.243755130463e+00 1.242629582292e+00 1.241315748359e+00 1.240062933803e+00 1.239065550068e+00 1.238357667887e+00 1.237807661082e+00 1.237190845701e+00 1.236308504224e+00 1.235113385047e+00 1.233758682461e+00 1.232502221239e+00 1.231540680310e+00 1.230878529756e+00 1.230335497757e+00 1.229657466659e+00 1.228669967614e+00 1.227391590667e+00 1.226031482249e+00 1.224850017252e+00 1.223990022806e+00 1.223386808903e+00 1.222821726103e+00 1.222063510796e+00 1.220996090407e+00 1.219695048707e+00 1.218385126510e+00 1.217310969748e+00 1.216563540762e+00 1.216014853164e+00 1.215413864066e+00 1.214557401913e+00 1.213419292097e+00 1.212151070319e+00 1.210967758612e+00 1.210017906433e+00 1.209300164414e+00 1.208681707377e+00 1.207987705147e+00 1.207089955909e+00 1.205971010363e+00 1.204724064060e+00 1.203517588231e+00 1.202506002260e+00 1.201733264645e+00 1.201087106456e+00 1.200363062230e+00 1.199393775805e+00 1.198159835784e+00 1.196801713993e+00 1.195531759361e+00 1.194506246992e+00 1.193730149287e+00 1.193053554919e+00 1.192258492013e+00 1.191193693234e+00 1.189860123323e+00 1.188427319213e+00 1.187140461652e+00 1.186171488101e+00 1.185493796844e+00 1.184878024938e+00 1.184049419582e+00 1.182873324466e+00 1.181461605667e+00 1.180081818348e+00 1.178978924590e+00 1.178207408558e+00 1.177602000598e+00 1.176905507828e+00 1.175944383855e+00 1.174719278038e+00 1.173377671001e+00 1.172109744969e+00 1.171047937461e+00 1.170213449502e+00 1.169498490693e+00 1.168729623304e+00 1.167747517244e+00 1.166501537708e+00 1.165095828267e+00 1.163747332254e+00 1.162656704242e+00 1.161871629932e+00 1.161233607064e+00 1.160482166047e+00 1.159423585697e+00 1.158065301154e+00 1.156618902506e+00 1.155351887541e+00 1.154413756307e+00 1.153736461039e+00 1.153088052416e+00 1.152224699651e+00 1.151043961017e+00 1.149646295870e+00 1.148257974402e+00 1.147090376601e+00 1.146212735005e+00 1.145513421810e+00 1.144782036981e+00 1.143838542095e+00 1.142634374647e+00 1.141273571843e+00 1.139944743406e+00 1.138816173880e+00 1.137941764345e+00 1.137234135223e+00 1.136508620895e+00 1.135579712389e+00 1.134365306355e+00 1.132954502013e+00 1.131566603093e+00 1.130429830071e+00 1.129623032011e+00 1.129010179043e+00 1.128312845401e+00 1.127290995747e+00 1.125917584382e+00 1.124407376804e+00 1.123073965186e+00 1.122115134963e+00 1.121482327600e+00 1.120906988073e+00 1.120090013355e+00 1.118895337675e+00 1.117440522197e+00 1.116011289091e+00 1.114867996208e+00 1.114079223985e+00 1.113483514450e+00 1.112797602842e+00 1.111810495510e+00 1.110515855185e+00 1.109105991153e+00 1.107834443228e+00 1.106857239570e+00 1.106134613599e+00 1.105465653004e+00 1.104633836780e+00 1.103545241547e+00 1.102271238572e+00 1.100993408726e+00 1.099880241079e+00 1.098988133680e+00 1.098228193574e+00 1.097447450587e+00 1.096522281748e+00 1.095428256085e+00 1.094245285822e+00 1.093094146217e+00 1.092067166732e+00 1.091169850376e+00 1.090337842914e+00 1.089479373929e+00 1.088528091688e+00 1.087480462442e+00 1.086387610704e+00 1.085321678182e+00 1.084324698145e+00 1.083402152398e+00 1.082519886107e+00 1.081628676534e+00 1.080691432821e+00 1.079699399266e+00 1.078673311462e+00 1.077651241337e+00 1.076665194586e+00 1.075735780492e+00 1.074843172312e+00 1.073953886926e+00 1.073038047809e+00 1.072086182637e+00 1.071114861254e+00 1.070150648502e+00 1.069218051487e+00 1.068318094403e+00 1.067436590915e+00 1.066557285094e+00 1.065665752213e+00 1.064763913465e+00 1.063860467146e+00 1.062968227053e+00 1.062087494908e+00 1.061215943372e+00 1.060351082370e+00 1.059489248307e+00 1.058633042101e+00 1.057785097726e+00 1.056941782108e+00 1.056097228210e+00 1.055250400486e+00 1.054407078340e+00 1.053571442726e+00 1.052745200559e+00 1.051928682886e+00 1.051116867031e+00 1.050305877953e+00 1.049495037807e+00 1.048687666779e+00 1.047888453827e+00 1.047097655561e+00 1.046315641343e+00 1.045537072167e+00 1.044761602199e+00 1.043989927682e+00 1.043225294530e+00 1.042470215224e+00 1.041724385679e+00 1.040986650598e+00 1.040251507328e+00 1.039519866877e+00 1.038794459615e+00 1.038080597877e+00 1.037376937958e+00 1.036682468557e+00 1.035993413560e+00 1.035308166642e+00 1.034628958776e+00 1.033960513232e+00 1.033299673438e+00 1.032647642126e+00 1.032003922190e+00 1.031366111550e+00 1.030733535946e+00 1.030108785072e+00 1.029492703654e+00 1.028884594492e+00 1.028287661441e+00 1.027700134813e+00 1.027116890430e+00 1.026541783600e+00 1.025975831375e+00 1.025416386062e+00 1.024869868799e+00 1.024332490281e+00 1.023800788876e+00 1.023275747586e+00 1.022760877947e+00 1.022254535482e+00 1.021757473498e+00 1.021273231990e+00 1.020795357009e+00 1.020324006965e+00 1.019866330471e+00 1.019420146313e+00 1.018981859149e+00 1.018553069002e+00 1.018135320992e+00 1.017726490130e+00 1.017329094759e+00 1.016941097867e+00 1.016559894500e+00 1.016191931779e+00 1.015835989862e+00 1.015491011069e+00 1.015153962743e+00 1.014828432850e+00 1.014513419446e+00 1.014212049695e+00 1.013927180845e+00 1.013650587687e+00 1.013379675145e+00 1.013119928590e+00 1.012873635662e+00 1.012639294705e+00 1.012417831369e+00 1.012206451343e+00 1.012003913808e+00 1.011814271750e+00 1.011637486944e+00 1.011472346170e+00 1.011319440101e+00 1.011177917212e+00 1.011048827613e+00 1.010932659430e+00 1.010828645234e+00 1.010735240717e+00 1.010655593962e+00 1.010589600472e+00 1.010535982078e+00 1.010493647481e+00 1.010461955489e+00 1.010443479057e+00 1.010440463717e+00 1.010452505656e+00 1.010477382073e+00 1.010515274650e+00 1.010565339043e+00 1.010627627645e+00 1.010702565173e+00 1.010793485318e+00 1.010898327835e+00 1.011017002950e+00 1.011150737751e+00 1.011297200825e+00 1.011454704356e+00 1.011628901087e+00 1.011817225181e+00 1.012018586037e+00 1.012235306053e+00 1.012466463004e+00 1.012712586479e+00 1.012972364400e+00 1.013245856646e+00 1.013533359249e+00 1.013834723827e+00 1.014152711145e+00 1.014486110036e+00 1.014833579381e+00 1.015195686126e+00 1.015572688548e+00 1.015963826973e+00 1.016371126724e+00 1.016790380724e+00 1.017226648239e+00 1.017680043525e+00 1.018148232635e+00 1.018630875055e+00 1.019127874428e+00 1.019639738224e+00 1.020167672738e+00 1.020712467772e+00 1.021270817153e+00 1.021847808997e+00 1.022439129761e+00 1.023043918414e+00 1.023664632602e+00 1.024302196301e+00 1.024955583820e+00 1.025625179656e+00 1.026311014153e+00 1.027011975934e+00 1.027728378048e+00 1.028458602281e+00 1.029205585262e+00 1.029970845004e+00 1.030751300783e+00 1.031546987950e+00 1.032358015415e+00 1.033186421584e+00 1.034028673623e+00 1.034888121628e+00 1.035764426662e+00 1.036655599822e+00 1.037563140602e+00 1.038485754447e+00 1.039423370400e+00 1.040377968860e+00 1.041348867584e+00 1.042336754376e+00 1.043339973098e+00 1.044357757032e+00 1.045391986767e+00 1.046443003407e+00 1.047510006420e+00 1.048593321316e+00 1.049691804973e+00 1.050806875322e+00 1.051937354887e+00 1.053083710767e+00 1.054246692984e+00 1.055425392072e+00 1.056621729690e+00 1.057832240041e+00 1.059058644019e+00 1.060301010327e+00 1.061560273515e+00 1.062835489469e+00 1.064125891132e+00 1.065432146106e+00 1.066753280872e+00 1.068090572506e+00 1.069443955295e+00 1.070812566487e+00 1.072197022610e+00 1.073597111428e+00 1.075011911946e+00 1.076442509221e+00 1.077887818393e+00 1.079349853312e+00 1.080826593727e+00 1.082318922164e+00 1.083825310635e+00 1.085347289910e+00 1.086884276591e+00 1.088437547706e+00 1.090005337054e+00 1.091588069943e+00 1.093185909945e+00 1.094797180315e+00 1.096424409286e+00 1.098065678030e+00 1.099723084771e+00 1.101394391509e+00 1.103079505323e+00 1.104780268632e+00 1.106495136487e+00 1.108224279351e+00 1.109967568281e+00 1.111724755358e+00 1.113497668872e+00 1.115283749060e+00 1.117082123011e+00 1.118897580025e+00 1.120723581116e+00 1.122565274112e+00 1.124420563717e+00 1.126287453256e+00 1.128168163297e+00 1.130062854432e+00 1.131970455875e+00 1.133892348777e+00 1.135826803609e+00 1.137773137388e+00 1.139731860105e+00 1.141704428591e+00 1.143689880850e+00 1.145688382098e+00 1.147698121207e+00 1.149720901406e+00 1.151756053663e+00 1.153802896255e+00 1.155862297931e+00 1.157933878689e+00 1.160018033486e+00 1.162112227949e+00 1.164218629632e+00 1.166336323776e+00 1.168465733896e+00 1.170606475939e+00 1.172758320399e+00 1.174920706513e+00 1.177094014795e+00 1.179278569443e+00 1.181473843525e+00 1.183678098572e+00 1.185895450291e+00 1.188120891782e+00 1.190357392682e+00 1.192604152272e+00 1.194860731318e+00 1.197126178850e+00 1.199401776041e+00 1.201687851989e+00 1.203981960856e+00 1.206286171611e+00 1.208599274025e+00 1.210921002458e+00 1.213251123961e+00 1.215590196029e+00 1.217937421499e+00 1.220293926327e+00 1.222658853837e+00 1.225030455904e+00 1.227411881961e+00 1.229799165823e+00 1.232195209059e+00 1.234599148985e+00 1.237008843915e+00 1.239428044843e+00 1.241852517384e+00 1.244284072610e+00 1.246723220576e+00 1.249168660701e+00 1.251620669897e+00 1.254078181602e+00 1.256542480726e+00 1.259011710452e+00 1.261488176849e+00 1.263967781620e+00 1.266455146723e+00 1.268947931871e+00 1.271444131815e+00 1.273948406780e+00 1.276454198719e+00 1.278966147851e+00 1.281483369689e+00 1.284003294600e+00 1.286529186748e+00 1.289057390174e+00 1.291590057397e+00 1.294126726885e+00 1.296665744736e+00 1.299208851670e+00 1.301756065119e+00 1.304303848472e+00 1.306856219084e+00 1.309410373484e+00 1.311966456982e+00 1.314526924245e+00 1.317087442328e+00 1.319650116460e+00 1.322215354495e+00 1.324781472466e+00 1.327349043288e+00 1.329917440011e+00 1.332487091607e+00 1.335057993113e+00 1.337627782966e+00 1.340199204404e+00 1.342770794529e+00 1.345340976492e+00 1.347913052435e+00 1.350483899236e+00 1.353054276668e+00 1.355624793004e+00 1.358192411458e+00 1.360760236653e+00 1.363327436582e+00 1.365891278246e+00 1.368454814614e+00 1.371015498755e+00 1.373574230397e+00 1.376130935991e+00 1.378684488400e+00 1.381236570883e+00 1.383785218231e+00 1.386330894780e+00 1.388872897505e+00 1.391410042467e+00 1.393945278310e+00 1.396476551456e+00 1.399003207400e+00 1.401525500517e+00 1.404043790117e+00 1.406556484204e+00 1.409064813432e+00 1.411567283544e+00 1.414065240910e+00 1.416557068935e+00 1.419043018910e+00 1.421522904659e+00 1.423996393808e+00 1.426462928242e+00 1.428923193314e+00 1.431376681896e+00 1.433823488554e+00 1.436262545252e+00 1.438693779101e+00 1.441117976761e+00 1.443533813320e+00 1.445942117211e+00 1.448341872138e+00 1.450732151658e+00 1.453113823787e+00 1.455486698124e+00 1.457849946854e+00 1.460204483446e+00 1.462549063127e+00 1.464883821743e+00 1.467207738052e+00 1.469521548341e+00 1.471824572815e+00 1.474116863219e+00 1.476398978257e+00 1.478667850792e+00 1.480925811079e+00 1.483172175088e+00 1.485406318773e+00 1.487629621283e+00 1.489839033832e+00 1.492035703949e+00 1.494220067236e+00 1.496390997083e+00 1.498548656787e+00 1.500693964647e+00 1.502822982949e+00 1.504939191036e+00 1.507041078275e+00 1.509128360868e+00 1.511201314801e+00 1.513258997512e+00 1.515300962623e+00 1.517328304832e+00 1.519338783078e+00 1.521334376680e+00 1.523312639386e+00 1.525276119925e+00 1.527221350298e+00 1.529150487114e+00 1.531061705185e+00 1.532956567363e+00 1.534833089191e+00 1.536692525696e+00 1.538532822929e+00 1.540356486912e+00 1.542160938167e+00 1.543946317532e+00 1.545712460346e+00 1.547459789793e+00 1.549187096373e+00 1.550894489254e+00 1.552582325454e+00 1.554250820318e+00 1.555896575154e+00 1.557523944771e+00 1.559128791451e+00 1.560713183417e+00 1.562277297667e+00 1.563818092564e+00 1.565337561933e+00 1.566834296154e+00 1.568309750392e+00 1.569761619669e+00 1.571191668779e+00 1.572598678561e+00 1.573980947403e+00 1.575340777750e+00 1.576676848321e+00 1.577988988424e+00 1.579276823173e+00 1.580539424141e+00 1.581777870923e+00 1.582991531977e+00 1.584180499844e+00 1.585342317581e+00 1.586479766872e+00 1.587591677663e+00 1.588675938593e+00 1.589734553156e+00 1.590767160868e+00 1.591772634202e+00 1.592750481653e+00 1.593702338830e+00 1.594624989146e+00 1.595520946258e+00 1.596389382317e+00 1.597228442672e+00 1.598039112136e+00 1.598822735468e+00 1.599576243956e+00 1.600300187875e+00 1.600995738810e+00 1.601661581881e+00 1.602296802151e+00 1.602903643178e+00 1.603479228638e+00 1.604024362251e+00 1.604538431666e+00 1.605021452836e+00 1.605474763617e+00 1.605895433808e+00 1.606284903917e+00 1.606643798770e+00 1.606969421055e+00 1.607263302544e+00 1.607524800192e+00 1.607754268441e+00 1.607950025435e+00 1.608112707949e+00 1.608242922500e+00 1.608339113268e+00 1.608401299728e+00 1.608430243567e+00 1.608425474280e+00 1.608385775930e+00 1.608311319191e+00 1.608203406492e+00 1.608059678433e+00 1.607881538408e+00 1.607669247431e+00 1.607419228107e+00 1.607135156821e+00 1.606814406913e+00 1.606459673657e+00 1.606067560558e+00 1.605637841645e+00 1.605173908806e+00 1.604670704697e+00 1.604132564798e+00 1.603557199001e+00 1.602944237193e+00 1.602294870535e+00 1.601606016951e+00 1.600882495235e+00 1.600117836459e+00 1.599316767618e+00 1.598478203693e+00 1.597599758177e+00 1.596684850446e+00 1.595728691173e+00 1.594736770535e+00 1.593703494666e+00 1.592632317172e+00 1.591521196260e+00 1.590371053552e+00 1.589183028735e+00 1.587952686615e+00 1.586685732014e+00 1.585377166124e+00 1.584028195205e+00 1.582641307521e+00 1.581212256281e+00 1.579744503730e+00 1.578234726875e+00 1.576684859043e+00 1.575096577045e+00 1.573463204032e+00 1.571793087621e+00 1.570080755869e+00 1.568328248314e+00 1.566534080798e+00 1.564697935223e+00 1.562823347502e+00 1.560904062225e+00 1.558946382586e+00 1.556946362629e+00 1.554904141837e+00 1.552823092575e+00 1.550697248641e+00 1.548532377159e+00 1.546324634852e+00 1.544076580975e+00 1.541787018861e+00 1.539453132681e+00 1.537080954469e+00 1.534665702451e+00 1.532210071144e+00 1.529711263421e+00 1.527172261847e+00 1.524592134958e+00 1.521967401603e+00 1.519305740917e+00 1.516598177673e+00 1.513851898485e+00 1.511062962378e+00 1.508232878015e+00 1.505362782669e+00 1.502448934551e+00 1.499497946941e+00 1.496501767030e+00 1.493466948402e+00 1.490391197282e+00 1.487274612340e+00 1.484117863390e+00 1.480918079184e+00 1.477681541110e+00 1.474401740157e+00 1.471083534964e+00 1.467724892512e+00 1.464325187293e+00 1.460888828543e+00 1.457408522504e+00 1.453894167275e+00 1.450336774303e+00 1.446741671679e+00 1.443108770753e+00 1.439434861594e+00 1.435726262739e+00 1.431976216172e+00 1.428191940330e+00 1.424366285364e+00 1.420505581687e+00 1.416608290848e+00 1.412671407430e+00 1.408702663771e+00 1.404692812605e+00 1.400651235940e+00 1.396570511005e+00 1.392456659884e+00 1.388308236549e+00 1.384122977232e+00 1.379907806481e+00 1.375654221508e+00 1.371371391052e+00 1.367053009870e+00 1.362702709229e+00 1.358321957638e+00 1.353905951086e+00 1.349462560548e+00 1.344984107797e+00 1.340479214787e+00 1.335942486934e+00 1.331375712325e+00 1.326783283512e+00 1.322157580724e+00 1.317509774780e+00 1.312828840591e+00 1.308126105846e+00 1.303395276684e+00 1.298638517020e+00 1.293859588383e+00 1.289052075669e+00 1.284226148488e+00 1.279371675849e+00 1.274499685086e+00 1.269602945339e+00 1.264685591448e+00 1.259750506594e+00 1.254792066261e+00 1.249819128431e+00 1.244823504911e+00 1.239815192302e+00 1.234787673328e+00 1.229745942456e+00 1.224690964496e+00 1.219618270869e+00 1.214536620659e+00 1.209439419190e+00 1.204334705309e+00 1.199216398376e+00 1.194090449924e+00 1.188957335000e+00 1.183812979762e+00 1.178667345446e+00 1.173511445553e+00 1.168355391890e+00 1.163194184184e+00 1.158031518766e+00 1.152869613376e+00 1.147704453029e+00 1.142544962379e+00 1.137383617197e+00 1.132229856425e+00 1.127078385678e+00 1.121933693204e+00 1.116798772407e+00 1.111668063230e+00 1.106552977637e+00 1.101443952447e+00 1.096352579978e+00 1.091271754748e+00 1.086208436940e+00 1.081162238761e+00 1.076131549539e+00 1.071126768169e+00 1.066138059354e+00 1.061176538451e+00 1.056236015271e+00 1.051323784773e+00 1.046439349413e+00 1.041582283985e+00 1.036759927540e+00 1.031964354655e+00 1.027209179605e+00 1.022484464028e+00 1.017800668940e+00 1.013154977272e+00 1.008549709063e+00 1.003991589858e+00 9.994718290206e-01 9.950053474285e-01 9.905804556168e-01 9.862109415149e-01 9.818897038540e-01 9.776236038290e-01 9.734150970811e-01 9.692582760084e-01 9.651684807281e-01 9.611317372410e-01 9.571650071979e-01 9.532581839368e-01 9.494205960529e-01 9.456528783735e-01 9.419515952845e-01 9.383300865252e-01 9.347748071127e-01 9.313035704016e-01 9.279034846866e-01 9.245877544028e-01 9.213532158616e-01 9.181997657536e-01 9.151363168729e-01 9.121532453963e-01 9.092676529760e-01 9.064643615327e-01 9.037598444865e-01 9.011455487190e-01 8.986271826388e-01 8.962101840348e-01 8.938849544771e-01 8.916704000210e-01 8.895476342680e-01 8.875350534838e-01 8.856239961635e-01 8.838201969100e-01 8.821265006822e-01 8.805342817197e-01 8.790622603940e-01 8.776889022095e-01 8.764397131699e-01 8.752949311466e-01 8.742685930211e-01 8.733564054928e-01 8.725564709800e-01 8.718809848479e-01 8.713125687404e-01 8.708733545700e-01 8.705409519326e-01 8.703355790755e-01 8.702460576019e-01 8.702735353312e-01 8.704264985159e-01 8.706892984891e-01 8.710840913500e-01 8.715863323756e-01 8.722166263930e-01 8.729621620263e-01 8.738257947261e-01 8.748139888855e-01 8.759097991016e-01 8.771360753808e-01 8.784669544960e-01 8.799239043225e-01 8.814908672440e-01 8.831729497060e-01 8.849730423387e-01 8.868763863203e-01 8.889043211352e-01 8.910290541278e-01 8.932747508246e-01 8.956208390565e-01 8.980766659025e-01 9.006397299108e-01 9.032986013475e-01 9.060722386276e-01 9.089331510040e-01 9.119064844511e-01 9.149666559653e-01 9.181274696337e-01 9.213835754388e-01 9.247255485129e-01 9.281678921256e-01 9.316854465805e-01 9.353021162218e-01 9.389936097084e-01 9.427731180022e-01 9.466311947670e-01 9.505645300912e-01 9.545812600770e-01 9.586621138664e-01 9.628253611212e-01 9.670492877542e-01 9.713468620143e-01 9.757078560815e-01 9.801285950188e-01 9.846175036966e-01 9.891549627075e-01 9.937587522874e-01 9.984071994532e-01 1.003113842543e+00 1.007865923865e+00 1.012663297651e+00 1.017510883797e+00 1.022392957732e+00 1.027323174157e+00 1.032282808666e+00 1.037283401676e+00 1.042312682133e+00 1.047372443214e+00 1.052463803650e+00 1.057573541424e+00 1.062713052865e+00 1.067866683474e+00 1.073044000609e+00 1.078232454797e+00 1.083434150083e+00 1.088648622294e+00 1.093867959293e+00 1.099097364295e+00 1.104324143801e+00 1.109555554447e+00 1.114783282018e+00 1.120005513806e+00 1.125223723276e+00 1.130427945485e+00 1.135624306955e+00 1.140802200652e+00 1.145965518030e+00 1.151107085359e+00 1.156227167638e+00 1.161322173551e+00 1.166386802350e+00 1.171424253127e+00 1.176426337534e+00 1.181392989605e+00 1.186323328771e+00 1.191210265860e+00 1.196054247440e+00 1.200852250890e+00 1.205599996331e+00 1.210298059771e+00 1.214938263689e+00 1.219523992559e+00 1.224048294854e+00 1.228509974694e+00 1.232907828191e+00 1.237233756991e+00 1.241492948947e+00 1.245672791751e+00 1.249781535865e+00 1.253807383489e+00 1.257751460897e+00 1.261613751722e+00 1.265380888193e+00 1.269066833058e+00 1.272651177133e+00 1.276145088064e+00 1.279537408929e+00 1.282825412868e+00 1.286016801769e+00 1.289090275208e+00 1.292064267152e+00 1.294915481654e+00 1.297659415467e+00 1.300280087171e+00 1.302778450876e+00 1.305159488812e+00 1.307404705426e+00 1.309530636540e+00 1.311515031062e+00 1.313372711760e+00 1.315089154848e+00 1.316664593419e+00 1.318103208802e+00 1.319387762355e+00 1.320535333870e+00 1.321522753414e+00 1.322365703638e+00 1.323050063804e+00 1.323576373833e+00 1.323947234065e+00 1.324149082219e+00 1.324197149991e+00 1.324067450322e+00 1.323779226841e+00 1.323314773155e+00 1.322679475648e+00 1.321872815074e+00 1.320883077987e+00 1.319726240033e+00 1.318379212087e+00 1.316859757635e+00 1.315151259270e+00 1.313262956197e+00 1.311190476705e+00 1.308926038234e+00 1.306483927543e+00 1.303843854248e+00 1.301024397359e+00 1.298007528023e+00 1.294805127884e+00 1.291413855192e+00 1.287827232308e+00 1.284057511271e+00 1.280089671043e+00 1.275941066884e+00 1.271595553639e+00 1.267065957246e+00 1.262348670166e+00 1.257442192955e+00 1.252356242905e+00 1.247078751804e+00 1.241629008398e+00 1.235991493963e+00 1.230183936295e+00 1.224197592187e+00 1.218039845758e+00 1.211716752732e+00 1.205222781897e+00 1.198575310645e+00 1.191760883434e+00 1.184802134515e+00 1.177687367500e+00 1.170433669268e+00 1.163041453219e+00 1.155511140737e+00 1.147863023946e+00 1.140082422969e+00 1.132201342698e+00 1.124202462457e+00 1.116109695375e+00 1.107926185629e+00 1.099653029745e+00 1.091315759136e+00 1.082899178163e+00 1.074441748130e+00 1.065924843765e+00 1.057379175633e+00 1.048807036051e+00 1.040213737223e+00 1.031630889193e+00 1.023040130144e+00 1.014486570378e+00 1.005952995099e+00 9.974750965806e-01 9.890553498920e-01 9.807029261301e-01 9.724488659090e-01 9.642812962717e-01 9.562461446571e-01 9.483254530886e-01 9.405599322157e-01 9.329521128659e-01 9.255136352800e-01 9.182768189088e-01 9.112265992471e-01 9.044149101072e-01 8.978203962532e-01 8.914831585967e-01 8.854059430398e-01 8.795970161154e-01 8.740911252093e-01 8.688669423232e-01 8.639741105447e-01 8.593909229259e-01 8.551474027494e-01 8.512495625173e-01 8.476939148765e-01 8.445108709863e-01 8.416792501440e-01 8.392297332766e-01 8.371475766665e-01 8.354464373362e-01 8.341248524202e-01 8.331784903590e-01 8.326170642744e-01 8.324254197888e-01 8.326147161491e-01 8.331642664285e-01 8.340857789087e-01 8.353581747524e-01 8.369810591821e-01 8.389469440083e-01 8.412362291038e-01 8.438589013046e-01 8.467792981945e-01 8.500076319611e-01 8.535178932086e-01 8.573026458146e-01 8.613555904289e-01 8.656482120300e-01 8.701885764913e-01 8.749424822990e-01 8.799161265137e-01 8.850843637288e-01 8.904392101518e-01 8.959720029012e-01 9.016605731875e-01 9.075097292517e-01 9.134896250094e-01 9.196084108467e-01 9.258422044695e-01 9.321894121711e-01 9.386397241234e-01 9.451780664029e-01 9.518131056025e-01 9.585158411519e-01 9.653023394148e-01 9.721469342497e-01 9.790557874184e-01 9.860245369509e-01 9.930348117118e-01 1.000103552303e+00 1.007203590390e+00 1.014351578355e+00 1.021530339908e+00 1.028740718936e+00 1.035985285740e+00 1.043248159068e+00 1.050542990170e+00 1.057847769353e+00 1.065177353566e+00 1.072514088977e+00 1.079862754832e+00 1.087219020036e+00 1.094568433010e+00 1.101924419072e+00 1.109259470242e+00 1.116589434140e+00 1.123891517472e+00 1.131167824870e+00 1.138409910291e+00 1.145600486740e+00 1.152749062001e+00 1.159821884988e+00 1.166834234069e+00 1.173754613985e+00 1.180581679274e+00 1.187304160445e+00 1.193897852313e+00 1.200370241657e+00 1.206679142511e+00 1.212839507586e+00 1.218812145770e+00 1.224593656901e+00 1.230172752008e+00 1.235512572989e+00 1.240627198422e+00 1.245468333301e+00 1.250045793127e+00 1.254328054967e+00 1.258299374333e+00 1.261955817741e+00 1.265260437412e+00 1.268221850516e+00 1.270800594137e+00 1.273003366587e+00 1.274800918831e+00 1.276186060588e+00 1.277149370808e+00 1.277663491352e+00 1.277743295822e+00 1.277345884478e+00 1.276493343805e+00 1.275156205269e+00 1.273332049676e+00 1.271026743236e+00 1.268211321762e+00 1.264912334387e+00 1.261098317218e+00 1.256792207172e+00 1.251978757321e+00 1.246668164601e+00 1.240868511586e+00 1.234566886295e+00 1.227799718576e+00 1.220545683245e+00 1.212842833236e+00 1.204686157924e+00 1.196098930302e+00 1.187105410988e+00 1.177706603900e+00 1.167955671040e+00 1.157845939447e+00 1.147433349171e+00 1.136732465552e+00 1.125783881054e+00 1.114627252403e+00 1.103291987860e+00 1.091842615319e+00 1.080294406525e+00 1.068727431942e+00 1.057166803652e+00 1.045677264114e+00 1.034316619856e+00 1.023123361353e+00 1.012176986583e+00 1.001505694549e+00 9.911888668492e-01 9.812604065590e-01 9.717762458719e-01 9.627823735142e-01 9.543087529459e-01 9.464049858575e-01 9.390718779415e-01 9.323524721104e-01 9.262324436294e-01 9.207219649014e-01 9.158069019790e-01 9.114570024240e-01 9.076533430386e-01 9.043389813747e-01 9.014787797944e-01 8.990000961884e-01 8.968537401899e-01 8.949620777380e-01 8.932568811460e-01 8.916739862963e-01 8.901339911324e-01 8.885878404844e-01 8.869589130535e-01 8.852151987866e-01 8.833049216995e-01 8.812078293080e-01 8.789123061636e-01 8.764159968076e-01 8.737503204337e-01 8.709398369445e-01 8.680578052664e-01 8.651625990151e-01 8.623595372633e-01 8.597489252364e-01 8.574519405677e-01 8.556065142717e-01 8.543367362457e-01 8.537965855905e-01 8.541041768736e-01 8.554011446265e-01 8.577832960579e-01 8.613458330107e-01 8.661509238001e-01 8.722203307585e-01 8.795682491864e-01 8.881393546926e-01 8.978820269666e-01 9.086774328110e-01 9.204018303943e-01 9.328999295428e-01 9.459872465196e-01 9.594902808542e-01 9.731964965232e-01 9.869274507485e-01 1.000475452737e+00 1.013671696168e+00 1.026346373109e+00 1.038352232296e+00 1.049574969398e+00 1.059905158929e+00 1.069292241035e+00 1.077680231991e+00 1.085073959590e+00 1.089406658580e+00 1.091959147038e+00 1.093573567053e+00 1.095234415929e+00 1.097704668802e+00 1.101254295225e+00 1.105549560381e+00 1.109827417523e+00 1.113236820671e+00 1.115188183912e+00 1.115602542749e+00 1.114973042406e+00 1.114177189674e+00 1.114132195773e+00 1.115463810892e+00 1.118241345386e+00 1.121951101823e+00 1.125719930599e+00 1.128664549964e+00 1.130209574885e+00 1.130302349656e+00 1.129416048165e+00 1.128301221937e+00 1.127673123641e+00 1.127902440417e+00 1.128812834900e+00 1.129730196741e+00 1.129753147141e+00 1.128079880155e+00 1.124298995286e+00 1.118565466249e+00 1.111523712286e+00 1.104055874254e+00 1.096961998088e+00 1.090666950863e+00 1.085056632939e+00 1.079584766511e+00 1.073564274150e+00 1.066473340493e+00 1.058237482750e+00 1.049333565170e+00 1.040639282062e+00 1.033119991811e+00 1.027496074383e+00 1.023935184284e+00 1.021986538160e+00 1.020779406330e+00 1.019363608259e+00 1.017046061380e+00 1.013643499092e+00 1.009499842719e+00 1.005276168028e+00 1.001636748724e+00 9.989248205468e-01 9.969567355059e-01 9.950776906277e-01 9.924265668329e-01 9.882641033779e-01 9.823055640182e-01 9.748822139576e-01 9.668426775754e-01 9.592865685922e-01 9.531942588660e-01 9.490644905961e-01 9.467566476044e-01 9.456285074550e-01 9.448414998101e-01 9.437332891777e-01 9.421378768524e-01 9.404527064235e-01 9.394586236336e-01 9.399963258044e-01 9.425819483462e-01 9.471188099497e-01 9.528982640909e-01 9.588513365569e-01 9.639092217479e-01 9.673669844738e-01 9.691090012940e-01 9.695667322915e-01 9.694778751490e-01 9.695338614758e-01 9.699616884605e-01 9.701499749244e-01 9.679525591039e-01 9.472406267954e-01 8.866274522925e-01 8.210374344054e-01 7.954882522612e-01 8.324716552121e-01 9.084647499603e-01 9.776730840192e-01 1.004562228536e+00 9.762075171229e-01 9.049471461715e-01 8.279118508725e-01 7.955802030300e-01 8.346372914485e-01 9.191175143525e-01 9.980681747898e-01 1.032579333809e+00 1.008161169223e+00 9.362153557695e-01 8.532287508651e-01 8.103762666504e-01 8.384670759505e-01 9.157259670769e-01 9.914038775910e-01 1.025176060278e+00 1.001545472148e+00 9.316905691483e-01 8.520729375642e-01 8.130161709113e-01 8.430653245691e-01 9.187988723634e-01 9.896024206654e-01 1.015603922664e+00 9.815551625808e-01 8.988728743701e-01 8.055509475612e-01 7.566676456081e-01 7.856112891539e-01 8.666658337246e-01 9.441509098709e-01 9.762578688576e-01 9.480416247936e-01 8.721634985471e-01 7.879448271905e-01 7.500725114838e-01 7.880909619436e-01 8.732518068243e-01 9.511318413126e-01 9.823243076150e-01 9.538358147240e-01 8.796135747309e-01 7.992410736601e-01 7.655438807486e-01 8.049832066829e-01 8.889540849893e-01 9.658303645210e-01 9.991104063823e-01 9.781549055172e-01 9.181173368445e-01 8.558600744440e-01 8.338533990870e-01 8.674727501990e-01 9.295440654418e-01 9.770980995693e-01 9.809206228397e-01 9.369894992278e-01 8.688228608200e-01 8.222571492965e-01 8.387268469936e-01 9.143363395017e-01 1.002981793042e+00 1.056195756215e+00 1.046317510576e+00 9.727114386715e-01 8.651547226673e-01 7.845860020975e-01 7.948033828172e-01 8.949910866309e-01 1.019967489439e+00 1.105504906814e+00 1.115467233590e+00 1.043037347759e+00 9.114616808064e-01 7.785690566253e-01 7.286700348048e-01 8.004996160835e-01 9.326666721538e-01 1.042239478935e+00 1.078938497783e+00 1.025984874157e+00 8.966965490755e-01 7.383318728638e-01 6.386838727778e-01 6.768911251680e-01 8.126283956404e-01 9.476279223805e-01 1.018690247895e+00 1.000742006119e+00 8.987781179534e-01 7.484740063005e-01 6.248754733337e-01 6.227451165103e-01 7.434304582139e-01 8.937406910208e-01 1.000273412859e+00 1.029487569823e+00 9.773218979555e-01 8.654737236138e-01 7.425812688163e-01 6.787425870815e-01 7.172527450673e-01 8.216158374596e-01 9.250240400555e-01
 1.211285510053e+00 1.210712644579e+00 1.210126712339e+00 1.209300347615e+00 1.208154251569e+00 1.206823795454e+00 1.205556674712e+00 1.204540996648e+00 1.203807685700e+00 1.203227134490e+00 1.202579760923e+00 1.201672176131e+00 1.200460207165e+00 1.199091051732e+00 1.197822266688e+00 1.196842084841e+00 1.196155788519e+00 1.195584439543e+00 1.194877408652e+00 1.193867854413e+00 1.192574620589e+00 1.191205603503e+00 1.190012779768e+00 1.189135495469e+00 1.188507639431e+00 1.187914616090e+00 1.187131280721e+00 1.186045236278e+00 1.184733063193e+00 1.183417556132e+00 1.182333346691e+00 1.181568407491e+00 1.180994718593e+00 1.180367172913e+00 1.179488224274e+00 1.178336483266e+00 1.177061995107e+00 1.175873263498e+00 1.174912106302e+00 1.174174156460e+00 1.173532336448e+00 1.172815031291e+00 1.171900196488e+00 1.170770828310e+00 1.169517323440e+00 1.168302428680e+00 1.167278074332e+00 1.166486769152e+00 1.165820065004e+00 1.165076944390e+00 1.164092085721e+00 1.162849427688e+00 1.161485335268e+00 1.160211029816e+00 1.159175968292e+00 1.158387376110e+00 1.157693579194e+00 1.156882347754e+00 1.155804532794e+00 1.154465911911e+00 1.153033677276e+00 1.151748043308e+00 1.150776380087e+00 1.150085878690e+00 1.149454011729e+00 1.148610170063e+00 1.147428649456e+00 1.146017880887e+00 1.144644167932e+00 1.143543245234e+00 1.142765187626e+00 1.142146263350e+00 1.141436167645e+00 1.140465164942e+00 1.139237921390e+00 1.137899800234e+00 1.136636817863e+00 1.135577162643e+00 1.134737877547e+00 1.134015511858e+00 1.133235803406e+00 1.132247520837e+00 1.131003269373e+00 1.129606105275e+00 1.128267424486e+00 1.127183840503e+00 1.126397985236e+00 1.125753670523e+00 1.124995988334e+00 1.123936989762e+00 1.122587786586e+00 1.121153512865e+00 1.119896834970e+00 1.118965853614e+00 1.118289093748e+00 1.117637849253e+00 1.116774246191e+00 1.115598598443e+00 1.114210480157e+00 1.112835059484e+00 1.111683853714e+00 1.110817228352e+00 1.110124809202e+00 1.109394883667e+00 1.108452830358e+00 1.107254603295e+00 1.105909345094e+00 1.104603463829e+00 1.103497486854e+00 1.102640097068e+00 1.101939136293e+00 1.101216282668e+00 1.100292881344e+00 1.099093310621e+00 1.097706927358e+00 1.096348574050e+00 1.095237716782e+00 1.094446755385e+00 1.093841657212e+00 1.093149514688e+00 1.092139507800e+00 1.090789973800e+00 1.089312159582e+00 1.088011544409e+00 1.087079289331e+00 1.086461461493e+00 1.085897395842e+00 1.085092676066e+00 1.083920341599e+00 1.082499024612e+00 1.081106342484e+00 1.079997045988e+00 1.079235515464e+00 1.078658417517e+00 1.077990007536e+00 1.077025630635e+00 1.075762484149e+00 1.074391077334e+00 1.073159723676e+00 1.072217949760e+00 1.071523769300e+00 1.070879361672e+00 1.070075164925e+00 1.069018096808e+00 1.067781946580e+00 1.066545622454e+00 1.065474423871e+00 1.064621420593e+00 1.063898450717e+00 1.063150546741e+00 1.062260225242e+00 1.061205883648e+00 1.060066543215e+00 1.058960987306e+00 1.057980641569e+00 1.057128850008e+00 1.056338045041e+00 1.055522073555e+00 1.054613686805e+00 1.053612080214e+00 1.052568702867e+00 1.051553799478e+00 1.050608604493e+00 1.049735472883e+00 1.048902232599e+00 1.048061505761e+00 1.047174318761e+00 1.046235508170e+00 1.045264005876e+00 1.044296824248e+00 1.043368111938e+00 1.042495410690e+00 1.041659492875e+00 1.040826881717e+00 1.039969351035e+00 1.039076426253e+00 1.038165741769e+00 1.037262811608e+00 1.036392025453e+00 1.035556822580e+00 1.034738374199e+00 1.033923446755e+00 1.033097621500e+00 1.032261732967e+00 1.031427017161e+00 1.030602633484e+00 1.029792691538e+00 1.028991207649e+00 1.028197514502e+00 1.027408393360e+00 1.026626035337e+00 1.025851083034e+00 1.025082883357e+00 1.024314229163e+00 1.023544952251e+00 1.022780010592e+00 1.022023010809e+00 1.021276251746e+00 1.020541331834e+00 1.019811359601e+00 1.019083090738e+00 1.018357153936e+00 1.017635998829e+00 1.016922162811e+00 1.016217694960e+00 1.015524657771e+00 1.014835066825e+00 1.014149914609e+00 1.013470444318e+00 1.012797745922e+00 1.012134471835e+00 1.011482515819e+00 1.010839511179e+00 1.010200389259e+00 1.009565508781e+00 1.008938953353e+00 1.008323898126e+00 1.007718818945e+00 1.007125929859e+00 1.006539462155e+00 1.005956973727e+00 1.005382544879e+00 1.004817870362e+00 1.004263239814e+00 1.003720414599e+00 1.003184622172e+00 1.002656547469e+00 1.002134270712e+00 1.001622230117e+00 1.001118300468e+00 1.000624219392e+00 1.000142746928e+00 9.996707878153e-01 9.992044095632e-01 9.987475885385e-01 9.982993995650e-01 9.978613990136e-01 9.974362889311e-01 9.970210753197e-01 9.966120227366e-01 9.962101497908e-01 9.958215251350e-01 9.954416369325e-01 9.950732180059e-01 9.947170003032e-01 9.943686242343e-01 9.940278285055e-01 9.937020664502e-01 9.933887452975e-01 9.930843065799e-01 9.927908455345e-01 9.925084306222e-01 9.922353285089e-01 9.919763441093e-01 9.917282722537e-01 9.914874804617e-01 9.912603122614e-01 9.910466732286e-01 9.908449967243e-01 9.906533059708e-01 9.904718179957e-01 9.903026153931e-01 9.901491678680e-01 9.900108430947e-01 9.898832049789e-01 9.897625263067e-01 9.896552572844e-01 9.895607213041e-01 9.894802923962e-01 9.894127713298e-01 9.893569374971e-01 9.893091545723e-01 9.892762720420e-01 9.892574066174e-01 9.892513363237e-01 9.892572240800e-01 9.892773048532e-01 9.893098722437e-01 9.893555393802e-01 9.894156485758e-01 9.894864611899e-01 9.895723828947e-01 9.896723712325e-01 9.897848339371e-01 9.899101929708e-01 9.900484509959e-01 9.901995029083e-01 9.903669680470e-01 9.905506101111e-01 9.907472219688e-01 9.909585110623e-01 9.911821363316e-01 9.914189576040e-01 9.916685854159e-01 9.919357178820e-01 9.922173936460e-01 9.925141224277e-01 9.928254115534e-01 9.931505831587e-01 9.934894055733e-01 9.938429470186e-01 9.942119113499e-01 9.945951760036e-01 9.949948028182e-01 9.954104885824e-01 9.958397788886e-01 9.962840026698e-01 9.967419186953e-01 9.972150309184e-01 9.977040517665e-01 9.982091747696e-01 9.987291928379e-01 9.992646274031e-01 9.998164926784e-01 1.000381971095e+00 1.000963159407e+00 1.001560472611e+00 1.002171038788e+00 1.002799328685e+00 1.003444050190e+00 1.004104190416e+00 1.004779364307e+00 1.005469280197e+00 1.006174965812e+00 1.006896748762e+00 1.007634974755e+00 1.008389813892e+00 1.009160687467e+00 1.009946709625e+00 1.010747940397e+00 1.011565122545e+00 1.012399324289e+00 1.013247872467e+00 1.014114556821e+00 1.014997534891e+00 1.015895827295e+00 1.016809262796e+00 1.017737952294e+00 1.018683431325e+00 1.019645854778e+00 1.020625603802e+00 1.021619382830e+00 1.022629465110e+00 1.023655029740e+00 1.024696889417e+00 1.025754304940e+00 1.026828486179e+00 1.027919329062e+00 1.029025804716e+00 1.030148023599e+00 1.031285708492e+00 1.032438748417e+00 1.033608530017e+00 1.034794476969e+00 1.035996458026e+00 1.037213552382e+00 1.038445529730e+00 1.039694253695e+00 1.040959964788e+00 1.042240996816e+00 1.043538833295e+00 1.044850921131e+00 1.046178650697e+00 1.047522881570e+00 1.048883367134e+00 1.050259409210e+00 1.051651139241e+00 1.053058039632e+00 1.054480553695e+00 1.055918589388e+00 1.057372065621e+00 1.058842184628e+00 1.060327483294e+00 1.061828573637e+00 1.063343032167e+00 1.064873629672e+00 1.066420376760e+00 1.067981628309e+00 1.069558265260e+00 1.071149831191e+00 1.072755937608e+00 1.074376692712e+00 1.076012813665e+00 1.077662739117e+00 1.079328899391e+00 1.081009311028e+00 1.082704128206e+00 1.084412725900e+00 1.086136787898e+00 1.087875087868e+00 1.089627939024e+00 1.091395027703e+00 1.093177232290e+00 1.094971868523e+00 1.096781765067e+00 1.098604976982e+00 1.100443072712e+00 1.102295657212e+00 1.104160427564e+00 1.106040177685e+00 1.107931308666e+00 1.109838409511e+00 1.111759165009e+00 1.113691617536e+00 1.115639026426e+00 1.117597802526e+00 1.119570356612e+00 1.121555862879e+00 1.123554523282e+00 1.125566995223e+00 1.127590750454e+00 1.129626756812e+00 1.131675215223e+00 1.133736865086e+00 1.135810141585e+00 1.137895651201e+00 1.139993361226e+00 1.142102727822e+00 1.144223349401e+00 1.146355768405e+00 1.148501245120e+00 1.150658611457e+00 1.152825493988e+00 1.155004560152e+00 1.157194884539e+00 1.159396437442e+00 1.161608864715e+00 1.163832978643e+00 1.166066877295e+00 1.168311366379e+00 1.170566048854e+00 1.172831554874e+00 1.175107478263e+00 1.177393366780e+00 1.179688562053e+00 1.181994261558e+00 1.184309777738e+00 1.186633663044e+00 1.188968260343e+00 1.191310614217e+00 1.193663575425e+00 1.196025509259e+00 1.198396561643e+00 1.200775398424e+00 1.203163973365e+00 1.205560305603e+00 1.207965157758e+00 1.210378844292e+00 1.212799946788e+00 1.215229100531e+00 1.217666248438e+00 1.220109961810e+00 1.222562802926e+00 1.225022462196e+00 1.227488534198e+00 1.229961617291e+00 1.232442441057e+00 1.234928670094e+00 1.237423635566e+00 1.239923773021e+00 1.242429715093e+00 1.244942391453e+00 1.247461388964e+00 1.249986741366e+00 1.252517364806e+00 1.255052422813e+00 1.257593506491e+00 1.260139696895e+00 1.262690815466e+00 1.265246486865e+00 1.267807284503e+00 1.270373161076e+00 1.272942914927e+00 1.275515882572e+00 1.278094077643e+00 1.280676149352e+00 1.283261221956e+00 1.285851745953e+00 1.288443203449e+00 1.291038333379e+00 1.293638113054e+00 1.296238830104e+00 1.298844581257e+00 1.301451038011e+00 1.304059080436e+00 1.306671983695e+00 1.309284677317e+00 1.311899539339e+00 1.314516900136e+00 1.317134356236e+00 1.319754262424e+00 1.322375069071e+00 1.324996582533e+00 1.327619649192e+00 1.330241761587e+00 1.332864163540e+00 1.335488792270e+00 1.338111336947e+00 1.340734467234e+00 1.343358251974e+00 1.345980819982e+00 1.348602144981e+00 1.351221925026e+00 1.353842565040e+00 1.356462090257e+00 1.359077365991e+00 1.361693029589e+00 1.364306379499e+00 1.366917228759e+00 1.369526025895e+00 1.372131922972e+00 1.374736225947e+00 1.377336737101e+00 1.379934066373e+00 1.382529978464e+00 1.385120751154e+00 1.387708485105e+00 1.390292381105e+00 1.392871897109e+00 1.395447516075e+00 1.398019154066e+00 1.400584850081e+00 1.403146799459e+00 1.405703853763e+00 1.408255663316e+00 1.410801568054e+00 1.413341730631e+00 1.415876744792e+00 1.418405178671e+00 1.420926545675e+00 1.423442596073e+00 1.425951789203e+00 1.428453622457e+00 1.430948737253e+00 1.433435588331e+00 1.435915266330e+00 1.438387619775e+00 1.440852454540e+00 1.443308270030e+00 1.445755762855e+00 1.448195600654e+00 1.450625915908e+00 1.453046546814e+00 1.455458532365e+00 1.457861193887e+00 1.460254433294e+00 1.462637102908e+00 1.465009872991e+00 1.467372689333e+00 1.469725243034e+00 1.472065851852e+00 1.474396234348e+00 1.476715073272e+00 1.479023623746e+00 1.481318466658e+00 1.483602813686e+00 1.485876123767e+00 1.488134976001e+00 1.490381981453e+00 1.492617086575e+00 1.494837828825e+00 1.497046570165e+00 1.499241118852e+00 1.501421898424e+00 1.503589604926e+00 1.505741982213e+00 1.507881111023e+00 1.510004600825e+00 1.512113467935e+00 1.514207134087e+00 1.516286522674e+00 1.518350335427e+00 1.520398092906e+00 1.522429530836e+00 1.524445001747e+00 1.526443588931e+00 1.528426294886e+00 1.530392349816e+00 1.532340439956e+00 1.534272005016e+00 1.536185292117e+00 1.538080910275e+00 1.539958982613e+00 1.541818424755e+00 1.543659131745e+00 1.545482077059e+00 1.547285099447e+00 1.549069435998e+00 1.550833682721e+00 1.552578088544e+00 1.554303275528e+00 1.556007933318e+00 1.557692907404e+00 1.559357227051e+00 1.560999793676e+00 1.562621719121e+00 1.564223260445e+00 1.565802708945e+00 1.567359401611e+00 1.568895508735e+00 1.570408981746e+00 1.571899762546e+00 1.573367666485e+00 1.574812641756e+00 1.576235453777e+00 1.577633499742e+00 1.579008898739e+00 1.580359727731e+00 1.581687378294e+00 1.582990390432e+00 1.584267301938e+00 1.585522257120e+00 1.586749943517e+00 1.587952862064e+00 1.589130237275e+00 1.590282931849e+00 1.591409387777e+00 1.592509110357e+00 1.593582969035e+00 1.594629454450e+00 1.595650032112e+00 1.596642916406e+00 1.597609337026e+00 1.598548402655e+00 1.599458421112e+00 1.600341557153e+00 1.601195571830e+00 1.602022186905e+00 1.602819319736e+00 1.603588678836e+00 1.604327634963e+00 1.605037844213e+00 1.605719208813e+00 1.606370468198e+00 1.606991000217e+00 1.607582199393e+00 1.608142997336e+00 1.608673933276e+00 1.609171888696e+00 1.609641108588e+00 1.610078113306e+00 1.610483871360e+00 1.610857584037e+00 1.611200316038e+00 1.611511280692e+00 1.611788495200e+00 1.612032787090e+00 1.612245859521e+00 1.612425850626e+00 1.612572251727e+00 1.612686258562e+00 1.612765676812e+00 1.612812233242e+00 1.612824586760e+00 1.612803293011e+00 1.612748158134e+00 1.612656605289e+00 1.612532370422e+00 1.612373013684e+00 1.612178205680e+00 1.611948326281e+00 1.611683496959e+00 1.611382888512e+00 1.611045761030e+00 1.610673488631e+00 1.610264216912e+00 1.609820784758e+00 1.609338597001e+00 1.608820638741e+00 1.608266149250e+00 1.607673346822e+00 1.607045773913e+00 1.606379058487e+00 1.605676473451e+00 1.604935617050e+00 1.604156338776e+00 1.603340297712e+00 1.602484811193e+00 1.601593525491e+00 1.600660859425e+00 1.599691564729e+00 1.598683675839e+00 1.597635680636e+00 1.596551595487e+00 1.595425660195e+00 1.594261887927e+00 1.593058522301e+00 1.591816802602e+00 1.590534471124e+00 1.589212241499e+00 1.587851860520e+00 1.586449636716e+00 1.585008134271e+00 1.583526903800e+00 1.582005242831e+00 1.580444658791e+00 1.578841424010e+00 1.577199420082e+00 1.575516344672e+00 1.573792584469e+00 1.572029509901e+00 1.570222971868e+00 1.568379301406e+00 1.566492215073e+00 1.564564589191e+00 1.562595559349e+00 1.560585971415e+00 1.558537741573e+00 1.556444705504e+00 1.554312570235e+00 1.552138554195e+00 1.549922931596e+00 1.547667788732e+00 1.545369326246e+00 1.543031927357e+00 1.540650529099e+00 1.538229077237e+00 1.535766487789e+00 1.533262965402e+00 1.530718531913e+00 1.528131872059e+00 1.525504482313e+00 1.522835051192e+00 1.520125644713e+00 1.517375782692e+00 1.514583302216e+00 1.511751797337e+00 1.508875914706e+00 1.505963084099e+00 1.503007058958e+00 1.500010869373e+00 1.496976158875e+00 1.493896671765e+00 1.490781170371e+00 1.487622951115e+00 1.484425738220e+00 1.481187961911e+00 1.477910052847e+00 1.474594023852e+00 1.471235787508e+00 1.467841110336e+00 1.464403862155e+00 1.460929756950e+00 1.457416567234e+00 1.453862254745e+00 1.450272675820e+00 1.446642319436e+00 1.442976355196e+00 1.439269743592e+00 1.435527253460e+00 1.431747607532e+00 1.427928106334e+00 1.424075759525e+00 1.420182732005e+00 1.416257119394e+00 1.412292961562e+00 1.408292662747e+00 1.404259887986e+00 1.400187828541e+00 1.396085062021e+00 1.391943349119e+00 1.387771241185e+00 1.383563588262e+00 1.379322821755e+00 1.375051266771e+00 1.370742884640e+00 1.366406502991e+00 1.362034686063e+00 1.357634435661e+00 1.353201462828e+00 1.348738573698e+00 1.344247260012e+00 1.339722414481e+00 1.335173668067e+00 1.330591420626e+00 1.325984745825e+00 1.321348773130e+00 1.316685723268e+00 1.311997549888e+00 1.307280941725e+00 1.302543783836e+00 1.297777462941e+00 1.292990242842e+00 1.288177813356e+00 1.283343146666e+00 1.278488698691e+00 1.273608509328e+00 1.268711691203e+00 1.263791529840e+00 1.258854252320e+00 1.253897285503e+00 1.248921943889e+00 1.243932094765e+00 1.238922757544e+00 1.233901471496e+00 1.228862433150e+00 1.223813105801e+00 1.218747401649e+00 1.213670218128e+00 1.208585361318e+00 1.203486186995e+00 1.198381354323e+00 1.193264732367e+00 1.188144630675e+00 1.183014690078e+00 1.177880092504e+00 1.172743128814e+00 1.167599339383e+00 1.162457723749e+00 1.157311250599e+00 1.152167230496e+00 1.147022958221e+00 1.141881534911e+00 1.136745031793e+00 1.131609007103e+00 1.126484371560e+00 1.121363695858e+00 1.116253827001e+00 1.111151104070e+00 1.106060709487e+00 1.100983553056e+00 1.095916164860e+00 1.090869270363e+00 1.085834431413e+00 1.080820281325e+00 1.075823036980e+00 1.070848672767e+00 1.065896861230e+00 1.060966705350e+00 1.056065830954e+00 1.051186827521e+00 1.046341278716e+00 1.041521661043e+00 1.036737171944e+00 1.031983936477e+00 1.027263151595e+00 1.022584459702e+00 1.017938263063e+00 1.013337524430e+00 1.008773635328e+00 1.004257144115e+00 9.997838423857e-01 9.953563490842e-01 9.909815815938e-01 9.866513559814e-01 9.823805485316e-01 9.781581740271e-01 9.739960866197e-01 9.698890416693e-01 9.658417483890e-01 9.618577879496e-01 9.579332414841e-01 9.540794957969e-01 9.502865193938e-01 9.465672783595e-01 9.429160441445e-01 9.393380411834e-01 9.358358107001e-01 9.324067208630e-01 9.290602589526e-01 9.257875030682e-01 9.226025022156e-01 9.194968589352e-01 9.164791321210e-01 9.135466353061e-01 9.107012886095e-01 9.079510878603e-01 9.052857927939e-01 9.027218402044e-01 9.002448529962e-01 8.978723489839e-01 8.955931859835e-01 8.934136691245e-01 8.913399184818e-01 8.893620942719e-01 8.874968878869e-01 8.857272951983e-01 8.840732509852e-01 8.825202868093e-01 8.810788078609e-01 8.797490319618e-01 8.785240110232e-01 8.774198251312e-01 8.764181367556e-01 8.755406425671e-01 8.747683378500e-01 8.741175076090e-01 8.735794113489e-01 8.731557761601e-01 8.728559630438e-01 8.726621469660e-01 8.725990946370e-01 8.726416713516e-01 8.728108890999e-01 8.730939844057e-01 8.734936290857e-01 8.740171426704e-01 8.746492851833e-01 8.754100375664e-01 8.762764704441e-01 8.772684617647e-01 8.783722004904e-01 8.795916129558e-01 8.809314192041e-01 8.823763569893e-01 8.839471942081e-01 8.856192444719e-01 8.874133749595e-01 8.893115686524e-01 8.913212692463e-01 8.934445653333e-01 8.956649420369e-01 8.980057271961e-01 9.004369540215e-01 9.029847694877e-01 9.056245105123e-01 9.083701215210e-01 9.112175487505e-01 9.141546413613e-01 9.171986432549e-01 9.203236253853e-01 9.235550678559e-01 9.268662066502e-01 9.302726786694e-01 9.337661060728e-01 9.373392065760e-01 9.410042944987e-01 9.447392471348e-01 9.485661079692e-01 9.524588088274e-01 9.564339887340e-01 9.604802353054e-01 9.645932449614e-01 9.687833670872e-01 9.730307015523e-01 9.773530939139e-01 9.817278395683e-01 9.861683255561e-01 9.906646043030e-01 9.952155961241e-01 9.998251241514e-01 1.004476702969e+00 1.009186643564e+00 1.013933170829e+00 1.018732004019e+00 1.023568955716e+00 1.028443146603e+00 1.033359262819e+00 1.038303714410e+00 1.043289838334e+00 1.048295693937e+00 1.053337866064e+00 1.058399901938e+00 1.063485629079e+00 1.068595039579e+00 1.073717437919e+00 1.078860975295e+00 1.084010863429e+00 1.089178095492e+00 1.094349315103e+00 1.099528148475e+00 1.104711379130e+00 1.109891755372e+00 1.115074839799e+00 1.120249519917e+00 1.125422707405e+00 1.130583873952e+00 1.135734643408e+00 1.140871982103e+00 1.145989706080e+00 1.151092558211e+00 1.156170224499e+00 1.161226823474e+00 1.166254192982e+00 1.171252724631e+00 1.176220396014e+00 1.181152127013e+00 1.186048145616e+00 1.190903158663e+00 1.195715152513e+00 1.200482957949e+00 1.205203340717e+00 1.209873240230e+00 1.214491283901e+00 1.219051196753e+00 1.223555710708e+00 1.227996247966e+00 1.232375228153e+00 1.236686263049e+00 1.240927180973e+00 1.245099011094e+00 1.249191081842e+00 1.253212356282e+00 1.257147220121e+00 1.261003970131e+00 1.264772408734e+00 1.268451036875e+00 1.272043969469e+00 1.275534762988e+00 1.278938595859e+00 1.282233767369e+00 1.285433137279e+00 1.288526347233e+00 1.291508453148e+00 1.294386999279e+00 1.297143069111e+00 1.299792068491e+00 1.302316169739e+00 1.304722950601e+00 1.307005082960e+00 1.309156410462e+00 1.311187165552e+00 1.313075779294e+00 1.314839556328e+00 1.316459191913e+00 1.317944687058e+00 1.319285970320e+00 1.320480593048e+00 1.321534758378e+00 1.322429887883e+00 1.323183080808e+00 1.323774565509e+00 1.324215210236e+00 1.324493341138e+00 1.324610278962e+00 1.324568678405e+00 1.324355157472e+00 1.323984071814e+00 1.323433843212e+00 1.322721065882e+00 1.321831499983e+00 1.320767307653e+00 1.319531802556e+00 1.318110680563e+00 1.316520037947e+00 1.314739423267e+00 1.312785847335e+00 1.310644552542e+00 1.308320017363e+00 1.305814013394e+00 1.303116170738e+00 1.300240949993e+00 1.297170273856e+00 1.293920404870e+00 1.290479657329e+00 1.286852211071e+00 1.283039879566e+00 1.279036014751e+00 1.274853283264e+00 1.270476882434e+00 1.265923694024e+00 1.261180720368e+00 1.256258551012e+00 1.251155085238e+00 1.245869838171e+00 1.240413074804e+00 1.234774573777e+00 1.228970259703e+00 1.222989196325e+00 1.216846550556e+00 1.210536053256e+00 1.204066821113e+00 1.197443892302e+00 1.190662353613e+00 1.183739926345e+00 1.176665506243e+00 1.169462636722e+00 1.162118649727e+00 1.154650753533e+00 1.147061686707e+00 1.139352499208e+00 1.131545361154e+00 1.123623271136e+00 1.115621328089e+00 1.107522046811e+00 1.099351586482e+00 1.091111335134e+00 1.082805116091e+00 1.074458368729e+00 1.066057719451e+00 1.057639686455e+00 1.049189122074e+00 1.040736077401e+00 1.032283915478e+00 1.023839679975e+00 1.015430719097e+00 1.007045503979e+00 9.987255565843e-01 9.904557277717e-01 9.822696521416e-01 9.741715624523e-01 9.661721077772e-01 9.583008750916e-01 9.505458775509e-01 9.429528449051e-01 9.355048849667e-01 9.282401229411e-01 9.211608082060e-01 9.142786351460e-01 9.076238182135e-01 9.011819137745e-01 8.950008388599e-01 8.890607967243e-01 8.833981898858e-01 8.780158103079e-01 8.729180168492e-01 8.681378637605e-01 8.636525660927e-01 8.595068210429e-01 8.556796045437e-01 8.521971462536e-01 8.490614971527e-01 8.462680903091e-01 8.438404476360e-01 8.417603409935e-01 8.400501838789e-01 8.386934708649e-01 8.377031402107e-01 8.370710880765e-01 8.367955909530e-01 8.368753011999e-01 8.373001320952e-01 8.380755234078e-01 8.391776445753e-01 8.406182457037e-01 8.423720514541e-01 8.444400811380e-01 8.468113423469e-01 8.494658477133e-01 8.524102376396e-01 8.556117096761e-01 8.590784569412e-01 8.627839791190e-01 8.667222037447e-01 8.708841585348e-01 8.752462505325e-01 8.798134072493e-01 8.845538060767e-01 8.894757492794e-01 8.945504816996e-01 8.997781634064e-01 9.051456001043e-01 9.106377238508e-01 9.162563748934e-01 9.219755809854e-01 9.278060550205e-01 9.337208121308e-01 9.397274916355e-01 9.458134968123e-01 9.519666426867e-01 9.581972447831e-01 9.644771633862e-01 9.708264586590e-01 9.772215218447e-01 9.836684163986e-01 9.901641462319e-01 9.966962411991e-01 1.003279060008e+00 1.009889734282e+00 1.016545529733e+00 1.023230084823e+00 1.029949842527e+00 1.036701242245e+00 1.043476644617e+00 1.050287150639e+00 1.057112398683e+00 1.063971227393e+00 1.070841233978e+00 1.077733164989e+00 1.084639150038e+00 1.091549452032e+00 1.098476575883e+00 1.105392844972e+00 1.112315449040e+00 1.119219165054e+00 1.126110119533e+00 1.132977882499e+00 1.139805360057e+00 1.146604124335e+00 1.153337782297e+00 1.160022061046e+00 1.166626977313e+00 1.173151263641e+00 1.179580920628e+00 1.185896015204e+00 1.192099725654e+00 1.198151950771e+00 1.204068487818e+00 1.209807714274e+00 1.215370768989e+00 1.220740154503e+00 1.225885504804e+00 1.230817899959e+00 1.235489096831e+00 1.239911717279e+00 1.244050720537e+00 1.247896094698e+00 1.251440224972e+00 1.254648508873e+00 1.257531094074e+00 1.260048490165e+00 1.262208415529e+00 1.263980397744e+00 1.265361004495e+00 1.266339080751e+00 1.266891314195e+00 1.267031083143e+00 1.266717352613e+00 1.265972559958e+00 1.264768155596e+00 1.263105355479e+00 1.260985382710e+00 1.258387389259e+00 1.255333324098e+00 1.251795246037e+00 1.247798293547e+00 1.243326010234e+00 1.238389799715e+00 1.233000462709e+00 1.227145994249e+00 1.220863006445e+00 1.214131315293e+00 1.206990901710e+00 1.199437875803e+00 1.191497154215e+00 1.183192579385e+00 1.174528592149e+00 1.165557675649e+00 1.156275432071e+00 1.146737732571e+00 1.136958359970e+00 1.126982675908e+00 1.116845745623e+00 1.106578061706e+00 1.096241863331e+00 1.085852558864e+00 1.075485881843e+00 1.065164119614e+00 1.054949919982e+00 1.044890421950e+00 1.035022158418e+00 1.025415243334e+00 1.016086779833e+00 1.007107704882e+00 9.984975335846e-01 9.903026564490e-01 9.825521388041e-01 9.752623263479e-01 9.684668523537e-01 9.621514215043e-01 9.563422428166e-01 9.510103773120e-01 9.461521218681e-01 9.417386292591e-01 9.377306896359e-01 9.340987862206e-01 9.307777974669e-01 9.277290249262e-01 9.248779758016e-01 9.221756396715e-01 9.195471460731e-01 9.169334986200e-01 9.142760525360e-01 9.115089361755e-01 9.085936835321e-01 9.054737544581e-01 9.021319472551e-01 8.985344006580e-01 8.946842421359e-01 8.905890144684e-01 8.862685785576e-01 8.817762434971e-01 8.771587089211e-01 8.725105806159e-01 8.679095395471e-01 8.634830444502e-01 8.593470497814e-01 8.556355184921e-01 8.524997539820e-01 8.500726756339e-01 8.485138282387e-01 8.479388277880e-01 8.484868094279e-01 8.502437355045e-01 8.532941565633e-01 8.576837291127e-01 8.634174955656e-01 8.704904533938e-01 8.788238400719e-01 8.883497656152e-01 8.989314022419e-01 9.104333445407e-01 9.226849052846e-01 9.354983945351e-01 9.486953123175e-01 9.620643480673e-01 9.754345386795e-01 9.886063532387e-01 1.001424861407e+00 1.013732297720e+00 1.025400650274e+00 1.036332633717e+00 1.046437984242e+00 1.055685415703e+00 1.064034530609e+00 1.071508426355e+00 1.075998194219e+00 1.078803601380e+00 1.080772916891e+00 1.082887248924e+00 1.085905486219e+00 1.090086332076e+00 1.095086804070e+00 1.100132850182e+00 1.104372169209e+00 1.107211771132e+00 1.108571724023e+00 1.108937731866e+00 1.109167070706e+00 1.110152946269e+00 1.112483309046e+00 1.116197133068e+00 1.120749271762e+00 1.125252560692e+00 1.128818908991e+00 1.130871890716e+00 1.131362223537e+00 1.130764106798e+00 1.129820758816e+00 1.129239025557e+00 1.129384927963e+00 1.130080834943e+00 1.130664804684e+00 1.130257376405e+00 1.128087762498e+00 1.123778526494e+00 1.117527598508e+00 1.110013704300e+00 1.102149007624e+00 1.094758091593e+00 1.088283071952e+00 1.082613866817e+00 1.077210061718e+00 1.071388605252e+00 1.064631215194e+00 1.056868910242e+00 1.048579384380e+00 1.040627783822e+00 1.033953533287e+00 1.029228947597e+00 1.026567959717e+00 1.025458828018e+00 1.024986097950e+00 1.024168551147e+00 1.022301639930e+00 1.019209270620e+00 1.015253966174e+00 1.011118985565e+00 1.007496345060e+00 1.004756770308e+00 1.002739406073e+00 1.000812039870e+00 9.981292337944e-01 9.939735914288e-01 9.880780760460e-01 9.807917777482e-01 9.729726029581e-01 9.657235026447e-01 9.600091677751e-01 9.563019942684e-01 9.544255682240e-01 9.536972628157e-01 9.532457253377e-01 9.523863070617e-01 9.509501983523e-01 9.493465037202e-01 9.483808795875e-01 9.489306280430e-01 9.515469952158e-01 9.561533366017e-01 9.620477107334e-01 9.681432329238e-01 9.733269844763e-01 9.768400209674e-01 9.785114626834e-01 9.787249532515e-01 9.781917417306e-01 9.776063769550e-01 9.772217341066e-01 9.764979417000e-01 9.738348715455e-01 9.550217339526e-01 8.942609680697e-01 8.247846794056e-01 7.929534204188e-01 8.259733094840e-01 9.035537561283e-01 9.788381939048e-01 1.013381566295e+00 9.911152309739e-01 9.211977963365e-01 8.381384110375e-01 7.933192360374e-01 8.208548934239e-01 9.016392603722e-01 9.843422613073e-01 1.026356405024e+00 1.009398887440e+00 9.414785190902e-01 8.564799812363e-01 8.059263722710e-01 8.263572742453e-01 9.018019008913e-01 9.813724914346e-01 1.021312693292e+00 1.002182767678e+00 9.313488223414e-01 8.425758055636e-01 7.883029279897e-01 8.065760691800e-01 8.812203286855e-01 9.598240066862e-01 9.974842284454e-01 9.741895464334e-01 8.968779232713e-01 7.995834933112e-01 7.374736641689e-01 7.531902141856e-01 8.307124196866e-01 9.143420591199e-01 9.579193470931e-01 9.420229213735e-01 8.748870559637e-01 7.914339975566e-01 7.448048346680e-01 7.711289089222e-01 8.507899520739e-01 9.314113490838e-01 9.710826872150e-01 9.533922385100e-01 8.886422400579e-01 8.125886608799e-01 7.758274863982e-01 8.083728678897e-01 8.883793641640e-01 9.667079775506e-01 1.005333084402e+00 9.906623455951e-01 9.345025862756e-01 8.708694613642e-01 8.423771635895e-01 8.695673851925e-01 9.308465145397e-01 9.842395321781e-01 9.981694341208e-01 9.648269084239e-01 9.029621597657e-01 8.536948104160e-01 8.587989863165e-01 9.228418896041e-01 1.007303014411e+00 1.064847249585e+00 1.065350917603e+00 1.004225375951e+00 9.056695449848e-01 8.230714105533e-01 8.173476161015e-01 8.991804187213e-01 1.014973845072e+00 1.101833077199e+00 1.120587467672e+00 1.060311405212e+00 9.389476434409e-01 8.065165350522e-01 7.401330134854e-01 7.877599313553e-01 9.053058552343e-01 1.013039431471e+00 1.057255033304e+00 1.017251682210e+00 9.020830577956e-01 7.528659481002e-01 6.480208610816e-01 6.663977072522e-01 7.854830248331e-01 9.145036444978e-01 9.881996798015e-01 9.785186713326e-01 8.874786405522e-01 7.470782274380e-01 6.267132554838e-01 6.170182670311e-01 7.275314820355e-01 8.726401031868e-01 9.788347566582e-01 1.010590450548e+00 9.615642536349e-01 8.510878396695e-01 7.260879160343e-01 6.583781574782e-01 6.974459909345e-01 8.086535001632e-01 9.222165832303e-01
 1.177181880173e+00 1.176579120771e+00 1.175965099404e+00 1.175113507456e+00 1.173950440848e+00 1.172606993987e+00 1.171327927568e+00 1.170297573227e+00 1.169541854374e+00 1.168934570959e+00 1.168260151839e+00 1.167330280625e+00 1.166104570499e+00 1.164725467624e+00 1.163446031971e+00 1.162451745280e+00 1.161745069965e+00 1.161147655142e+00 1.160415242510e+00 1.159387643933e+00 1.158085073376e+00 1.156709039818e+00 1.155509015868e+00 1.154617013785e+00 1.153968281376e+00 1.153351579005e+00 1.152545443455e+00 1.151445203794e+00 1.150126302517e+00 1.148807903628e+00 1.147718067245e+00 1.146939015289e+00 1.146345117416e+00 1.145693843228e+00 1.144796084053e+00 1.143636288005e+00 1.142360060058e+00 1.141169180762e+00 1.140200956926e+00 1.139447411249e+00 1.138784481327e+00 1.138047824279e+00 1.137119541404e+00 1.135983963957e+00 1.134728787965e+00 1.133510295432e+00 1.132478022753e+00 1.131673264988e+00 1.130990449911e+00 1.130232344077e+00 1.129236425792e+00 1.127988687011e+00 1.126623977112e+00 1.125348531024e+00 1.124310005549e+00 1.123512707000e+00 1.122805995245e+00 1.121983202755e+00 1.120897739148e+00 1.119558529767e+00 1.118131969379e+00 1.116853378049e+00 1.115881973396e+00 1.115184760147e+00 1.114541665969e+00 1.113687992760e+00 1.112504717483e+00 1.111100331079e+00 1.109736647109e+00 1.108642983687e+00 1.107863929709e+00 1.107237506170e+00 1.106517860628e+00 1.105542998123e+00 1.104319315171e+00 1.102989044917e+00 1.101735694453e+00 1.100684568575e+00 1.099845909948e+00 1.099120616597e+00 1.098337172736e+00 1.097347969474e+00 1.096111306215e+00 1.094728451853e+00 1.093405672868e+00 1.092334614824e+00 1.091552760823e+00 1.090908265472e+00 1.090149435072e+00 1.089096330766e+00 1.087761624080e+00 1.086346346087e+00 1.085108065542e+00 1.084188382011e+00 1.083517404813e+00 1.082870299788e+00 1.082011867751e+00 1.080846022003e+00 1.079473334932e+00 1.078118764196e+00 1.076988784813e+00 1.076141190712e+00 1.075461600539e+00 1.074739323877e+00 1.073804812460e+00 1.072620402966e+00 1.071297763778e+00 1.070021716035e+00 1.068945816829e+00 1.068110463458e+00 1.067423451433e+00 1.066709018980e+00 1.065797106316e+00 1.064619461526e+00 1.063264257699e+00 1.061942273041e+00 1.060863798984e+00 1.060097117715e+00 1.059506512196e+00 1.058827462020e+00 1.057836797795e+00 1.056518113442e+00 1.055080011677e+00 1.053820570013e+00 1.052920726988e+00 1.052325661351e+00 1.051779773246e+00 1.050995278923e+00 1.049852764632e+00 1.048470813059e+00 1.047123331519e+00 1.046055920800e+00 1.045328428656e+00 1.044778649307e+00 1.044135961832e+00 1.043202257170e+00 1.041977634636e+00 1.040652275640e+00 1.039468528964e+00 1.038570811220e+00 1.037914749666e+00 1.037304160644e+00 1.036534053666e+00 1.035516000360e+00 1.034325978209e+00 1.033140057872e+00 1.032119915420e+00 1.031313829992e+00 1.030634364800e+00 1.029928759327e+00 1.029082794067e+00 1.028075951088e+00 1.026988144555e+00 1.025939217713e+00 1.025013410506e+00 1.024214911233e+00 1.023475481478e+00 1.022709576613e+00 1.021854413072e+00 1.020907172129e+00 1.019923240647e+00 1.018967415973e+00 1.018083131618e+00 1.017269571436e+00 1.016495595301e+00 1.015713498938e+00 1.014886092757e+00 1.014008999138e+00 1.013102674290e+00 1.012200400417e+00 1.011338083519e+00 1.010529884629e+00 1.009760366493e+00 1.008995076997e+00 1.008204359351e+00 1.007381323561e+00 1.006538751587e+00 1.005707833888e+00 1.004910064099e+00 1.004147644949e+00 1.003403948515e+00 1.002662811611e+00 1.001912172287e+00 1.001152193471e+00 1.000394859052e+00 9.996494053004e-01 9.989190677683e-01 9.981977344978e-01 9.974850287086e-01 9.967791900547e-01 9.960801557926e-01 9.953898836087e-01 9.947065242672e-01 9.940243862627e-01 9.933419366914e-01 9.926654956152e-01 9.919988185355e-01 9.913426702735e-01 9.906989921805e-01 9.900614981383e-01 9.894258764441e-01 9.887931889774e-01 9.881679293272e-01 9.875523794217e-01 9.869458437392e-01 9.863494827875e-01 9.857602951498e-01 9.851768392073e-01 9.845995273768e-01 9.840289595938e-01 9.834695810746e-01 9.829231462982e-01 9.823850340210e-01 9.818521319869e-01 9.813241141276e-01 9.808070820580e-01 9.803001726352e-01 9.798060419155e-01 9.793250144065e-01 9.788508747368e-01 9.783824490385e-01 9.779233882532e-01 9.774741332447e-01 9.770365355241e-01 9.766112538745e-01 9.761961724975e-01 9.757879873692e-01 9.753865692594e-01 9.749973698558e-01 9.746160766682e-01 9.742473910139e-01 9.738912415394e-01 9.735449451879e-01 9.732062496754e-01 9.728781105378e-01 9.725599027321e-01 9.722516960829e-01 9.719572640042e-01 9.716756594845e-01 9.714001504894e-01 9.711331219362e-01 9.708793846131e-01 9.706366649021e-01 9.704070204992e-01 9.701886227490e-01 9.699788315666e-01 9.697801174538e-01 9.695971861136e-01 9.694254813620e-01 9.692649583746e-01 9.691168374346e-01 9.689799559631e-01 9.688547442478e-01 9.687424230637e-01 9.686430276463e-01 9.685517752132e-01 9.684740285907e-01 9.684124624468e-01 9.683634077095e-01 9.683248323804e-01 9.682973216422e-01 9.682840478650e-01 9.682868057436e-01 9.683068566585e-01 9.683370217194e-01 9.683756840374e-01 9.684275404597e-01 9.684924384619e-01 9.685741269319e-01 9.686702817542e-01 9.687765589297e-01 9.688933295295e-01 9.690258073817e-01 9.691743765325e-01 9.693332867863e-01 9.695077714391e-01 9.696969729148e-01 9.698981780458e-01 9.701144246932e-01 9.703451140527e-01 9.705880651186e-01 9.708453615252e-01 9.711196401550e-01 9.714055969712e-01 9.717049935628e-01 9.720191749746e-01 9.723456093161e-01 9.726904793993e-01 9.730524165796e-01 9.734275322624e-01 9.738159486223e-01 9.742199951592e-01 9.746369283045e-01 9.750682287384e-01 9.755166766372e-01 9.759804117099e-01 9.764591277528e-01 9.769548775165e-01 9.774637543638e-01 9.779868288410e-01 9.785251042810e-01 9.790805847546e-01 9.796507818801e-01 9.802358854001e-01 9.808392572257e-01 9.814547920931e-01 9.820878168063e-01 9.827351022511e-01 9.833965015628e-01 9.840749796080e-01 9.847700451138e-01 9.854805808564e-01 9.862075222295e-01 9.869496948613e-01 9.877064239757e-01 9.884798727267e-01 9.892676425058e-01 9.900721117946e-01 9.908927813764e-01 9.917318914179e-01 9.925836976948e-01 9.934530869174e-01 9.943368171473e-01 9.952361507197e-01 9.961525258494e-01 9.970853977848e-01 9.980350908459e-01 9.990003814740e-01 9.999805606529e-01 1.000977735735e+00 1.001989399679e+00 1.003018638802e+00 1.004063500194e+00 1.005125234536e+00 1.006203950355e+00 1.007297741369e+00 1.008405810968e+00 1.009530690585e+00 1.010671889044e+00 1.011828407086e+00 1.013003315898e+00 1.014193209671e+00 1.015399733737e+00 1.016619598277e+00 1.017856420821e+00 1.019109662938e+00 1.020379308869e+00 1.021664688587e+00 1.022964488930e+00 1.024280842870e+00 1.025613017303e+00 1.026959844759e+00 1.028323597890e+00 1.029703146673e+00 1.031098440576e+00 1.032507900901e+00 1.033933838951e+00 1.035374776664e+00 1.036831661337e+00 1.038304892319e+00 1.039792358633e+00 1.041295666746e+00 1.042813826595e+00 1.044348537551e+00 1.045898092953e+00 1.047462852028e+00 1.049043105074e+00 1.050639368309e+00 1.052249181228e+00 1.053874329395e+00 1.055514380007e+00 1.057170730461e+00 1.058841499640e+00 1.060526588508e+00 1.062226686795e+00 1.063940889797e+00 1.065670273828e+00 1.067413796432e+00 1.069173272839e+00 1.070945790701e+00 1.072731807382e+00 1.074532561339e+00 1.076347839783e+00 1.078177545714e+00 1.080021774728e+00 1.081879168322e+00 1.083749660992e+00 1.085634252201e+00 1.087533075758e+00 1.089445750000e+00 1.091372639590e+00 1.093311601934e+00 1.095264387578e+00 1.097230527150e+00 1.099208920564e+00 1.101202444240e+00 1.103207864869e+00 1.105227604645e+00 1.107259390399e+00 1.109303913121e+00 1.111360663012e+00 1.113430192871e+00 1.115513423931e+00 1.117608824604e+00 1.119715942296e+00 1.121835644576e+00 1.123966375157e+00 1.126109644352e+00 1.128265340332e+00 1.130432095673e+00 1.132611383481e+00 1.134800723347e+00 1.137002750797e+00 1.139214437662e+00 1.141438175419e+00 1.143673633276e+00 1.145919724743e+00 1.148175815260e+00 1.150442895480e+00 1.152719890473e+00 1.155009194996e+00 1.157308909545e+00 1.159617622513e+00 1.161937249523e+00 1.164265990688e+00 1.166604898239e+00 1.168954817457e+00 1.171314528516e+00 1.173682640061e+00 1.176060225051e+00 1.178447532478e+00 1.180843721734e+00 1.183248337510e+00 1.185663028956e+00 1.188085000469e+00 1.190516150318e+00 1.192955711589e+00 1.195403556713e+00 1.197860702988e+00 1.200323698022e+00 1.202794573728e+00 1.205275952739e+00 1.207763716608e+00 1.210257582564e+00 1.212759857959e+00 1.215269566470e+00 1.217785988867e+00 1.220309710064e+00 1.222839586535e+00 1.225376874118e+00 1.227920214311e+00 1.230468673325e+00 1.233024000105e+00 1.235585837711e+00 1.238153518639e+00 1.240726702413e+00 1.243304893662e+00 1.245888376069e+00 1.248477560437e+00 1.251071653988e+00 1.253670552173e+00 1.256275039487e+00 1.258882531953e+00 1.261495348588e+00 1.264112843954e+00 1.266733961798e+00 1.269359397479e+00 1.271987838418e+00 1.274620237215e+00 1.277255998973e+00 1.279894918450e+00 1.282537376265e+00 1.285182836519e+00 1.287830206578e+00 1.290480586152e+00 1.293134224174e+00 1.295788919389e+00 1.298446195901e+00 1.301105847200e+00 1.303767161455e+00 1.306430370756e+00 1.309093906424e+00 1.311760066633e+00 1.314426434240e+00 1.317093333168e+00 1.319761994898e+00 1.322429879285e+00 1.325099024361e+00 1.327768085364e+00 1.330436875430e+00 1.333106221044e+00 1.335774732313e+00 1.338442550224e+00 1.341109946937e+00 1.343776522468e+00 1.346441743026e+00 1.349106272306e+00 1.351768457277e+00 1.354429321180e+00 1.357088199343e+00 1.359745334953e+00 1.362400036226e+00 1.365051889350e+00 1.367702183298e+00 1.370349268549e+00 1.372992860224e+00 1.375633178262e+00 1.378270642232e+00 1.380904471272e+00 1.383535824741e+00 1.386160876541e+00 1.388783446023e+00 1.391401952809e+00 1.394014990312e+00 1.396624100680e+00 1.399227275624e+00 1.401825898547e+00 1.404419916691e+00 1.407006340427e+00 1.409589129398e+00 1.412165923109e+00 1.414735780661e+00 1.417299823856e+00 1.419856593439e+00 1.422407528196e+00 1.424951681789e+00 1.427487806315e+00 1.430017593565e+00 1.432539365971e+00 1.435053130278e+00 1.437559789076e+00 1.440057901940e+00 1.442546900344e+00 1.445027477441e+00 1.447499633816e+00 1.449963119392e+00 1.452416081772e+00 1.454860951272e+00 1.457294966925e+00 1.459720612731e+00 1.462135645132e+00 1.464540185229e+00 1.466934029896e+00 1.469317529725e+00 1.471689964668e+00 1.474052572348e+00 1.476403194177e+00 1.478740782086e+00 1.481067629081e+00 1.483382487669e+00 1.485685733633e+00 1.487976816165e+00 1.490253884353e+00 1.492518997241e+00 1.494770562893e+00 1.497008680732e+00 1.499234944675e+00 1.501444921182e+00 1.503642501546e+00 1.505826685917e+00 1.507995042482e+00 1.510149258968e+00 1.512288015718e+00 1.514412421259e+00 1.516521583791e+00 1.518614688864e+00 1.520692192355e+00 1.522754145687e+00 1.524800169765e+00 1.526828477684e+00 1.528841702900e+00 1.530837056762e+00 1.532816071000e+00 1.534776737379e+00 1.536720923435e+00 1.538647158870e+00 1.540555089707e+00 1.542444163580e+00 1.544315646812e+00 1.546168677682e+00 1.548002622770e+00 1.549816469027e+00 1.551611992540e+00 1.553387207361e+00 1.555142810404e+00 1.556878873014e+00 1.558594979928e+00 1.560289891488e+00 1.561964337688e+00 1.563617928229e+00 1.565250948225e+00 1.566860924982e+00 1.568450373571e+00 1.570017811888e+00 1.571563224712e+00 1.573086041316e+00 1.574585827903e+00 1.576063335995e+00 1.577518396689e+00 1.578949844569e+00 1.580358000359e+00 1.581742280072e+00 1.583102606051e+00 1.584438527203e+00 1.585751942825e+00 1.587038843629e+00 1.588300268355e+00 1.589538886273e+00 1.590750486164e+00 1.591937756841e+00 1.593098533226e+00 1.594234336501e+00 1.595343395285e+00 1.596425704088e+00 1.597482348221e+00 1.598512005733e+00 1.599514494820e+00 1.600488965411e+00 1.601436543463e+00 1.602356985258e+00 1.603248661821e+00 1.604111951905e+00 1.604948104027e+00 1.605754631445e+00 1.606532521348e+00 1.607281366588e+00 1.608002484236e+00 1.608692670746e+00 1.609353574477e+00 1.609985353852e+00 1.610585607063e+00 1.611156963969e+00 1.611697655329e+00 1.612206897729e+00 1.612686089319e+00 1.613132651573e+00 1.613549964629e+00 1.613934621666e+00 1.614287059696e+00 1.614608811072e+00 1.614897904841e+00 1.615154451339e+00 1.615379232542e+00 1.615570450314e+00 1.615729862245e+00 1.615854589140e+00 1.615947876682e+00 1.616006955418e+00 1.616031897720e+00 1.616023121797e+00 1.615980155821e+00 1.615903299073e+00 1.615792646976e+00 1.615646112490e+00 1.615464987395e+00 1.615249155830e+00 1.614998517139e+00 1.614713006895e+00 1.614390286226e+00 1.614032702647e+00 1.613639267855e+00 1.613210175490e+00 1.612745047735e+00 1.612243408620e+00 1.611705249847e+00 1.611129553053e+00 1.610518371955e+00 1.609868989059e+00 1.609184189091e+00 1.608460873979e+00 1.607699893045e+00 1.606902458505e+00 1.606066027064e+00 1.605192659350e+00 1.604279834338e+00 1.603330095846e+00 1.602343200448e+00 1.601315786989e+00 1.600250989149e+00 1.599146349190e+00 1.598004029895e+00 1.596823021221e+00 1.595601801531e+00 1.594343094071e+00 1.593042536622e+00 1.591704057833e+00 1.590326155303e+00 1.588908582324e+00 1.587451666540e+00 1.585954568457e+00 1.584418425001e+00 1.582841395425e+00 1.581224525511e+00 1.579568482082e+00 1.577870652782e+00 1.576133220065e+00 1.574355044900e+00 1.572538057244e+00 1.570678989497e+00 1.568778958651e+00 1.566839415051e+00 1.564858720231e+00 1.562837874059e+00 1.560775452400e+00 1.558673152426e+00 1.556531362629e+00 1.554346052494e+00 1.552120896509e+00 1.549855418391e+00 1.547548295457e+00 1.545201853886e+00 1.542812023262e+00 1.540383069014e+00 1.537911228243e+00 1.535402302730e+00 1.532849855601e+00 1.530257095067e+00 1.527623823196e+00 1.524948483015e+00 1.522234715124e+00 1.519478353782e+00 1.516683494451e+00 1.513846520015e+00 1.510969350557e+00 1.508052492720e+00 1.505093756095e+00 1.502096881735e+00 1.499057996973e+00 1.495980643613e+00 1.492861698802e+00 1.489703859726e+00 1.486507535394e+00 1.483268038568e+00 1.479993031654e+00 1.476676116352e+00 1.473321702039e+00 1.469928508615e+00 1.466494848761e+00 1.463025100410e+00 1.459513120786e+00 1.455967302452e+00 1.452379657091e+00 1.448756264912e+00 1.445096381914e+00 1.441395298614e+00 1.437660796805e+00 1.433886014909e+00 1.430076869858e+00 1.426229657819e+00 1.422348285334e+00 1.418430597377e+00 1.414475480472e+00 1.410488515345e+00 1.406463232585e+00 1.402405761258e+00 1.398312189407e+00 1.394184942450e+00 1.390025834757e+00 1.385830116469e+00 1.381605001463e+00 1.377344456312e+00 1.373053707046e+00 1.368730085076e+00 1.364374931634e+00 1.359990355065e+00 1.355572360783e+00 1.351129711770e+00 1.346652647413e+00 1.342149926965e+00 1.337616297884e+00 1.333054929173e+00 1.328467554739e+00 1.323850264546e+00 1.319209711538e+00 1.314540174744e+00 1.309847796456e+00 1.305129659041e+00 1.300386814884e+00 1.295621402270e+00 1.290830468317e+00 1.286020945551e+00 1.281187310879e+00 1.276334018536e+00 1.271459662355e+00 1.266565679411e+00 1.261654134489e+00 1.256721694903e+00 1.251774421253e+00 1.246808630113e+00 1.241828876028e+00 1.236832976543e+00 1.231821252129e+00 1.226798743718e+00 1.221760368117e+00 1.216713625088e+00 1.211652925674e+00 1.206585082704e+00 1.201507137771e+00 1.196420518337e+00 1.191328734675e+00 1.186228163801e+00 1.181124601768e+00 1.176013582577e+00 1.170903289883e+00 1.165789376241e+00 1.160673501315e+00 1.155559508571e+00 1.150444145370e+00 1.145334203396e+00 1.140224773373e+00 1.135122060882e+00 1.130024427553e+00 1.124934908366e+00 1.119853496412e+00 1.114779794971e+00 1.109720464003e+00 1.104670090518e+00 1.099634031989e+00 1.094613126443e+00 1.089608324585e+00 1.084622369665e+00 1.079651624836e+00 1.074705693474e+00 1.069778673041e+00 1.064876506523e+00 1.059999229702e+00 1.055146998909e+00 1.050323671371e+00 1.045528831225e+00 1.040768009779e+00 1.036035062958e+00 1.031341291721e+00 1.026679821851e+00 1.022057327750e+00 1.017473762155e+00 1.012930127960e+00 1.008432004244e+00 1.003972841792e+00 9.995642878961e-01 9.952004778066e-01 9.908877898324e-01 9.866249818397e-01 9.824153773261e-01 9.782632314282e-01 9.741633226160e-01 9.701257926278e-01 9.661442160012e-01 9.622285675157e-01 9.583742050238e-01 9.545856283171e-01 9.508651949773e-01 9.472110773927e-01 9.436319082892e-01 9.401212872627e-01 9.366894772082e-01 9.333302757591e-01 9.300501298525e-01 9.268503454333e-01 9.237303845860e-01 9.206971008006e-01 9.177444793386e-01 9.148831783671e-01 9.121055408708e-01 9.094216766206e-01 9.068270553357e-01 9.043245901051e-01 9.019205713821e-01 8.996058954361e-01 8.973976536734e-01 8.952784851288e-01 8.932678081811e-01 8.913539021297e-01 8.895446286158e-01 8.878418779970e-01 8.862379659764e-01 8.847489385977e-01 8.833585902906e-01 8.820867420957e-01 8.809160641290e-01 8.798611903054e-01 8.789156866397e-01 8.780787981821e-01 8.773633931505e-01 8.767504894015e-01 8.762612060518e-01 8.758783114735e-01 8.756174722700e-01 8.754675406545e-01 8.754325543032e-01 8.755202988091e-01 8.757123766875e-01 8.760333641139e-01 8.764577617356e-01 8.770075464361e-01 8.776687933785e-01 8.784442327068e-01 8.793409264622e-01 8.803408719591e-01 8.814684180932e-01 8.826971224239e-01 8.840489741658e-01 8.855070259135e-01 8.870768904103e-01 8.887623280694e-01 8.905494361831e-01 8.924564604247e-01 8.944583993951e-01 8.965783364267e-01 8.987969794969e-01 9.011206105660e-01 9.035523222092e-01 9.060760960660e-01 9.087122596283e-01 9.114330375026e-01 9.142644746303e-01 9.171815825289e-01 9.201975260136e-01 9.233070654503e-01 9.265002133800e-01 9.297930307172e-01 9.331603053675e-01 9.366262348393e-01 9.401648053815e-01 9.437910205963e-01 9.474962918097e-01 9.512742543204e-01 9.551371207422e-01 9.590618530732e-01 9.630703214243e-01 9.671375835315e-01 9.712794066645e-01 9.754848227371e-01 9.797497801817e-01 9.840835054011e-01 9.884656885047e-01 9.929159841295e-01 9.974101806908e-01 1.001964779726e+00 1.006566703699e+00 1.011213779665e+00 1.015912038228e+00 1.020645686705e+00 1.025431024497e+00 1.030244601843e+00 1.035101871253e+00 1.039989568581e+00 1.044909011615e+00 1.049862649377e+00 1.054836197211e+00 1.059842182005e+00 1.064863451306e+00 1.069911411805e+00 1.074973808358e+00 1.080053029338e+00 1.085146680117e+00 1.090246548959e+00 1.095360453656e+00 1.100474758353e+00 1.105598870173e+00 1.110719607780e+00 1.115840846885e+00 1.120958233965e+00 1.126068015437e+00 1.131174172569e+00 1.136263642791e+00 1.141344874636e+00 1.146405012821e+00 1.151450155519e+00 1.156474603027e+00 1.161474533679e+00 1.166450492578e+00 1.171395585836e+00 1.176312194070e+00 1.181193254655e+00 1.186040040362e+00 1.190847196663e+00 1.195613100157e+00 1.200335299606e+00 1.205012988430e+00 1.209640730591e+00 1.214216306107e+00 1.218739510175e+00 1.223203372715e+00 1.227610804924e+00 1.231952527921e+00 1.236234201676e+00 1.240444212757e+00 1.244587601156e+00 1.248656835211e+00 1.252649157985e+00 1.256568166852e+00 1.260399775548e+00 1.264154383999e+00 1.267817485146e+00 1.271395163790e+00 1.274881142469e+00 1.278269842171e+00 1.281568802980e+00 1.284758484850e+00 1.287853887764e+00 1.290839172491e+00 1.293719146278e+00 1.296490649990e+00 1.299142842940e+00 1.301688359280e+00 1.304105574712e+00 1.306410944307e+00 1.308586898165e+00 1.310639065450e+00 1.312563747705e+00 1.314352445256e+00 1.316016237518e+00 1.317533005503e+00 1.318921051381e+00 1.320160144200e+00 1.321259984898e+00 1.322213439861e+00 1.323015315841e+00 1.323673818095e+00 1.324169947517e+00 1.324520837606e+00 1.324706153925e+00 1.324737711581e+00 1.324606152318e+00 1.324309727714e+00 1.323853923396e+00 1.323221805266e+00 1.322430666067e+00 1.321460325224e+00 1.320324392773e+00 1.319012479786e+00 1.317523439981e+00 1.315864821252e+00 1.314018503503e+00 1.312004050326e+00 1.309800583548e+00 1.307422919613e+00 1.304860399755e+00 1.302115504773e+00 1.299192588673e+00 1.296078766081e+00 1.292791484891e+00 1.289311937462e+00 1.285654972919e+00 1.281812436344e+00 1.277786719005e+00 1.273582513047e+00 1.269192569773e+00 1.264628612115e+00 1.259878502104e+00 1.254956721315e+00 1.249854477020e+00 1.244580211037e+00 1.239134752233e+00 1.233515879725e+00 1.227734095506e+00 1.221782339119e+00 1.215674986148e+00 1.209403574454e+00 1.202982772852e+00 1.196407102610e+00 1.189685980467e+00 1.182824054731e+00 1.175820293521e+00 1.168691498857e+00 1.161426811166e+00 1.154048868327e+00 1.146548493183e+00 1.138943477492e+00 1.131236349675e+00 1.123430116763e+00 1.115543372660e+00 1.107565687546e+00 1.099528772769e+00 1.091418112676e+00 1.083259022798e+00 1.075054095304e+00 1.066808208683e+00 1.058547255004e+00 1.050257490051e+00 1.041976911006e+00 1.033690912082e+00 1.025430288419e+00 1.017197713227e+00 1.009000669033e+00 1.000868149233e+00 9.927883179664e-01 9.848012977934e-01 9.768932301470e-01 9.690990428633e-01 9.614209550192e-01 9.538693712264e-01 9.464721172932e-01 9.392204422009e-01 9.321555310726e-01 9.252626086874e-01 9.185774071763e-01 9.121002703091e-01 9.058438056701e-01 8.998344171074e-01 8.940586342122e-01 8.885595367204e-01 8.833185424332e-01 8.783675860271e-01 8.737064071214e-01 8.693406616232e-01 8.652963688886e-01 8.615535432104e-01 8.581479981666e-01 8.550612160488e-01 8.523124978454e-01 8.499018496913e-01 8.478247149055e-01 8.460970987159e-01 8.447013110193e-01 8.436546348904e-01 8.429397049323e-01 8.425648192447e-01 8.425191024152e-01 8.428018917801e-01 8.434063783973e-01 8.443213367963e-01 8.455495978200e-01 8.470670074766e-01 8.488833169638e-01 8.509718000853e-01 8.533322657415e-01 8.559532237134e-01 8.588156194260e-01 8.619234533338e-01 8.652456207299e-01 8.687899335765e-01 8.725291414078e-01 8.764621386524e-01 8.805738177386e-01 8.848492155668e-01 8.892876347505e-01 8.938625042336e-01 8.985828072211e-01 9.034204347616e-01 9.083800348896e-01 9.134461897936e-01 9.186078271720e-01 9.238682550672e-01 9.292039583557e-01 9.346276196542e-01 9.401132952430e-01 9.456727958097e-01 9.512921296702e-01 9.569646572170e-01 9.627010681415e-01 9.684756238419e-01 9.743099670405e-01 9.801819721667e-01 9.861013070191e-01 9.920650264478e-01 9.980637035410e-01 1.004111990204e+00 1.010190491683e+00 1.016316983458e+00 1.022473672751e+00 1.028673715624e+00 1.034910320980e+00 1.041179745597e+00 1.047493281865e+00 1.053829924351e+00 1.060211905820e+00 1.066614706939e+00 1.073052873939e+00 1.079517398962e+00 1.085998700517e+00 1.092508227596e+00 1.099020362223e+00 1.105553655707e+00 1.112079340540e+00 1.118607752129e+00 1.125124872343e+00 1.131616323342e+00 1.138090497984e+00 1.144513717038e+00 1.150900434385e+00 1.157219047853e+00 1.163471216057e+00 1.169639643574e+00 1.175705616872e+00 1.181673295404e+00 1.187501484423e+00 1.193206797300e+00 1.198746139106e+00 1.204122426409e+00 1.209316747873e+00 1.214301578211e+00 1.219085211575e+00 1.223622439815e+00 1.227926350692e+00 1.231959659362e+00 1.235717320389e+00 1.239188106134e+00 1.242341449379e+00 1.245186755014e+00 1.247684034823e+00 1.249846336888e+00 1.251640652393e+00 1.253066835227e+00 1.254111832360e+00 1.254756672913e+00 1.255014081322e+00 1.254845431621e+00 1.254274278213e+00 1.253269724388e+00 1.251841534848e+00 1.249985153914e+00 1.247684533789e+00 1.244962148817e+00 1.241789674511e+00 1.238196650474e+00 1.234164744088e+00 1.229709049032e+00 1.224839507224e+00 1.219546620501e+00 1.213867318426e+00 1.207782696508e+00 1.201335216147e+00 1.194518339179e+00 1.187361665177e+00 1.179887822312e+00 1.172103434060e+00 1.164057435197e+00 1.155748954977e+00 1.147233819646e+00 1.138521857242e+00 1.129661052937e+00 1.120682022851e+00 1.111615232212e+00 1.102518289889e+00 1.093403942744e+00 1.084343465721e+00 1.075352713172e+00 1.066488829064e+00 1.057788503035e+00 1.049283191540e+00 1.041030084704e+00 1.033037263252e+00 1.025364251757e+00 1.018014666327e+00 1.011025488287e+00 1.004407629537e+00 9.981653947286e-01 9.923168496392e-01 9.868357953639e-01 9.817340876595e-01 9.769697882512e-01 9.725310067739e-01 9.683759046059e-01 9.644610333980e-01 9.607504577711e-01 9.571753366974e-01 9.536998277798e-01 9.502498304810e-01 9.467799320834e-01 9.432255725887e-01 9.395366600608e-01 9.356644206843e-01 9.315585582092e-01 9.271953624840e-01 9.225394953314e-01 9.175876677119e-01 9.123279476085e-01 9.067869980314e-01 9.009868779917e-01 8.949748513608e-01 8.888221740499e-01 8.825954027068e-01 8.764098962055e-01 8.703591145201e-01 8.645851969296e-01 8.592147215445e-01 8.543955227713e-01 8.502811196612e-01 8.470052791447e-01 8.447259831826e-01 8.435510557896e-01 8.436093301982e-01 8.449712461577e-01 8.477044628081e-01 8.518319846583e-01 8.573411011562e-01 8.642028160213e-01 8.723221989143e-01 8.816141872811e-01 8.919270670841e-01 9.031182827771e-01 9.150097469283e-01 9.274171104188e-01 9.401658136727e-01 9.530542070099e-01 9.659215111964e-01 9.785848286829e-01 9.909076044428e-01 1.002751653169e+00 1.014010826836e+00 1.024606717836e+00 1.034468767957e+00 1.043583928949e+00 1.051927266812e+00 1.059536785949e+00 1.064239448066e+00 1.067363467570e+00 1.069754428297e+00 1.072390394108e+00 1.076019228343e+00 1.080887844295e+00 1.086637217269e+00 1.092478794950e+00 1.097552175257e+00 1.101257715145e+00 1.103505814189e+00 1.104771875289e+00 1.105892070192e+00 1.107730784331e+00 1.110846348017e+00 1.115245423439e+00 1.120360644734e+00 1.125294605980e+00 1.129153833423e+00 1.131365995527e+00 1.131889970212e+00 1.131200024724e+00 1.130043530276e+00 1.129129105444e+00 1.128828622266e+00 1.128973452955e+00 1.128923122938e+00 1.127824557925e+00 1.124936549288e+00 1.119921373038e+00 1.113013153472e+00 1.104926696092e+00 1.096603394335e+00 1.088893435545e+00 1.082248653991e+00 1.076562082433e+00 1.071290416506e+00 1.065741987607e+00 1.059393819457e+00 1.052167838375e+00 1.044536338104e+00 1.037342198063e+00 1.031492635963e+00 1.027618735388e+00 1.025776060620e+00 1.025402178670e+00 1.025543863317e+00 1.025200387553e+00 1.023670774396e+00 1.020799238133e+00 1.016981460769e+00 1.012938298363e+00 1.009402356776e+00 1.006777427281e+00 1.004928943079e+00 1.003239792236e+00 1.000882862974e+00 9.971511479674e-01 9.917917333768e-01 9.851580063365e-01 9.781080280907e-01 9.717289865795e-01 9.669565856691e-01 9.642095929321e-01 9.632582317234e-01 9.633692178716e-01 9.636287391909e-01 9.633322384466e-01 9.623097706927e-01 9.609881744103e-01 9.602027175925e-01 9.608715551743e-01 9.635820742971e-01 9.682872786146e-01 9.742964703339e-01 9.805116627201e-01 9.857870152627e-01 9.893146207756e-01 9.908717897275e-01 9.907885025447e-01 9.897434721338e-01 9.884152861206e-01 9.870474670595e-01 9.851262030986e-01 9.817039282340e-01 9.662227841800e-01 9.065657836887e-01 8.339175200760e-01 7.952733076879e-01 8.225855092584e-01 9.000317640314e-01 9.805422864718e-01 1.022862679074e+00 1.007635867996e+00 9.406003392150e-01 8.530518888060e-01 7.959061954016e-01 8.098423252374e-01 8.841873314661e-01 9.687770901223e-01 1.017558875143e+00 1.008292772765e+00 9.453746215831e-01 8.596491281255e-01 8.020501732899e-01 8.140569632901e-01 8.862099642481e-01 9.685045753324e-01 1.014150007368e+00 9.998785419857e-01 9.292010638320e-01 8.326833714197e-01 7.635322455070e-01 7.686968655942e-01 8.407504126037e-01 9.262757172227e-01 9.753068710912e-01 9.631436481403e-01 8.924434022088e-01 7.932775590032e-01 7.198447504216e-01 7.225216128166e-01 7.957034744844e-01 8.846918920955e-01 9.391575443243e-01 9.352811327039e-01 8.770294130803e-01 7.950348726406e-01 7.403826302580e-01 7.547380106932e-01 8.279572511124e-01 9.105953154311e-01 9.584715718349e-01 9.517633774401e-01 8.971464396828e-01 8.265187119233e-01 7.877830142190e-01 8.134648596951e-01 8.882933939228e-01 9.663888535247e-01 1.008773164642e+00 9.992247209879e-01 9.465547457222e-01 8.823210269998e-01 8.492322342900e-01 8.721375749457e-01 9.342439990939e-01 9.943368661397e-01 1.018432760751e+00 9.949483836040e-01 9.380636097769e-01 8.846818347157e-01 8.772313428409e-01 9.288000181159e-01 1.008989749358e+00 1.071791464811e+00 1.084229032222e+00 1.037205366131e+00 9.488323653883e-01 8.646670958916e-01 8.419153263523e-01 9.020180773730e-01 1.005183010243e+00 1.091656870428e+00 1.119399730205e+00 1.073044067923e+00 9.649058424754e-01 8.369652226227e-01 7.575893180807e-01 7.798884651104e-01 8.785429573394e-01 9.810414435834e-01 1.031364582827e+00 1.004872354193e+00 9.062055198313e-01 7.702341415725e-01 6.652404504851e-01 6.653267686087e-01 7.642370153810e-01 8.833331664546e-01 9.573453379626e-01 9.555761271425e-01 8.770824111884e-01 7.500142852899e-01 6.370389523203e-01 6.209140156735e-01 7.174876484372e-01 8.526177960701e-01 9.550059578746e-01 9.877244426103e-01 9.423956691417e-01 8.361197751151e-01 7.137429928661e-01 6.464878635673e-01 6.863903600624e-01 8.011230013618e-01 9.206541191839e-01
 1.143378303856e+00 1.142750468643e+00 1.142110062538e+00 1.141236679521e+00 1.140058726628e+00 1.138707553501e+00 1.137419472806e+00 1.136377347026e+00 1.135603316576e+00 1.134972552521e+00 1.134274689678e+00 1.133327265868e+00 1.132089369638e+00 1.130705053363e+00 1.129419382974e+00 1.128414739656e+00 1.127690526309e+00 1.127070316311e+00 1.126317534984e+00 1.125274180163e+00 1.123965647808e+00 1.122587620475e+00 1.121384289171e+00 1.120482267981e+00 1.119816359086e+00 1.119179807839e+00 1.118355079286e+00 1.117244315282e+00 1.115922381623e+00 1.114605212015e+00 1.113513551696e+00 1.112725473368e+00 1.112114626369e+00 1.111444224081e+00 1.110532346110e+00 1.109366642411e+00 1.108092841334e+00 1.106904775306e+00 1.105933769418e+00 1.105168424189e+00 1.104490143589e+00 1.103738910622e+00 1.102802563826e+00 1.101664888072e+00 1.100411224411e+00 1.099194538217e+00 1.098159059069e+00 1.097345107083e+00 1.096651015554e+00 1.095881430733e+00 1.094880293785e+00 1.093631944502e+00 1.092272297254e+00 1.091000779777e+00 1.089964573764e+00 1.089162432955e+00 1.088448786884e+00 1.087618155825e+00 1.086530131112e+00 1.085196341360e+00 1.083780063900e+00 1.082512633728e+00 1.081547479363e+00 1.080849154245e+00 1.080199580467e+00 1.079341457214e+00 1.078160623019e+00 1.076768703594e+00 1.075421037780e+00 1.074340202082e+00 1.073564926954e+00 1.072936071476e+00 1.072212772526e+00 1.071238465024e+00 1.070024448934e+00 1.068708917779e+00 1.067471782361e+00 1.066433386205e+00 1.065602932711e+00 1.064879782450e+00 1.064098324529e+00 1.063114621494e+00 1.061890004469e+00 1.060526761540e+00 1.059227600397e+00 1.058175269579e+00 1.057404300573e+00 1.056764084939e+00 1.056010318324e+00 1.054968947982e+00 1.053654870740e+00 1.052265322858e+00 1.051051296486e+00 1.050149685819e+00 1.049492492281e+00 1.048855690812e+00 1.048008753693e+00 1.046859445000e+00 1.045508948428e+00 1.044182215767e+00 1.043080248968e+00 1.042258574468e+00 1.041597289053e+00 1.040889379348e+00 1.039968146431e+00 1.038804384413e+00 1.037511387369e+00 1.036271989262e+00 1.035233028171e+00 1.034427705621e+00 1.033761058012e+00 1.033063288666e+00 1.032170810172e+00 1.031022044014e+00 1.029705993834e+00 1.028429411665e+00 1.027390243910e+00 1.026653025983e+00 1.026084502028e+00 1.025425390977e+00 1.024461842139e+00 1.023182276849e+00 1.021791625597e+00 1.020580314078e+00 1.019721325534e+00 1.019157456848e+00 1.018637512609e+00 1.017881904709e+00 1.016776970835e+00 1.015441913550e+00 1.014148312294e+00 1.013131375605e+00 1.012445558939e+00 1.011931614985e+00 1.011321799046e+00 1.010427006520e+00 1.009250005006e+00 1.007978883205e+00 1.006851637867e+00 1.006005711188e+00 1.005395454064e+00 1.004826762112e+00 1.004099826838e+00 1.003130668709e+00 1.001995118911e+00 1.000868074424e+00 9.999067373509e-01 9.991579250011e-01 9.985318451812e-01 9.978773062389e-01 9.970833092887e-01 9.961328105008e-01 9.951061970859e-01 9.941223407348e-01 9.932601566229e-01 9.925250120397e-01 9.918471334094e-01 9.911403466717e-01 9.903462759207e-01 9.894631698392e-01 9.885458704425e-01 9.876597526221e-01 9.868458749223e-01 9.861020357605e-01 9.853965649519e-01 9.846816596028e-01 9.839255073472e-01 9.831195491866e-01 9.822862468710e-01 9.814594552062e-01 9.806724642898e-01 9.799407356119e-01 9.792478082698e-01 9.785585231909e-01 9.778447571942e-01 9.771003900621e-01 9.763376158396e-01 9.755881598416e-01 9.748735039397e-01 9.741928239316e-01 9.735339021141e-01 9.728770192522e-01 9.722120822854e-01 9.715384228187e-01 9.708683218878e-01 9.702126741170e-01 9.695709631857e-01 9.689409450913e-01 9.683201160260e-01 9.677059724125e-01 9.671012647543e-01 9.665065495471e-01 9.659191508887e-01 9.653326161121e-01 9.647476834160e-01 9.641699220946e-01 9.636030293723e-01 9.630483765797e-01 9.625063668765e-01 9.619716071698e-01 9.614405766475e-01 9.609126615007e-01 9.603944571939e-01 9.598860955667e-01 9.593875482089e-01 9.588999467503e-01 9.584213169307e-01 9.579479369188e-01 9.574830325925e-01 9.570265483167e-01 9.565814970916e-01 9.561480404642e-01 9.557269097639e-01 9.553118592418e-01 9.549025546074e-01 9.545037221015e-01 9.541166349659e-01 9.537434324471e-01 9.533837710202e-01 9.530334779239e-01 9.526894656049e-01 9.523541460877e-01 9.520316993435e-01 9.517213976339e-01 9.514242611377e-01 9.511393968417e-01 9.508609334036e-01 9.505916232772e-01 9.503333158181e-01 9.500867986463e-01 9.498529530209e-01 9.496326752856e-01 9.494224353180e-01 9.492209253751e-01 9.490305958025e-01 9.488525167920e-01 9.486845171603e-01 9.485321723058e-01 9.483926641171e-01 9.482596330730e-01 9.481377354917e-01 9.480286632640e-01 9.479328978103e-01 9.478496186549e-01 9.477798435232e-01 9.477187290191e-01 9.476701241853e-01 9.476375154881e-01 9.476190539136e-01 9.476109124599e-01 9.476155006466e-01 9.476341648642e-01 9.476642860332e-01 9.477082404480e-01 9.477670872947e-01 9.478340794667e-01 9.479167683051e-01 9.480144295585e-01 9.481247761933e-01 9.482474950580e-01 9.483834975563e-01 9.485334182671e-01 9.487001229505e-01 9.488847487443e-01 9.490799346659e-01 9.492850662729e-01 9.495048596254e-01 9.497395505578e-01 9.499889370809e-01 9.502547845031e-01 9.505314877818e-01 9.508211865835e-01 9.511240882161e-01 9.514447888229e-01 9.517771049609e-01 9.521260596897e-01 9.524887753405e-01 9.528660436619e-01 9.532578227201e-01 9.536652769104e-01 9.540854315631e-01 9.545211201028e-01 9.549740191702e-01 9.554401619030e-01 9.559191136338e-01 9.564126131448e-01 9.569208991568e-01 9.574471982345e-01 9.579905639846e-01 9.585480863497e-01 9.591202820983e-01 9.597082360307e-01 9.603086139129e-01 9.609251917284e-01 9.615585887161e-01 9.622076832908e-01 9.628724276168e-01 9.635548470695e-01 9.642510720990e-01 9.649606516958e-01 9.656865465936e-01 9.664296033474e-01 9.671872215355e-01 9.679622042604e-01 9.687542042313e-01 9.695596600802e-01 9.703812832842e-01 9.712193437022e-01 9.720705246523e-01 9.729392486318e-01 9.738250116012e-01 9.747267143894e-01 9.756447605899e-01 9.765772647281e-01 9.775258531449e-01 9.784915022586e-01 9.794713467109e-01 9.804677436663e-01 9.814792839790e-01 9.825097201594e-01 9.835552434516e-01 9.846161477974e-01 9.856932714517e-01 9.867836784426e-01 9.878921390328e-01 9.890177190272e-01 9.901595466902e-01 9.913177964991e-01 9.924906393729e-01 9.936784303071e-01 9.948826392405e-01 9.961041027391e-01 9.973415126967e-01 9.985941773072e-01 9.998645448725e-01 1.001149431444e+00 1.002448404384e+00 1.003764456963e+00 1.005096805643e+00 1.006445296249e+00 1.007809494930e+00 1.009189204936e+00 1.010584995026e+00 1.011996241200e+00 1.013420596190e+00 1.014862671751e+00 1.016320926389e+00 1.017795110935e+00 1.019283949772e+00 1.020787923862e+00 1.022305244362e+00 1.023839449698e+00 1.025389881106e+00 1.026955447210e+00 1.028535427937e+00 1.030129843443e+00 1.031740617610e+00 1.033365259832e+00 1.035005187285e+00 1.036661809819e+00 1.038332046978e+00 1.040017790557e+00 1.041717026945e+00 1.043431499604e+00 1.045161572194e+00 1.046906806354e+00 1.048664942471e+00 1.050438116939e+00 1.052225535645e+00 1.054028238307e+00 1.055844373010e+00 1.057676462951e+00 1.059521848416e+00 1.061380370896e+00 1.063254151748e+00 1.065140330826e+00 1.067041556229e+00 1.068956434092e+00 1.070885622043e+00 1.072827847431e+00 1.074782632342e+00 1.076751644176e+00 1.078733047235e+00 1.080728658924e+00 1.082737824790e+00 1.084759882279e+00 1.086793707739e+00 1.088840363395e+00 1.090900854416e+00 1.092973563467e+00 1.095060084061e+00 1.097159099489e+00 1.099269259826e+00 1.101392466962e+00 1.103526998418e+00 1.105674726974e+00 1.107834483163e+00 1.110006689824e+00 1.112190062695e+00 1.114385678553e+00 1.116593597403e+00 1.118810349177e+00 1.121041309330e+00 1.123284410295e+00 1.125536276599e+00 1.127800189473e+00 1.130074435184e+00 1.132360654254e+00 1.134657627247e+00 1.136964622140e+00 1.139283030484e+00 1.141609710449e+00 1.143947600600e+00 1.146295573286e+00 1.148654018582e+00 1.151022526007e+00 1.153400892151e+00 1.155786539432e+00 1.158183586365e+00 1.160590005168e+00 1.163006053169e+00 1.165431170592e+00 1.167864609170e+00 1.170308128000e+00 1.172759339624e+00 1.175220000488e+00 1.177688801486e+00 1.180167511863e+00 1.182652790554e+00 1.185146403071e+00 1.187648977806e+00 1.190158457550e+00 1.192675892094e+00 1.195200348091e+00 1.197732939697e+00 1.200271919919e+00 1.202817809903e+00 1.205372742273e+00 1.207932685213e+00 1.210500144859e+00 1.213072840524e+00 1.215653934552e+00 1.218240207814e+00 1.220833859440e+00 1.223432217713e+00 1.226036482983e+00 1.228646628351e+00 1.231263270068e+00 1.233884043296e+00 1.236510330342e+00 1.239142300196e+00 1.241778912976e+00 1.244419282433e+00 1.247064090780e+00 1.249715405788e+00 1.252368696442e+00 1.255027082627e+00 1.257689897988e+00 1.260356720804e+00 1.263026587750e+00 1.265699559545e+00 1.268377319872e+00 1.271057046798e+00 1.273740769722e+00 1.276426985911e+00 1.279115286570e+00 1.281806713923e+00 1.284499314936e+00 1.287195242152e+00 1.289893437642e+00 1.292592604542e+00 1.295294183421e+00 1.297996249278e+00 1.300699939503e+00 1.303405402644e+00 1.306111527841e+00 1.308818833119e+00 1.311526363852e+00 1.314234714307e+00 1.316942864779e+00 1.319652163521e+00 1.322359634736e+00 1.325069413803e+00 1.327777524778e+00 1.330484947990e+00 1.333192492031e+00 1.335897486513e+00 1.338603325531e+00 1.341306397491e+00 1.344008706884e+00 1.346708657529e+00 1.349407892572e+00 1.352103911028e+00 1.354799067577e+00 1.357490626753e+00 1.360180694342e+00 1.362867698415e+00 1.365551527365e+00 1.368232873318e+00 1.370909844069e+00 1.373584182685e+00 1.376255253127e+00 1.378921049541e+00 1.381583659279e+00 1.384242474915e+00 1.386896370157e+00 1.389545081610e+00 1.392190058761e+00 1.394828903088e+00 1.397464716064e+00 1.400092331047e+00 1.402715800997e+00 1.405333806962e+00 1.407944802416e+00 1.410551628749e+00 1.413150791357e+00 1.415742163706e+00 1.418329275797e+00 1.420906847186e+00 1.423479647854e+00 1.426043969886e+00 1.428601230557e+00 1.431150089964e+00 1.433691133502e+00 1.436224975570e+00 1.438750516588e+00 1.441266549935e+00 1.443774324387e+00 1.446273701595e+00 1.448762606460e+00 1.451242365473e+00 1.453711957736e+00 1.456173632082e+00 1.458624564883e+00 1.461064761153e+00 1.463495279059e+00 1.465913567772e+00 1.468322425000e+00 1.470720690639e+00 1.473106455502e+00 1.475481989014e+00 1.477844465183e+00 1.480196475377e+00 1.482535588449e+00 1.484863379008e+00 1.487178248358e+00 1.489479657009e+00 1.491767633730e+00 1.494044701928e+00 1.496307059398e+00 1.498555555632e+00 1.500790471650e+00 1.503011999255e+00 1.505219432454e+00 1.507411945015e+00 1.509589644240e+00 1.511752856827e+00 1.513900926491e+00 1.516034228031e+00 1.518150782629e+00 1.520252181760e+00 1.522337638862e+00 1.524407533630e+00 1.526459866284e+00 1.528495959237e+00 1.530515255248e+00 1.532517580541e+00 1.534502991557e+00 1.536470412444e+00 1.538420302320e+00 1.540351652907e+00 1.542265951039e+00 1.544161361924e+00 1.546038123426e+00 1.547896628673e+00 1.549735004555e+00 1.551554771909e+00 1.553355314765e+00 1.555136159098e+00 1.556895991598e+00 1.558636631715e+00 1.560356712724e+00 1.562056086510e+00 1.563735418456e+00 1.565393410113e+00 1.567029835034e+00 1.568643986009e+00 1.570236578544e+00 1.571808549154e+00 1.573357938666e+00 1.574884582424e+00 1.576387589491e+00 1.577869851964e+00 1.579327687040e+00 1.580763170664e+00 1.582174886971e+00 1.583561511701e+00 1.584925851405e+00 1.586266578518e+00 1.587580739881e+00 1.588871471975e+00 1.590138456001e+00 1.591379659081e+00 1.592593934207e+00 1.593784928455e+00 1.594949777933e+00 1.596087878004e+00 1.597200954117e+00 1.598286288897e+00 1.599346929421e+00 1.600379562336e+00 1.601384917115e+00 1.602364401682e+00 1.603315475875e+00 1.604238093856e+00 1.605134220208e+00 1.606001843323e+00 1.606841662881e+00 1.607652772654e+00 1.608434891830e+00 1.609188548253e+00 1.609913198441e+00 1.610607666233e+00 1.611273787636e+00 1.611909614492e+00 1.612514839691e+00 1.613091358648e+00 1.613635823499e+00 1.614150675904e+00 1.614635088974e+00 1.615088273071e+00 1.615509592971e+00 1.615900884067e+00 1.616259452446e+00 1.616587722022e+00 1.616881994223e+00 1.617146514645e+00 1.617377351172e+00 1.617575142029e+00 1.617741711802e+00 1.617874677260e+00 1.617974658128e+00 1.618040483101e+00 1.618073293888e+00 1.618073694856e+00 1.618037784909e+00 1.617969625845e+00 1.617867067696e+00 1.617730310686e+00 1.617559320182e+00 1.617352112616e+00 1.617111041954e+00 1.616835192873e+00 1.616523279530e+00 1.616177267381e+00 1.615793718945e+00 1.615376413163e+00 1.614922704006e+00 1.614431943382e+00 1.613906399005e+00 1.613343714348e+00 1.612744777660e+00 1.612108226753e+00 1.611436258588e+00 1.610727151049e+00 1.609980093106e+00 1.609196024494e+00 1.608374576713e+00 1.607516036603e+00 1.606618780746e+00 1.605684323534e+00 1.604712500981e+00 1.603701279240e+00 1.602653695603e+00 1.601566077203e+00 1.600441454878e+00 1.599277398580e+00 1.598074312620e+00 1.596833805000e+00 1.595553402149e+00 1.594234566028e+00 1.592876078212e+00 1.591477872544e+00 1.590041550497e+00 1.588565304316e+00 1.587050628637e+00 1.585495291016e+00 1.583899386663e+00 1.582266028756e+00 1.580590446828e+00 1.578877831028e+00 1.577122469609e+00 1.575328631135e+00 1.573495827360e+00 1.571620140416e+00 1.569706888171e+00 1.567751189294e+00 1.565756435404e+00 1.563721379979e+00 1.561645617332e+00 1.559531181684e+00 1.557373821523e+00 1.555178178144e+00 1.552941753506e+00 1.550663212333e+00 1.548346478838e+00 1.545986821440e+00 1.543590109576e+00 1.541150477415e+00 1.538670239991e+00 1.536150983835e+00 1.533590705145e+00 1.530990873929e+00 1.528349303939e+00 1.525668736681e+00 1.522947021561e+00 1.520185300562e+00 1.517384044090e+00 1.514542071727e+00 1.511662019465e+00 1.508739197521e+00 1.505778609340e+00 1.502777747537e+00 1.499737465774e+00 1.496658262220e+00 1.493537433778e+00 1.490380038363e+00 1.487182056107e+00 1.483945111920e+00 1.480670119968e+00 1.477354827944e+00 1.474002887843e+00 1.470610701694e+00 1.467182004377e+00 1.463714301504e+00 1.460209169654e+00 1.456666591978e+00 1.453084375764e+00 1.449467978267e+00 1.445811511536e+00 1.442121864992e+00 1.438392799458e+00 1.434627516693e+00 1.430827066775e+00 1.426990000295e+00 1.423119394936e+00 1.419210763226e+00 1.415269084928e+00 1.411291890179e+00 1.407279913441e+00 1.403235715450e+00 1.399154983548e+00 1.395044392287e+00 1.390897611635e+00 1.386719773135e+00 1.382508505829e+00 1.378266723227e+00 1.373993562725e+00 1.369686738562e+00 1.365352604497e+00 1.360985967115e+00 1.356590205933e+00 1.352164344142e+00 1.347710196400e+00 1.343228063863e+00 1.338716407743e+00 1.334179234042e+00 1.329612851279e+00 1.325022692744e+00 1.320405411570e+00 1.315762636232e+00 1.311095774813e+00 1.306402732348e+00 1.301688655228e+00 1.296949364097e+00 1.292188841451e+00 1.287406603427e+00 1.282601594899e+00 1.277779058125e+00 1.272934403697e+00 1.268072347992e+00 1.263189667554e+00 1.258291738426e+00 1.253376024750e+00 1.248442641432e+00 1.243496687148e+00 1.238533864035e+00 1.233559303368e+00 1.228568908029e+00 1.223568202094e+00 1.218556410024e+00 1.213532826541e+00 1.208501661867e+00 1.203459253846e+00 1.198412063923e+00 1.193355685893e+00 1.188294638681e+00 1.183228742132e+00 1.178158270341e+00 1.173086457476e+00 1.168011384504e+00 1.162937539078e+00 1.157862810073e+00 1.152789257524e+00 1.147719231478e+00 1.142651012149e+00 1.137589198310e+00 1.132532069167e+00 1.127484343910e+00 1.122443100982e+00 1.117412491837e+00 1.112392122719e+00 1.107383688028e+00 1.102390733065e+00 1.097410226718e+00 1.092448367533e+00 1.087502009017e+00 1.082575399946e+00 1.077669528815e+00 1.072783729414e+00 1.067923480386e+00 1.063084563410e+00 1.058275005626e+00 1.053489987612e+00 1.048735827856e+00 1.044012295774e+00 1.039320907468e+00 1.034663249851e+00 1.030040387963e+00 1.025456423388e+00 1.020907737526e+00 1.016401541200e+00 1.011936522742e+00 1.007515047618e+00 1.003139681062e+00 9.988088265104e-01 9.945287317354e-01 9.902964224202e-01 9.861187487338e-01 9.819930058924e-01 9.779240062894e-01 9.739115898131e-01 9.699570770185e-01 9.660655084711e-01 9.622337363620e-01 9.584686972942e-01 9.547680367511e-01 9.511361466798e-01 9.475728675078e-01 9.440806087353e-01 9.406624649955e-01 9.373166761579e-01 9.340504103207e-01 9.308586450594e-01 9.277493514778e-01 9.247191044000e-01 9.217739029601e-01 9.189128930567e-01 9.161366757119e-01 9.134518406495e-01 9.108518512936e-01 9.083486114162e-01 9.059310704157e-01 9.036129165909e-01 9.013873067163e-01 8.992580239029e-01 8.972295673695e-01 8.952956225130e-01 8.934690524648e-01 8.917362918689e-01 8.901132999990e-01 8.885900189709e-01 8.871740764658e-01 8.858658488693e-01 8.846589014166e-01 8.835691770956e-01 8.825776169791e-01 8.817060771165e-01 8.809355025976e-01 8.802828753393e-01 8.797393244303e-01 8.793043896464e-01 8.789896735911e-01 8.787768698612e-01 8.786886086140e-01 8.787035874658e-01 8.788401537168e-01 8.790849642934e-01 8.794434979275e-01 8.799209136031e-01 8.805020271306e-01 8.812088729813e-01 8.820167438975e-01 8.829460736486e-01 8.839826711392e-01 8.851303024088e-01 8.863940000974e-01 8.877582375200e-01 8.892450021894e-01 8.908276470926e-01 8.925279434656e-01 8.943302068973e-01 8.962393431170e-01 8.982576538585e-01 9.003712375394e-01 9.025998130398e-01 9.049163142425e-01 9.073451347890e-01 9.098659777209e-01 9.124863431675e-01 9.152049804481e-01 9.180111930403e-01 9.209222496169e-01 9.239112450983e-01 9.270020004860e-01 9.301723088249e-01 9.334336441461e-01 9.367801671798e-01 9.402044687627e-01 9.437203802560e-01 9.473024540345e-01 9.509758038651e-01 9.547126113063e-01 9.585305463193e-01 9.624183255788e-01 9.663736443486e-01 9.704031132765e-01 9.744865796250e-01 9.786466301630e-01 9.828579239272e-01 9.871351270664e-01 9.914666964097e-01 9.958526829734e-01 1.000296694119e+00 1.004783525324e+00 1.009329198060e+00 1.013910946897e+00 1.018545443558e+00 1.023218934364e+00 1.027931752262e+00 1.032686223453e+00 1.037468797383e+00 1.042293839602e+00 1.047140674870e+00 1.052024148673e+00 1.056929662424e+00 1.061860407804e+00 1.066816053849e+00 1.071785196341e+00 1.076780593529e+00 1.081782637634e+00 1.086804447014e+00 1.091832110861e+00 1.096870200349e+00 1.101915567699e+00 1.106960901382e+00 1.112013450602e+00 1.117057810927e+00 1.122105118435e+00 1.127140916794e+00 1.132173564803e+00 1.137193448626e+00 1.142199447834e+00 1.147192803897e+00 1.152164763150e+00 1.157120643423e+00 1.162051123706e+00 1.166959490659e+00 1.171837665877e+00 1.176686918444e+00 1.181504400473e+00 1.186286692790e+00 1.191033093320e+00 1.195736293552e+00 1.200400375311e+00 1.205016872185e+00 1.209587963210e+00 1.214107866367e+00 1.218576085251e+00 1.222988682686e+00 1.227342927369e+00 1.231639752050e+00 1.235870247196e+00 1.240039624086e+00 1.244136688422e+00 1.248167368491e+00 1.252120975351e+00 1.256000802430e+00 1.259803029389e+00 1.263520348930e+00 1.267160435547e+00 1.270706234542e+00 1.274170366936e+00 1.277537516228e+00 1.280813077015e+00 1.283992973901e+00 1.287067014388e+00 1.290049132392e+00 1.292915974765e+00 1.295684423364e+00 1.298338514066e+00 1.300879838747e+00 1.303310109209e+00 1.305614593022e+00 1.307809896297e+00 1.309872239082e+00 1.311817092910e+00 1.313628476238e+00 1.315312157684e+00 1.316864854782e+00 1.318276206736e+00 1.319559474459e+00 1.320692831380e+00 1.321693894580e+00 1.322542926041e+00 1.323249737317e+00 1.323807324349e+00 1.324209147005e+00 1.324465923286e+00 1.324559101366e+00 1.324503741463e+00 1.324280733140e+00 1.323902726294e+00 1.323360389947e+00 1.322650015616e+00 1.321781429257e+00 1.320733819806e+00 1.319529355372e+00 1.318144066872e+00 1.316592907981e+00 1.314867073091e+00 1.312963144540e+00 1.310891600643e+00 1.308634498183e+00 1.306210434610e+00 1.303599914072e+00 1.300816467336e+00 1.297853959317e+00 1.294709866274e+00 1.291392575595e+00 1.287887155946e+00 1.284213444051e+00 1.280352967231e+00 1.276320365946e+00 1.272109179504e+00 1.267719674696e+00 1.263160213925e+00 1.258420304704e+00 1.253514632537e+00 1.248433594504e+00 1.243187311013e+00 1.237772644464e+00 1.232194729773e+00 1.226456265089e+00 1.220556538336e+00 1.214504495419e+00 1.208296835112e+00 1.201945926703e+00 1.195444577722e+00 1.188808216104e+00 1.182032893097e+00 1.175127949170e+00 1.168097600017e+00 1.160944314668e+00 1.153681060831e+00 1.146302789255e+00 1.138829978758e+00 1.131254325879e+00 1.123594502155e+00 1.115853228769e+00 1.108034451852e+00 1.100158238536e+00 1.092215238432e+00 1.084233951615e+00 1.076205127053e+00 1.068151685890e+00 1.060078149939e+00 1.051990133727e+00 1.043910680470e+00 1.035832880531e+00 1.027788776526e+00 1.019766796526e+00 1.011796783089e+00 1.003882568880e+00 9.960332050525e-01 9.882732117167e-01 9.805949696275e-01 9.730356874448e-01 9.655833095414e-01 9.582696193718e-01 9.510979441305e-01 9.440789578832e-01 9.372384232711e-01 9.305675484446e-01 9.241037491947e-01 9.178333194174e-01 9.117890438614e-01 9.059710149028e-01 9.003904320628e-01 8.950694951767e-01 8.899959285771e-01 8.852060613653e-01 8.806832607824e-01 8.764540692082e-01 8.725195350480e-01 8.688795878728e-01 8.655547597163e-01 8.625288948068e-01 8.598281825644e-01 8.574369271542e-01 8.553688717766e-01 8.536193888769e-01 8.521862517321e-01 8.510756860883e-01 8.502746859698e-01 8.497920483431e-01 8.496124075525e-01 8.497402273611e-01 8.501599703639e-01 8.508729728847e-01 8.518684774060e-01 8.531346464729e-01 8.546732857738e-01 8.564586789705e-01 8.584995520343e-01 8.607695226628e-01 8.632668987432e-01 8.659812431492e-01 8.688948606628e-01 8.720078612177e-01 8.752945745122e-01 8.787606630216e-01 8.823801198876e-01 8.861544070291e-01 8.900668974702e-01 8.941071545573e-01 8.982738160420e-01 9.025436033820e-01 9.069269350459e-01 9.113959480220e-01 9.159599758319e-01 9.206023193226e-01 9.253175675258e-01 9.301083892109e-01 9.349527382737e-01 9.398698040571e-01 9.448310232949e-01 9.498529532571e-01 9.549228068573e-01 9.600363671320e-01 9.652055032749e-01 9.704088805534e-01 9.756664397413e-01 9.809600119779e-01 9.863035773531e-01 9.916908878421e-01 9.971181544841e-01 1.002598801610e+00 1.008116964848e+00 1.013691187387e+00 1.019303915036e+00 1.024971957099e+00 1.030685786600e+00 1.036446170680e+00 1.042263325111e+00 1.048116617723e+00 1.054030238623e+00 1.059979140821e+00 1.065978428879e+00 1.072017149375e+00 1.078090240346e+00 1.084207433186e+00 1.090341077509e+00 1.096512146932e+00 1.102690514538e+00 1.108885660274e+00 1.115083883522e+00 1.121272116556e+00 1.127455484017e+00 1.133602501907e+00 1.139726695550e+00 1.145794266218e+00 1.151810263458e+00 1.157753726770e+00 1.163608598638e+00 1.169375809175e+00 1.175017364751e+00 1.180547143553e+00 1.185923404518e+00 1.191150222468e+00 1.196206449303e+00 1.201068002516e+00 1.205740619525e+00 1.210181320970e+00 1.214404817894e+00 1.218371944190e+00 1.222081715406e+00 1.225519659866e+00 1.228661227395e+00 1.231514241621e+00 1.234038886553e+00 1.236251594529e+00 1.238118141342e+00 1.239642356999e+00 1.240811494032e+00 1.241607853347e+00 1.242043614888e+00 1.242085143844e+00 1.241755064995e+00 1.241025346992e+00 1.239904936543e+00 1.238391046968e+00 1.236472451553e+00 1.234169499849e+00 1.231455749872e+00 1.228363830369e+00 1.224873223271e+00 1.221003518556e+00 1.216762696072e+00 1.212145181444e+00 1.207186160038e+00 1.201869333833e+00 1.196237475813e+00 1.190282994672e+00 1.184037983307e+00 1.177521206702e+00 1.170744520137e+00 1.163750421266e+00 1.156541794812e+00 1.149170582367e+00 1.141643576433e+00 1.134008949851e+00 1.126290759303e+00 1.118518779646e+00 1.110743404844e+00 1.102973337602e+00 1.095273387033e+00 1.087648758735e+00 1.080153394997e+00 1.072810212337e+00 1.065644103412e+00 1.058698199654e+00 1.051970702085e+00 1.045507244550e+00 1.039299476394e+00 1.033373081478e+00 1.027722003052e+00 1.022343290970e+00 1.017237704969e+00 1.012371119218e+00 1.007742182171e+00 1.003303029831e+00 9.990330950076e-01 9.948860304173e-01 9.908156326781e-01 9.867843668960e-01 9.827254657873e-01 9.786058301025e-01 9.743582994150e-01 9.699446014090e-01 9.653117605390e-01 9.604221653994e-01 9.552403590230e-01 9.497356601031e-01 9.438986186015e-01 9.377122154736e-01 9.311956201583e-01 9.243553149705e-01 9.172404274320e-01 9.098905515575e-01 9.023750960288e-01 8.947815862101e-01 8.871971624259e-01 8.797524744628e-01 8.725512532071e-01 8.657497181907e-01 8.594780968347e-01 8.538893950572e-01 8.491333367717e-01 8.453403895338e-01 8.426569280906e-01 8.411765458330e-01 8.410094456636e-01 8.422057280570e-01 8.448089281268e-01 8.488214740310e-01 8.542077935326e-01 8.609163181295e-01 8.688374561736e-01 8.778724359629e-01 8.878597975326e-01 8.986566788433e-01 9.100864630806e-01 9.219724581345e-01 9.341490581958e-01 9.464322626749e-01 9.586800899142e-01 9.707305998722e-01 9.824707957295e-01 9.937832844012e-01 1.004585054364e+00 1.014818923003e+00 1.024436435867e+00 1.033438852168e+00 1.041814299175e+00 1.049609718535e+00 1.054569611933e+00 1.058055427436e+00 1.060910496140e+00 1.064102826994e+00 1.068368419778e+00 1.073934128425e+00 1.080423804494e+00 1.087031691747e+00 1.092883052706e+00 1.097368168682e+00 1.100382602258e+00 1.102388858526e+00 1.104200321842e+00 1.106655820249e+00 1.110283922577e+00 1.115070227801e+00 1.120428552514e+00 1.125456709314e+00 1.129259946819e+00 1.131274124084e+00 1.131463834107e+00 1.130313507600e+00 1.128576408185e+00 1.126978439206e+00 1.125903695256e+00 1.125206637313e+00 1.124269095211e+00 1.122270413653e+00 1.118498681693e+00 1.112650947475e+00 1.104997830574e+00 1.096287378886e+00 1.087488700140e+00 1.079474829507e+00 1.072703236264e+00 1.067063524605e+00 1.061998885883e+00 1.056802035917e+00 1.050929063976e+00 1.044290029551e+00 1.037338341068e+00 1.030891837706e+00 1.025825616222e+00 1.022725502037e+00 1.021600390357e+00 1.021845301878e+00 1.022482277064e+00 1.022500093314e+00 1.021214391969e+00 1.018505184294e+00 1.014813338156e+00 1.010909730549e+00 1.007574540265e+00 1.005249320407e+00 1.003821466426e+00 1.002691396982e+00 1.001034667153e+00 9.981514395982e-01 9.937873515393e-01 9.882953109083e-01 9.825219800320e-01 9.775221200826e-01 9.741804952632e-01 9.728525697932e-01 9.732387690474e-01 9.745450301404e-01 9.758161274693e-01 9.763291295712e-01 9.759188120537e-01 9.750315062295e-01 9.745349022650e-01 9.753908477999e-01 9.782228449239e-01 9.830147623040e-01 9.890950852410e-01 9.953627878219e-01 1.000645999163e+00 1.004102165766e+00 1.005456914923e+00 1.004997044279e+00 1.003364011761e+00 1.001213141598e+00 9.987335538902e-01 9.950964633786e-01 9.876921205321e-01 9.800189712588e-01 9.232499562113e-01 8.485776000185e-01 8.029146309790e-01 8.226468926637e-01 8.977105591832e-01 9.820353403505e-01 1.031834130034e+00 1.024339283180e+00 9.616833678861e-01 8.715250530784e-01 8.031047682558e-01 8.022599549940e-01 8.677401596855e-01 9.523285856920e-01 1.007027464572e+00 1.005546016559e+00 9.484335924823e-01 8.630895607988e-01 7.989681148312e-01 8.016082566871e-01 8.687482987504e-01 9.524605953509e-01 1.003381242960e+00 9.945420513574e-01 9.255933873585e-01 8.235039986829e-01 7.408076046201e-01 7.320059068151e-01 7.997134638410e-01 8.907794539065e-01 9.503773336045e-01 9.492707353219e-01 8.860884017034e-01 7.870509519546e-01 7.045702332789e-01 6.949700756412e-01 7.631858503617e-01 8.566032665911e-01 9.210665501946e-01 9.285345580607e-01 8.789241028820e-01 7.987818013249e-01 7.368320003171e-01 7.392376026175e-01 8.053651575807e-01 8.894807207106e-01 9.453263270838e-01 9.496273895733e-01 9.054017309939e-01 8.406733141457e-01 8.004113654781e-01 8.189701813422e-01 8.874919705172e-01 9.639815731001e-01 1.008988636747e+00 1.003911808438e+00 9.547715575334e-01 8.908519090481e-01 8.547836562340e-01 8.749897888170e-01 9.388850356932e-01 1.005938659853e+00 1.039853522946e+00 1.025414811706e+00 9.725068584655e-01 9.142114538395e-01 8.935764119001e-01 9.319532079472e-01 1.007584922516e+00 1.076127802326e+00 1.101472462529e+00 1.069555256678e+00 9.921462821015e-01 9.070787461072e-01 8.672530228408e-01 9.033240393477e-01 9.907347915106e-01 1.075018279709e+00 1.111686375800e+00 1.080606215954e+00 9.881435086261e-01 8.681956078295e-01 7.797332063562e-01 7.773041157873e-01 8.537632973208e-01 9.477648496285e-01 1.002683759305e+00 9.900099539335e-01 9.097267353528e-01 7.902561023410e-01 6.894576732380e-01 6.737860680314e-01 7.501932207017e-01 8.557200521013e-01 9.277469344948e-01 9.334617828055e-01 8.688874533468e-01 7.579743868271e-01 6.556584892828e-01 6.342741474308e-01 7.138836360904e-01 8.346189818833e-01 9.299513103368e-01 9.622957462845e-01 9.214352707147e-01 8.222500576315e-01 7.069614556155e-01 6.437549053516e-01 6.836847468870e-01 7.977694479575e-01 9.187548870707e-01
 1.109915905399e+00 1.109268264718e+00 1.108604418279e+00 1.107712910759e+00 1.106523735613e+00 1.105167360825e+00 1.103875846048e+00 1.102824540478e+00 1.102036924320e+00 1.101385287560e+00 1.100668118194e+00 1.099707223618e+00 1.098461002307e+00 1.097074768896e+00 1.095787317371e+00 1.094776456802e+00 1.094038661717e+00 1.093401423814e+00 1.092631078345e+00 1.091576460943e+00 1.090265360557e+00 1.088889433951e+00 1.087686831370e+00 1.086778948042e+00 1.086100248887e+00 1.085447167713e+00 1.084608798164e+00 1.083491567869e+00 1.082171745330e+00 1.080859030844e+00 1.079770416405e+00 1.078977787578e+00 1.078353754332e+00 1.077668785240e+00 1.076747123679e+00 1.075580646651e+00 1.074313767217e+00 1.073134094219e+00 1.072163541401e+00 1.071392032512e+00 1.070702388429e+00 1.069941196782e+00 1.069000964662e+00 1.067866806352e+00 1.066620058161e+00 1.065410066074e+00 1.064376052737e+00 1.063558607629e+00 1.062858267024e+00 1.062082637248e+00 1.061080597018e+00 1.059837258083e+00 1.058486711961e+00 1.057225462629e+00 1.056195698145e+00 1.055395426951e+00 1.054680574629e+00 1.053846661395e+00 1.052761740045e+00 1.051437770497e+00 1.050038023392e+00 1.048787466317e+00 1.047834586868e+00 1.047139670265e+00 1.046488581215e+00 1.045631627472e+00 1.044459488010e+00 1.043085330660e+00 1.041759824608e+00 1.040698148882e+00 1.039932842789e+00 1.039307768192e+00 1.038585875769e+00 1.037618590842e+00 1.036418989772e+00 1.035125309939e+00 1.033910457105e+00 1.032890520426e+00 1.032074658658e+00 1.031359054755e+00 1.030584663820e+00 1.029613688506e+00 1.028409033657e+00 1.027071877127e+00 1.025800211537e+00 1.024773527858e+00 1.024020900998e+00 1.023392670955e+00 1.022651401916e+00 1.021628237578e+00 1.020340348144e+00 1.018981617702e+00 1.017799459312e+00 1.016924074290e+00 1.016286850371e+00 1.015666235466e+00 1.014837351986e+00 1.013711106170e+00 1.012390234384e+00 1.011098511979e+00 1.010033137260e+00 1.009245226996e+00 1.008609785401e+00 1.007923076410e+00 1.007023007789e+00 1.005886816991e+00 1.004631295566e+00 1.003436496296e+00 1.002441061432e+00 1.001673059684e+00 1.001034262924e+00 1.000360729912e+00 9.994946758555e-01 9.983814662829e-01 9.971128098874e-01 9.958875999412e-01 9.948979439109e-01 9.941995045170e-01 9.936609886435e-01 9.930290747696e-01 9.921005184613e-01 9.908672979857e-01 9.895324822851e-01 9.883780533661e-01 9.875684059211e-01 9.870440505454e-01 9.865570481521e-01 9.858374442434e-01 9.847784404400e-01 9.835002179391e-01 9.822677351191e-01 9.813105808471e-01 9.806757866544e-01 9.802055516156e-01 9.796374409715e-01 9.787896129764e-01 9.776686317919e-01 9.764615714731e-01 9.753990347167e-01 9.746150014951e-01 9.740595112204e-01 9.735423126470e-01 9.728669181975e-01 9.719541143019e-01 9.708811702471e-01 9.698228902156e-01 9.689305849551e-01 9.682480068731e-01 9.676840918076e-01 9.670893771973e-01 9.663570745264e-01 9.654729384037e-01 9.645166496710e-01 9.636053668157e-01 9.628197378122e-01 9.621556067196e-01 9.615480694273e-01 9.609101725177e-01 9.601866643222e-01 9.593784257311e-01 9.585377952915e-01 9.577324867813e-01 9.569980818233e-01 9.563334934640e-01 9.557053820098e-01 9.550684754372e-01 9.543914006839e-01 9.536675506227e-01 9.529183351627e-01 9.521764515705e-01 9.514755336863e-01 9.508297129029e-01 9.502225459265e-01 9.496200127750e-01 9.489945002084e-01 9.483372966713e-01 9.476646720799e-01 9.470064859639e-01 9.463853059543e-01 9.457992550026e-01 9.452333961661e-01 9.446709002193e-01 9.441008594664e-01 9.435237515727e-01 9.429518935896e-01 9.423958364423e-01 9.418542137023e-01 9.413257282417e-01 9.408072121740e-01 9.402969015966e-01 9.397951020299e-01 9.393046648774e-01 9.388226497909e-01 9.383436330861e-01 9.378675294120e-01 9.373993215015e-01 9.369417816469e-01 9.364987775885e-01 9.360687963949e-01 9.356464640065e-01 9.352295096335e-01 9.348182094008e-01 9.344158462658e-01 9.340239465500e-01 9.336431320939e-01 9.332773393567e-01 9.329183605757e-01 9.325668062997e-01 9.322240913466e-01 9.318918100229e-01 9.315703466392e-01 9.312629742758e-01 9.309677637625e-01 9.306795321750e-01 9.303986383493e-01 9.301282348034e-01 9.298715070205e-01 9.296287578504e-01 9.294007053120e-01 9.291842014319e-01 9.289731114367e-01 9.287729804458e-01 9.285863285152e-01 9.284135368038e-01 9.282548849986e-01 9.281090805319e-01 9.279705082900e-01 9.278431486325e-01 9.277271087235e-01 9.276234576399e-01 9.275326489992e-01 9.274574392104e-01 9.273932984589e-01 9.273384752081e-01 9.272955414499e-01 9.272648039420e-01 9.272469651465e-01 9.272450009239e-01 9.272563682539e-01 9.272752212808e-01 9.273066394161e-01 9.273512359583e-01 9.274106850658e-01 9.274826461241e-01 9.275692465978e-01 9.276651538446e-01 9.277748115640e-01 9.279025266338e-01 9.280439002430e-01 9.281963087409e-01 9.283625073291e-01 9.285429909288e-01 9.287357532877e-01 9.289444709229e-01 9.291665055311e-01 9.293991032322e-01 9.296477032155e-01 9.299131431306e-01 9.301918552933e-01 9.304831887102e-01 9.307873939492e-01 9.311071640865e-01 9.314450156182e-01 9.318011576994e-01 9.321675046770e-01 9.325457420124e-01 9.329385339147e-01 9.333468712995e-01 9.337708037711e-01 9.342122119608e-01 9.346650942367e-01 9.351298802897e-01 9.356100587413e-01 9.361083612989e-01 9.366196600074e-01 9.371464681285e-01 9.376892773966e-01 9.382448762413e-01 9.388175151862e-01 9.394055154720e-01 9.400066573026e-01 9.406254825832e-01 9.412594279679e-01 9.419073809283e-01 9.425691345400e-01 9.432458925524e-01 9.439394122991e-01 9.446498820985e-01 9.453772825170e-01 9.461200376441e-01 9.468776111607e-01 9.476498937279e-01 9.484367000813e-01 9.492391697201e-01 9.500601629978e-01 9.508965295393e-01 9.517483377092e-01 9.526174341769e-01 9.535004944329e-01 9.543977407832e-01 9.553122383621e-01 9.562430199516e-01 9.571895994188e-01 9.581530718069e-01 9.591331129152e-01 9.601279798964e-01 9.611381367734e-01 9.621646502687e-01 9.632056593551e-01 9.642631676322e-01 9.653375767999e-01 9.664282341652e-01 9.675352457309e-01 9.686578890891e-01 9.697951412684e-01 9.709487015599e-01 9.721187769105e-01 9.733040846350e-01 9.745053991368e-01 9.757240031864e-01 9.769578806115e-01 9.782064872412e-01 9.794724642936e-01 9.807517117170e-01 9.820489025545e-01 9.833620735963e-01 9.846909937163e-01 9.860364256968e-01 9.873966316074e-01 9.887719188035e-01 9.901632915114e-01 9.915703821782e-01 9.929930375481e-01 9.944322453730e-01 9.958879612868e-01 9.973579027857e-01 9.988425454599e-01 1.000342321524e+00 1.001858274603e+00 1.003389922405e+00 1.004937106345e+00 1.006501128806e+00 1.008077712287e+00 1.009669856565e+00 1.011277047223e+00 1.012900031079e+00 1.014538909205e+00 1.016191396361e+00 1.017859077454e+00 1.019542164150e+00 1.021238552427e+00 1.022950745662e+00 1.024677221063e+00 1.026419227841e+00 1.028175691845e+00 1.029945648247e+00 1.031729538546e+00 1.033528949383e+00 1.035342024894e+00 1.037170063070e+00 1.039012765280e+00 1.040868460913e+00 1.042737928095e+00 1.044622359975e+00 1.046520971865e+00 1.048433214311e+00 1.050359125292e+00 1.052299829359e+00 1.054252884027e+00 1.056219615524e+00 1.058199568478e+00 1.060194375296e+00 1.062202948853e+00 1.064222961776e+00 1.066256928624e+00 1.068303287682e+00 1.070362977011e+00 1.072435925572e+00 1.074521181229e+00 1.076619752366e+00 1.078729809959e+00 1.080852356234e+00 1.082986942397e+00 1.085135517981e+00 1.087295466145e+00 1.089467363530e+00 1.091650791586e+00 1.093846178439e+00 1.096053780033e+00 1.098273040249e+00 1.100503647676e+00 1.102746451670e+00 1.104999859596e+00 1.107264607896e+00 1.109541157371e+00 1.111828370930e+00 1.114127418787e+00 1.116437823996e+00 1.118757560320e+00 1.121087388239e+00 1.123429185301e+00 1.125780617077e+00 1.128143669517e+00 1.130516275773e+00 1.132898656271e+00 1.135290830980e+00 1.137692936523e+00 1.140105064101e+00 1.142526557964e+00 1.144957485853e+00 1.147398484305e+00 1.149847452000e+00 1.152304835877e+00 1.154773078644e+00 1.157248523666e+00 1.159733299415e+00 1.162226598565e+00 1.164728127125e+00 1.167236750286e+00 1.169755206454e+00 1.172281707955e+00 1.174815974290e+00 1.177357375935e+00 1.179906755759e+00 1.182464075603e+00 1.185028055153e+00 1.187600323678e+00 1.190180206049e+00 1.192765925020e+00 1.195357713423e+00 1.197957230183e+00 1.200563560236e+00 1.203175676124e+00 1.205793648193e+00 1.208419042006e+00 1.211049103945e+00 1.213685701350e+00 1.216327687768e+00 1.218974671791e+00 1.221627238714e+00 1.224285486790e+00 1.226948421855e+00 1.229616917311e+00 1.232290239373e+00 1.234967551660e+00 1.237649397301e+00 1.240335457239e+00 1.243026531870e+00 1.245720849797e+00 1.248419650388e+00 1.251122070890e+00 1.253827525094e+00 1.256536034027e+00 1.259248507132e+00 1.261964588040e+00 1.264682621769e+00 1.267402693950e+00 1.270126288896e+00 1.272852760527e+00 1.275580794511e+00 1.278310495768e+00 1.281043072494e+00 1.283777014404e+00 1.286513502863e+00 1.289250251993e+00 1.291988924425e+00 1.294729382378e+00 1.297468313444e+00 1.300210220784e+00 1.302952332053e+00 1.305694894635e+00 1.308435929854e+00 1.311178684170e+00 1.313922147656e+00 1.316663973229e+00 1.319406173955e+00 1.322146871402e+00 1.324888658102e+00 1.327627716343e+00 1.330366947765e+00 1.333105154470e+00 1.335840191676e+00 1.338575272025e+00 1.341307809946e+00 1.344037216917e+00 1.346766553317e+00 1.349492564047e+00 1.352216552310e+00 1.354937310794e+00 1.357655495446e+00 1.360370707135e+00 1.363082612794e+00 1.365790669641e+00 1.368496064426e+00 1.371195777205e+00 1.373893905014e+00 1.376587525693e+00 1.379274926274e+00 1.381959448985e+00 1.384639094937e+00 1.387313474539e+00 1.389983142314e+00 1.392647164238e+00 1.395306303322e+00 1.397959154918e+00 1.400605056244e+00 1.403246401144e+00 1.405882776048e+00 1.408510780318e+00 1.411133009293e+00 1.413748000529e+00 1.416356294022e+00 1.418958585663e+00 1.421550921464e+00 1.424138251630e+00 1.426716150531e+00 1.429286464591e+00 1.431849947180e+00 1.434403555378e+00 1.436948885352e+00 1.439485821481e+00 1.442014609241e+00 1.444533381928e+00 1.447043044353e+00 1.449542250217e+00 1.452033261056e+00 1.454513406493e+00 1.456983931662e+00 1.459444319097e+00 1.461893660930e+00 1.464333210226e+00 1.466760608584e+00 1.469177359344e+00 1.471581870226e+00 1.473975321750e+00 1.476358056566e+00 1.478726633629e+00 1.481084407836e+00 1.483430762245e+00 1.485762252556e+00 1.488083524167e+00 1.490391012560e+00 1.492683852469e+00 1.494964015389e+00 1.497230913465e+00 1.499484848578e+00 1.501722967514e+00 1.503947288850e+00 1.506158259299e+00 1.508354218602e+00 1.510534872423e+00 1.512700906239e+00 1.514851313607e+00 1.516985473138e+00 1.519104731898e+00 1.521208032374e+00 1.523295628367e+00 1.525365627624e+00 1.527420120431e+00 1.529457319373e+00 1.531477528587e+00 1.533480489645e+00 1.535466068277e+00 1.537433792156e+00 1.539384002588e+00 1.541316414993e+00 1.543229808019e+00 1.545124372204e+00 1.547000580102e+00 1.548858892244e+00 1.550696884249e+00 1.552516073478e+00 1.554315014178e+00 1.556095070118e+00 1.557854220892e+00 1.559593431380e+00 1.561312789572e+00 1.563010378515e+00 1.564686955125e+00 1.566343078004e+00 1.567977081099e+00 1.569592152550e+00 1.571182602146e+00 1.572751526833e+00 1.574297942257e+00 1.575823562458e+00 1.577325976338e+00 1.578804985377e+00 1.580260563987e+00 1.581694404911e+00 1.583103256495e+00 1.584489428582e+00 1.585850980876e+00 1.587187985650e+00 1.588501317975e+00 1.589790373798e+00 1.591053774997e+00 1.592293486339e+00 1.593506467256e+00 1.594694855948e+00 1.595857138790e+00 1.596993192618e+00 1.598103849421e+00 1.599188222938e+00 1.600246728992e+00 1.601277143165e+00 1.602281086818e+00 1.603258343776e+00 1.604208178657e+00 1.605130584222e+00 1.606024776385e+00 1.606891296134e+00 1.607729572178e+00 1.608539425865e+00 1.609320747042e+00 1.610073527458e+00 1.610797549325e+00 1.611491122181e+00 1.612156232747e+00 1.612791660626e+00 1.613397619944e+00 1.613972678598e+00 1.614518552934e+00 1.615032999852e+00 1.615517773370e+00 1.615971773083e+00 1.616394219229e+00 1.616786335881e+00 1.617145899189e+00 1.617475069628e+00 1.617771670870e+00 1.618035965067e+00 1.618269834493e+00 1.618469810913e+00 1.618638248684e+00 1.618772810606e+00 1.618875501770e+00 1.618945373632e+00 1.618981042322e+00 1.618984201988e+00 1.618952912635e+00 1.618888231031e+00 1.618790541465e+00 1.618657601048e+00 1.618491818620e+00 1.618289306171e+00 1.618054290241e+00 1.617783804948e+00 1.617477593633e+00 1.617137171063e+00 1.616761313972e+00 1.616350496994e+00 1.615904058965e+00 1.615420762745e+00 1.614902314635e+00 1.614346659671e+00 1.613756288821e+00 1.613129288526e+00 1.612466095559e+00 1.611765890377e+00 1.611027755174e+00 1.610255059395e+00 1.609443536112e+00 1.608594977835e+00 1.607709756347e+00 1.606786025253e+00 1.605827046250e+00 1.604828147124e+00 1.603791956203e+00 1.602719249455e+00 1.601606451388e+00 1.600457151106e+00 1.599267687546e+00 1.598042304357e+00 1.596777407641e+00 1.595472731160e+00 1.594131562551e+00 1.592749615469e+00 1.591329799377e+00 1.589869754030e+00 1.588372893127e+00 1.586836078896e+00 1.585259511409e+00 1.583643983717e+00 1.581988502832e+00 1.580294384530e+00 1.578560543506e+00 1.576787217552e+00 1.574975240217e+00 1.573121692582e+00 1.571230876668e+00 1.569298073220e+00 1.567327139714e+00 1.565315216164e+00 1.563263743443e+00 1.561173146315e+00 1.559041136695e+00 1.556871009141e+00 1.554659857673e+00 1.552408559691e+00 1.550118443165e+00 1.547786486419e+00 1.545416792706e+00 1.543006112993e+00 1.540555458057e+00 1.538065727968e+00 1.535534362263e+00 1.532966139179e+00 1.530354420509e+00 1.527705767383e+00 1.525017855375e+00 1.522287801232e+00 1.519519171764e+00 1.516710440004e+00 1.513864003735e+00 1.510976594003e+00 1.508049660466e+00 1.505085475817e+00 1.502080142032e+00 1.499038117574e+00 1.495954744522e+00 1.492834506899e+00 1.489674499258e+00 1.486475759583e+00 1.483240594374e+00 1.479963939106e+00 1.476652528753e+00 1.473300816572e+00 1.469912173919e+00 1.466485824339e+00 1.463021701172e+00 1.459521618775e+00 1.455982785383e+00 1.452409111001e+00 1.448797067709e+00 1.445149571192e+00 1.441466632462e+00 1.437745917941e+00 1.433992338371e+00 1.430200044518e+00 1.426375091289e+00 1.422514189939e+00 1.418619002619e+00 1.414690027224e+00 1.410724932837e+00 1.406728873574e+00 1.402696528330e+00 1.398633734318e+00 1.394537053253e+00 1.390408675035e+00 1.386249223832e+00 1.382055347370e+00 1.377833221353e+00 1.373579398632e+00 1.369295480363e+00 1.364980436242e+00 1.360636563725e+00 1.356263730604e+00 1.351861273776e+00 1.347432182846e+00 1.342973418556e+00 1.338488720989e+00 1.333976741674e+00 1.329438507005e+00 1.324875731387e+00 1.320285835437e+00 1.315673365277e+00 1.311035726457e+00 1.306374507467e+00 1.301691048410e+00 1.296984370027e+00 1.292257694441e+00 1.287507522586e+00 1.282739568144e+00 1.277949280493e+00 1.273141375563e+00 1.268315710173e+00 1.263469824866e+00 1.258609663910e+00 1.253730792413e+00 1.248838836719e+00 1.243930551785e+00 1.239009346489e+00 1.234074794757e+00 1.229127254560e+00 1.224169455164e+00 1.219199283716e+00 1.214221701207e+00 1.209232583578e+00 1.204236961240e+00 1.199233428677e+00 1.194223185255e+00 1.189209394360e+00 1.184189596025e+00 1.179167725135e+00 1.174143072166e+00 1.169116693922e+00 1.164091301398e+00 1.159065717971e+00 1.154043516917e+00 1.149022658209e+00 1.144007161465e+00 1.138996206568e+00 1.133990968677e+00 1.128994338595e+00 1.124005525490e+00 1.119028012576e+00 1.114060460360e+00 1.109105934018e+00 1.104164894968e+00 1.099238866298e+00 1.094330502178e+00 1.089438151812e+00 1.084566373432e+00 1.079712248034e+00 1.074883458901e+00 1.070076052305e+00 1.065293331856e+00 1.060537197343e+00 1.055806732362e+00 1.051107858478e+00 1.046436736943e+00 1.041799327569e+00 1.037195316819e+00 1.032625544479e+00 1.028092400055e+00 1.023597956230e+00 1.019143915298e+00 1.014729869173e+00 1.010360728739e+00 1.006034403397e+00 1.001755307570e+00 9.975244718484e-01 9.933426895138e-01 9.892119891391e-01 9.851340686874e-01 9.811121669388e-01 9.771448486488e-01 9.732363912964e-01 9.693863428445e-01 9.655992870294e-01 9.618751356707e-01 9.582147682539e-01 9.546219883709e-01 9.510964062063e-01 9.476421718365e-01 9.442577328429e-01 9.409486059888e-01 9.377116418570e-01 9.345534288374e-01 9.314721868681e-01 9.284698851462e-01 9.255521313792e-01 9.227122492003e-01 9.199615812670e-01 9.172931042713e-01 9.147148849245e-01 9.122242907484e-01 9.098237937070e-01 9.075178581780e-01 9.053000841981e-01 9.031826043465e-01 9.011560593311e-01 8.992304813111e-01 8.974011419779e-01 8.956709101307e-01 8.940439707434e-01 8.925128815143e-01 8.910915489652e-01 8.897670618577e-01 8.885534238389e-01 8.874396397747e-01 8.864345967197e-01 8.855381790004e-01 8.847451118990e-01 8.840670443256e-01 8.834897014512e-01 8.830299042589e-01 8.826712361537e-01 8.824298232104e-01 8.822960999513e-01 8.822702348548e-01 8.823621544287e-01 8.825554339423e-01 8.828702585835e-01 8.832845230441e-01 8.838189917938e-01 8.844589607913e-01 8.852096157061e-01 8.860747157890e-01 8.870405551235e-01 8.881268978526e-01 8.893100584393e-01 8.906108372561e-01 8.920129577826e-01 8.935224598017e-01 8.951421378632e-01 8.968577171438e-01 8.986882007426e-01 9.006113520069e-01 9.026456092828e-01 9.047738132488e-01 9.070036439674e-01 9.093354619847e-01 9.117564405041e-01 9.142850349267e-01 9.168954259019e-01 9.196103404381e-01 9.224081231017e-01 9.253020348249e-01 9.282843700994e-01 9.313465596059e-01 9.345048942820e-01 9.377349953231e-01 9.410592590114e-01 9.444533328772e-01 9.479327555892e-01 9.514878603457e-01 9.551129062494e-01 9.588207170240e-01 9.625871661332e-01 9.664366386858e-01 9.703421052837e-01 9.743197638238e-01 9.783590342155e-01 9.824570543299e-01 9.866214939679e-01 9.908335156350e-01 9.951118077353e-01 9.994325773860e-01 1.003812143729e+00 1.008239012636e+00 1.012710718140e+00 1.017232246714e+00 1.021789333566e+00 1.026396578171e+00 1.031033474546e+00 1.035714005286e+00 1.040425166451e+00 1.045167431131e+00 1.049944007501e+00 1.054742771727e+00 1.059574626051e+00 1.064422009684e+00 1.069296766097e+00 1.074186846040e+00 1.079094610497e+00 1.084019146867e+00 1.088951370086e+00 1.093900427044e+00 1.098849447571e+00 1.103812436230e+00 1.108773116693e+00 1.113737578652e+00 1.118700622482e+00 1.123658961172e+00 1.128614895479e+00 1.133558347860e+00 1.138496448878e+00 1.143417400062e+00 1.148327085021e+00 1.153217218035e+00 1.158087164190e+00 1.162938591874e+00 1.167762688195e+00 1.172563008557e+00 1.177330028628e+00 1.182069957460e+00 1.186773616599e+00 1.191442297048e+00 1.196072125988e+00 1.200660391988e+00 1.205205493044e+00 1.209702766767e+00 1.214155566493e+00 1.218552848268e+00 1.222901139473e+00 1.227189983970e+00 1.231422091851e+00 1.235593499058e+00 1.239699926076e+00 1.243744047893e+00 1.247713456312e+00 1.251619105042e+00 1.255444349639e+00 1.259199670451e+00 1.262872744984e+00 1.266464765637e+00 1.269976667483e+00 1.273395338651e+00 1.276733708564e+00 1.279971184308e+00 1.283123701960e+00 1.286173608718e+00 1.289125598117e+00 1.291980217778e+00 1.294722030339e+00 1.297369090982e+00 1.299895131556e+00 1.302318279016e+00 1.304621476676e+00 1.306810498844e+00 1.308883864156e+00 1.310826097856e+00 1.312655738934e+00 1.314348339828e+00 1.315921530955e+00 1.317356870944e+00 1.318660570924e+00 1.319832094230e+00 1.320858331263e+00 1.321753732290e+00 1.322496146395e+00 1.323103196933e+00 1.323556885277e+00 1.323865719769e+00 1.324024593908e+00 1.324025112949e+00 1.323880283837e+00 1.323568260778e+00 1.323107865912e+00 1.322480667152e+00 1.321695242884e+00 1.320747635482e+00 1.319630242304e+00 1.318355965486e+00 1.316903962075e+00 1.315294064481e+00 1.313506067067e+00 1.311552719255e+00 1.309428613318e+00 1.307127419721e+00 1.304662060852e+00 1.302012513226e+00 1.299200213414e+00 1.296206173420e+00 1.293042497902e+00 1.289704468463e+00 1.286188576110e+00 1.282506298556e+00 1.278642542808e+00 1.274616013212e+00 1.270410567120e+00 1.266038649039e+00 1.261496551847e+00 1.256784832431e+00 1.251911816760e+00 1.246869452930e+00 1.241670012743e+00 1.236306653034e+00 1.230787228597e+00 1.225113430098e+00 1.219286507356e+00 1.213313204644e+00 1.207193156957e+00 1.200933525369e+00 1.194533407417e+00 1.188004371710e+00 1.181342457364e+00 1.174561417408e+00 1.167658765483e+00 1.160644262968e+00 1.153523643785e+00 1.146298494471e+00 1.138982913189e+00 1.131573481767e+00 1.124089484948e+00 1.116524890940e+00 1.108898533025e+00 1.101213378301e+00 1.093474008265e+00 1.085699936675e+00 1.077885259193e+00 1.070055481470e+00 1.062204440428e+00 1.054353433729e+00 1.046508597292e+00 1.038675399447e+00 1.030876768527e+00 1.023106219341e+00 1.015394466779e+00 1.007734439618e+00 1.000150740533e+00 9.926501128303e-01 9.852405153798e-01 9.779447677889e-01 9.707570197993e-01 9.637116048614e-01 9.567979495268e-01 9.500443929219e-01 9.434551896455e-01 9.370401730825e-01 9.308205829003e-01 9.247895887107e-01 9.189819036731e-01 9.133834755755e-01 9.080220940767e-01 9.028982917551e-01 8.980197845162e-01 8.934060668636e-01 8.890454852491e-01 8.849688842518e-01 8.811597665514e-01 8.776378986531e-01 8.744032663724e-01 8.714560545865e-01 8.688081372977e-01 8.664490354251e-01 8.643936131929e-01 8.626279388982e-01 8.611611982624e-01 8.599869330038e-01 8.591029959618e-01 8.585076992421e-01 8.581921459967e-01 8.581575463020e-01 8.583881611651e-01 8.588896542968e-01 8.596420450816e-01 8.606467654018e-01 8.618898862063e-01 8.633618084992e-01 8.650621501759e-01 8.669641916327e-01 8.690784445836e-01 8.713767122716e-01 8.738602226080e-01 8.765140976910e-01 8.793263437477e-01 8.822943674410e-01 8.853971841472e-01 8.886383833854e-01 8.919939657235e-01 8.954689660971e-01 8.990447085732e-01 9.027171254190e-01 9.064827302962e-01 9.103219228113e-01 9.142479663948e-01 9.182320150101e-01 9.222887848303e-01 9.264022285969e-01 9.305681574687e-01 9.347952507327e-01 9.390594134349e-01 9.433850628340e-01 9.477430121840e-01 9.521537775139e-01 9.566083069479e-01 9.611018799725e-01 9.656474558347e-01 9.702291740424e-01 9.748674319385e-01 9.795458783055e-01 9.842790889447e-01 9.890616930139e-01 9.938969075349e-01 9.987922483925e-01 1.003738030961e+00 1.008752624821e+00 1.013819708650e+00 1.018957582707e+00 1.024154064261e+00 1.029415696508e+00 1.034749478453e+00 1.040137490824e+00 1.045602264347e+00 1.051120425089e+00 1.056707915422e+00 1.062350979921e+00 1.068047500150e+00 1.073803290488e+00 1.079593110143e+00 1.085438091332e+00 1.091304683512e+00 1.097207020738e+00 1.103125318387e+00 1.109049600120e+00 1.114982349702e+00 1.120893869283e+00 1.126795632779e+00 1.132653006331e+00 1.138472474572e+00 1.144230932649e+00 1.149913637945e+00 1.155520425211e+00 1.161014098578e+00 1.166407220005e+00 1.171659262621e+00 1.176775580916e+00 1.181732538467e+00 1.186510653648e+00 1.191112693171e+00 1.195498213375e+00 1.199682014811e+00 1.203624800313e+00 1.207330679357e+00 1.210780138252e+00 1.213955225965e+00 1.216861785574e+00 1.219463445268e+00 1.221778089189e+00 1.223769828539e+00 1.225447532548e+00 1.226798091411e+00 1.227807251550e+00 1.228486453249e+00 1.228804673051e+00 1.228786061174e+00 1.228404556759e+00 1.227671137362e+00 1.226581411353e+00 1.225129008078e+00 1.223333006426e+00 1.221170155295e+00 1.218673661677e+00 1.215822266294e+00 1.212641004181e+00 1.209131698518e+00 1.205296694458e+00 1.201167149320e+00 1.196727564436e+00 1.192020570452e+00 1.187039612612e+00 1.181815412619e+00 1.176364501218e+00 1.170700156937e+00 1.164859912924e+00 1.158846063719e+00 1.152707089220e+00 1.146445981105e+00 1.140107817929e+00 1.133711290177e+00 1.127282419031e+00 1.120859111040e+00 1.114449035589e+00 1.108106875544e+00 1.101828201289e+00 1.095660465243e+00 1.089613007843e+00 1.083701242592e+00 1.077956816647e+00 1.072366906220e+00 1.066964007035e+00 1.061728824301e+00 1.056675183203e+00 1.051785645476e+00 1.047048554688e+00 1.042451797003e+00 1.037956258691e+00 1.033553269276e+00 1.029187695955e+00 1.024839507670e+00 1.020455210025e+00 1.015995337289e+00 1.011420402017e+00 1.006672921724e+00 1.001722826348e+00 9.965159432261e-01 9.910232212984e-01 9.852044654692e-01 9.790380851425e-01 9.725039123964e-01 9.655907431856e-01 9.583050932858e-01 9.506516145947e-01 9.426706195231e-01 9.343848174449e-01 9.258654652196e-01 9.171712457805e-01 9.083918704839e-01 8.996275723953e-01 8.909836193686e-01 8.825979224538e-01 8.745848813103e-01 8.671073874352e-01 8.602938264675e-01 8.542936674242e-01 8.492482637122e-01 8.452751473433e-01 8.425024303302e-01 8.410036626245e-01 8.408649223242e-01 8.421100304317e-01 8.447581493069e-01 8.487846465124e-01 8.541352492003e-01 8.607364253772e-01 8.684682463188e-01 8.772221982112e-01 8.868344231396e-01 8.971658477820e-01 9.080452962268e-01 9.193147229946e-01 9.308219923543e-01 9.424068063851e-01 9.539515297009e-01 9.653148131217e-01 9.764137877260e-01 9.871523436538e-01 9.974746005499e-01 1.007342456362e+00 1.016726669606e+00 1.025639056075e+00 1.034077571488e+00 1.042092750676e+00 1.047337024294e+00 1.051204918021e+00 1.054531956249e+00 1.058275422351e+00 1.063155578449e+00 1.069380148915e+00 1.076548266602e+00 1.083836324178e+00 1.090354091122e+00 1.095472631076e+00 1.099075060100e+00 1.101605130331e+00 1.103856911773e+00 1.106645323990e+00 1.110480282875e+00 1.115326547569e+00 1.120591125552e+00 1.125369943644e+00 1.128770222907e+00 1.130237405018e+00 1.129747659530e+00 1.127795043121e+00 1.125151361928e+00 1.122561401149e+00 1.120436639778e+00 1.118657336892e+00 1.116638558521e+00 1.113587624428e+00 1.108823930391e+00 1.102074668534e+00 1.093640156360e+00 1.084298719849e+00 1.075046003381e+00 1.066772057640e+00 1.059936168883e+00 1.054416833175e+00 1.049638614774e+00 1.044862462215e+00 1.039518483138e+00 1.033494441312e+00 1.027219646440e+00 1.021485266432e+00 1.017135229435e+00 1.014719065896e+00 1.014201635044e+00 1.014952716600e+00 1.015975393873e+00 1.016265508241e+00 1.015165839005e+00 1.012601533876e+00 1.009070950168e+00 1.005403633065e+00 1.002430182010e+00 1.000629360681e+00 9.999071831662e-01 9.996694358029e-01 9.990893849595e-01 9.974561287450e-01 9.945118151217e-01 9.905964507138e-01 9.865312876573e-01 9.833245783811e-01 9.818028647849e-01 9.822420164062e-01 9.842683442188e-01 9.870241057774e-01 9.895148807611e-01 9.910070900296e-01 9.913411840739e-01 9.909858817449e-01 9.908444219097e-01 9.919172883051e-01 9.948641209759e-01 9.997003666279e-01 1.005777448637e+00 1.011996386342e+00 1.017172681065e+00 1.020439235320e+00 1.021486846187e+00 1.020566087062e+00 1.018301557920e+00 1.015355627651e+00 1.011981243839e+00 1.007462006941e+00 9.991137053291e-01 9.967412293748e-01 9.439116867985e-01 8.685577033352e-01 8.160333686057e-01 8.263789015084e-01 8.964240974070e-01 9.826398401649e-01 1.039178830644e+00 1.039805461260e+00 9.828839904003e-01 8.921596523087e-01 8.142516480320e-01 7.984761793247e-01 8.532083476953e-01 9.360082694906e-01 9.957111408535e-01 1.001969978895e+00 9.512929336525e-01 8.672621929408e-01 7.970250322486e-01 7.892386979592e-01 8.494276466419e-01 9.330968028082e-01 9.888629478897e-01 9.861648838157e-01 9.208139184971e-01 8.159180318119e-01 7.219842787413e-01 6.990411567491e-01 7.604785829704e-01 8.552063649643e-01 9.240779919399e-01 9.335424608094e-01 8.784663493949e-01 7.813938758222e-01 6.923473263398e-01 6.717108210208e-01 7.344558098528e-01 8.311660831649e-01 9.044240976501e-01 9.222403670169e-01 8.807490899655e-01 8.026573766573e-01 7.341616467852e-01 7.249333969910e-01 7.835905891129e-01 8.687631591839e-01 9.322997773063e-01 9.474097557110e-01 9.134217413208e-01 8.545021558972e-01 8.126326579570e-01 8.236186939340e-01 8.848811135644e-01 9.587938250070e-01 1.005810383603e+00 1.005086751134e+00 9.599178765957e-01 8.973017609973e-01 8.594761917368e-01 8.778106731636e-01 9.436295740504e-01 1.017251859196e+00 1.060310783651e+00 1.054181074808e+00 1.004723716818e+00 9.414375989122e-01 9.076390064745e-01 9.323201200767e-01 1.002808057062e+00 1.076973989921e+00 1.115472117635e+00 1.099007075628e+00 1.032991427611e+00 9.479020825183e-01 8.919795834152e-01 9.030378407906e-01 9.721772632988e-01 1.052493561808e+00 1.097756156927e+00 1.082822394851e+00 1.007812955948e+00 8.986289663651e-01 8.049076573661e-01 7.798180604614e-01 8.321322154909e-01 9.148267309752e-01 9.728806542391e-01 9.741480103632e-01 9.136233562668e-01 8.129678417089e-01 7.196680975031e-01 6.911695795716e-01 7.440499657064e-01 8.328954964873e-01 9.007325370113e-01 9.134447277424e-01 8.638889960949e-01 7.712629058143e-01 6.818904401940e-01 6.564065589009e-01 7.170810779791e-01 8.196085099632e-01 9.048931556142e-01 9.357249745048e-01 9.002560745599e-01 8.110163756635e-01 7.068116878945e-01 6.503023561338e-01 6.886208913332e-01 7.974787890778e-01 9.153316757920e-01
 1.076839493968e+00 1.076175283410e+00 1.075492186437e+00 1.074587242204e+00 1.073391109921e+00 1.072033031011e+00 1.070741510145e+00 1.069686295199e+00 1.068887963056e+00 1.068221106932e+00 1.067487455675e+00 1.066516383087e+00 1.065268086506e+00 1.063883450248e+00 1.062598587330e+00 1.061585202476e+00 1.060838373454e+00 1.060187234392e+00 1.059403206018e+00 1.058342539220e+00 1.057033324220e+00 1.055664592157e+00 1.054467111469e+00 1.053558168189e+00 1.052871101280e+00 1.052205156725e+00 1.051358146747e+00 1.050238879921e+00 1.048925220743e+00 1.047622595111e+00 1.046541635251e+00 1.045748395429e+00 1.045117146048e+00 1.044421370795e+00 1.043494815392e+00 1.042333884126e+00 1.041077180341e+00 1.039910249247e+00 1.038946026660e+00 1.038173538859e+00 1.037477473512e+00 1.036711068165e+00 1.035772351952e+00 1.034646467751e+00 1.033412288310e+00 1.032213451999e+00 1.031186556547e+00 1.030372521811e+00 1.029670008199e+00 1.028894326575e+00 1.027897140256e+00 1.026663942527e+00 1.025328253352e+00 1.024083223174e+00 1.023065747601e+00 1.022273008152e+00 1.021560780158e+00 1.020730276069e+00 1.019653995526e+00 1.018346110010e+00 1.016968279546e+00 1.015740588093e+00 1.014805516240e+00 1.014120903933e+00 1.013475359806e+00 1.012623984628e+00 1.011466983850e+00 1.010116911771e+00 1.008819047337e+00 1.007781643576e+00 1.007033445695e+00 1.006416964089e+00 1.005704691194e+00 1.004751255020e+00 1.003572445303e+00 1.002305334750e+00 1.001119551612e+00 1.000125907314e+00 9.993303018809e-01 9.986306947136e-01 9.978706588642e-01 9.969174663587e-01 9.957393979626e-01 9.944348478640e-01 9.931994100330e-01 9.922048199047e-01 9.914762828478e-01 9.908661851046e-01 9.901437569412e-01 9.891460902879e-01 9.878924815599e-01 9.865726422776e-01 9.854293823017e-01 9.845876154766e-01 9.839776209621e-01 9.833820138287e-01 9.825781161705e-01 9.814810131281e-01 9.801977547888e-01 9.789481147132e-01 9.779269423078e-01 9.771775864596e-01 9.765767221197e-01 9.759179130984e-01 9.750466634362e-01 9.739463652703e-01 9.727364229897e-01 9.715943083497e-01 9.706516524502e-01 9.699279162421e-01 9.693256024868e-01 9.686827370204e-01 9.678520168433e-01 9.667838785643e-01 9.655708601629e-01 9.644043837106e-01 9.634717738801e-01 9.628197245054e-01 9.623187195029e-01 9.617241945246e-01 9.608396418591e-01 9.596612390473e-01 9.583904935327e-01 9.573013314819e-01 9.565495895105e-01 9.560733556144e-01 9.556291270125e-01 9.549542896553e-01 9.539494527125e-01 9.527366587425e-01 9.515747776399e-01 9.506846369359e-01 9.501110334736e-01 9.496932658155e-01 9.491765330126e-01 9.483833993972e-01 9.473281421551e-01 9.461935672332e-01 9.452056627637e-01 9.444919840608e-01 9.440008948470e-01 9.435444268547e-01 9.429290675697e-01 9.420831597607e-01 9.410834512662e-01 9.401030266308e-01 9.392889939770e-01 9.386817051242e-01 9.381895909045e-01 9.376646807246e-01 9.370028508725e-01 9.361940294135e-01 9.353179793634e-01 9.344905822293e-01 9.337897640422e-01 9.332075380701e-01 9.326794445577e-01 9.321209357162e-01 9.314772012682e-01 9.307526939629e-01 9.299993435852e-01 9.292828242141e-01 9.286389074418e-01 9.280625732500e-01 9.275230845762e-01 9.269758219301e-01 9.263865427601e-01 9.257551487832e-01 9.250994358333e-01 9.244529354665e-01 9.238481998894e-01 9.232984946404e-01 9.227873444071e-01 9.222815335606e-01 9.217533965932e-01 9.211950009261e-01 9.206228150589e-01 9.200651875264e-01 9.195471448074e-01 9.190644847017e-01 9.186026643179e-01 9.181463608086e-01 9.176814772565e-01 9.172115158069e-01 9.167474676746e-01 9.163003610453e-01 9.158701334834e-01 9.154513771827e-01 9.150452367287e-01 9.146479640660e-01 9.142612732457e-01 9.138859737339e-01 9.135195916392e-01 9.131574166230e-01 9.127984779392e-01 9.124502317886e-01 9.121135574338e-01 9.117931058158e-01 9.114848649596e-01 9.111855485254e-01 9.108920061524e-01 9.106061879613e-01 9.103310096741e-01 9.100675758278e-01 9.098152700782e-01 9.095776382011e-01 9.093479343113e-01 9.091290568437e-01 9.089183144572e-01 9.087190762549e-01 9.085315299909e-01 9.083591140209e-01 9.081990852557e-01 9.080473743275e-01 9.079055279924e-01 9.077734137011e-01 9.076551088971e-01 9.075520467149e-01 9.074662068548e-01 9.073920265670e-01 9.073249861258e-01 9.072689446641e-01 9.072262814335e-01 9.071984691228e-01 9.071877889085e-01 9.071899306648e-01 9.072006048530e-01 9.072210443388e-01 9.072567157450e-01 9.073039505248e-01 9.073660661844e-01 9.074443231175e-01 9.075342507184e-01 9.076338759248e-01 9.077470745930e-01 9.078726835452e-01 9.080115751118e-01 9.081683722819e-01 9.083381395014e-01 9.085166890899e-01 9.087079692989e-01 9.089144267146e-01 9.091355144851e-01 9.093710444240e-01 9.096205538333e-01 9.098815583587e-01 9.101554709525e-01 9.104488776126e-01 9.107554109473e-01 9.110751266288e-01 9.114105208602e-01 9.117591742233e-01 9.121217133085e-01 9.124997573817e-01 9.128939356111e-01 9.132976156064e-01 9.137172552803e-01 9.141551813974e-01 9.146052982098e-01 9.150704590710e-01 9.155494101576e-01 9.160439694429e-01 9.165566710825e-01 9.170872630680e-01 9.176319078653e-01 9.181862663650e-01 9.187563661162e-01 9.193425537262e-01 9.199458252311e-01 9.205651746950e-01 9.211971006310e-01 9.218408949434e-01 9.225027582910e-01 9.231804623763e-01 9.238722122400e-01 9.245806238975e-01 9.253054702359e-01 9.260434260607e-01 9.267976225203e-01 9.275680382231e-01 9.283522463219e-01 9.291540833044e-01 9.299724967504e-01 9.308041283893e-01 9.316500542959e-01 9.325118805403e-01 9.333883155360e-01 9.342840031201e-01 9.351969753479e-01 9.361249613697e-01 9.370672502644e-01 9.380253562755e-01 9.389980800551e-01 9.399857833366e-01 9.409925222752e-01 9.420140163234e-01 9.430524149858e-01 9.441076780624e-01 9.451768575115e-01 9.462598894963e-01 9.473600899575e-01 9.484777173487e-01 9.496103101281e-01 9.507592781642e-01 9.519247342606e-01 9.531065929549e-01 9.543024571495e-01 9.555137687028e-01 9.567406059219e-01 9.579835021937e-01 9.592440429628e-01 9.605199382584e-01 9.618122367774e-01 9.631190453707e-01 9.644411800805e-01 9.657789532107e-01 9.671332115549e-01 9.685014789373e-01 9.698874696241e-01 9.712890230263e-01 9.727062764890e-01 9.741385043001e-01 9.755853475725e-01 9.770472200910e-01 9.785259556501e-01 9.800209067764e-01 9.815312646811e-01 9.830563572359e-01 9.845967554278e-01 9.861514368255e-01 9.877222644536e-01 9.893086466151e-01 9.909097688274e-01 9.925275414417e-01 9.941591419641e-01 9.958049218550e-01 9.974665234270e-01 9.991421147725e-01 1.000832892405e+00 1.002539067922e+00 1.004260254150e+00 1.005997357810e+00 1.007746758119e+00 1.009510999051e+00 1.011289824401e+00 1.013083555093e+00 1.014892760723e+00 1.016715018482e+00 1.018551975926e+00 1.020402179530e+00 1.022265999821e+00 1.024144515664e+00 1.026037170756e+00 1.027943920072e+00 1.029864240329e+00 1.031798085771e+00 1.033744986181e+00 1.035706991735e+00 1.037681153508e+00 1.039668814761e+00 1.041672048826e+00 1.043685612523e+00 1.045713920797e+00 1.047754782512e+00 1.049809329156e+00 1.051876778024e+00 1.053957574948e+00 1.056049926013e+00 1.058155789721e+00 1.060273567874e+00 1.062405132484e+00 1.064549514058e+00 1.066705227250e+00 1.068873775416e+00 1.071054138079e+00 1.073246409714e+00 1.075450303965e+00 1.077667422061e+00 1.079895751985e+00 1.082135589320e+00 1.084386391426e+00 1.086647731491e+00 1.088922369490e+00 1.091207688180e+00 1.093503975853e+00 1.095810458023e+00 1.098127961201e+00 1.100456271866e+00 1.102795296176e+00 1.105146537114e+00 1.107507013242e+00 1.109877881501e+00 1.112259271182e+00 1.114649574665e+00 1.117051677153e+00 1.119462567366e+00 1.121884602897e+00 1.124316054557e+00 1.126756542518e+00 1.129207057527e+00 1.131666114889e+00 1.134134901017e+00 1.136613085007e+00 1.139101420599e+00 1.141596975186e+00 1.144100659752e+00 1.146614407791e+00 1.149135736731e+00 1.151667092043e+00 1.154205246427e+00 1.156750888023e+00 1.159305447645e+00 1.161865789696e+00 1.164435569390e+00 1.167013433715e+00 1.169598379055e+00 1.172189781668e+00 1.174788326304e+00 1.177392780300e+00 1.180005817624e+00 1.182626030871e+00 1.185252322785e+00 1.187885098546e+00 1.190523367421e+00 1.193169285022e+00 1.195819672204e+00 1.198477683453e+00 1.201141370096e+00 1.203810308656e+00 1.206484861131e+00 1.209164331023e+00 1.211849539914e+00 1.214539326169e+00 1.217234295429e+00 1.219933678804e+00 1.222637801889e+00 1.225347204304e+00 1.228059986991e+00 1.230776959312e+00 1.233497355026e+00 1.236222661328e+00 1.238951465900e+00 1.241684358508e+00 1.244419827274e+00 1.247160223165e+00 1.249902060097e+00 1.252647512025e+00 1.255395051619e+00 1.258145719212e+00 1.260900040224e+00 1.263655725038e+00 1.266412544394e+00 1.269172102491e+00 1.271933705284e+00 1.274696271166e+00 1.277461362652e+00 1.280227850234e+00 1.282994972119e+00 1.285763520202e+00 1.288532864991e+00 1.291303020601e+00 1.294073966572e+00 1.296844303372e+00 1.299615637046e+00 1.302387814619e+00 1.305158858472e+00 1.307930200475e+00 1.310699774534e+00 1.313470464026e+00 1.316239503498e+00 1.319008532905e+00 1.321774108200e+00 1.324540266361e+00 1.327304778585e+00 1.330067384785e+00 1.332828612356e+00 1.335587131802e+00 1.338344529012e+00 1.341097898199e+00 1.343850527145e+00 1.346600745508e+00 1.349346425903e+00 1.352091111316e+00 1.354832363088e+00 1.357569013019e+00 1.360302217629e+00 1.363031791298e+00 1.365757928581e+00 1.368480874647e+00 1.371197387996e+00 1.373910597513e+00 1.376618782027e+00 1.379323192131e+00 1.382023020130e+00 1.384715877086e+00 1.387404335250e+00 1.390087657678e+00 1.392763801123e+00 1.395435744901e+00 1.398101288467e+00 1.400760251659e+00 1.403413192016e+00 1.406058579120e+00 1.408697720774e+00 1.411329895788e+00 1.413954929387e+00 1.416571965537e+00 1.419182064529e+00 1.421784557655e+00 1.424378520781e+00 1.426964349059e+00 1.429542401986e+00 1.432112226806e+00 1.434672373374e+00 1.437224267610e+00 1.439766292704e+00 1.442299892240e+00 1.444823798651e+00 1.447337195270e+00 1.449842079551e+00 1.452336844672e+00 1.454820314229e+00 1.457294120271e+00 1.459756149861e+00 1.462208799703e+00 1.464650668487e+00 1.467080045476e+00 1.469498731078e+00 1.471905266448e+00 1.474299337687e+00 1.476682809093e+00 1.479052929449e+00 1.481411346557e+00 1.483757099411e+00 1.486088980543e+00 1.488408816948e+00 1.490714304004e+00 1.493006963925e+00 1.495286484260e+00 1.497551271463e+00 1.499802007414e+00 1.502038713323e+00 1.504261089200e+00 1.506468794969e+00 1.508661563792e+00 1.510839586598e+00 1.513001995285e+00 1.515148393728e+00 1.517279654671e+00 1.519395133590e+00 1.521493513103e+00 1.523576374665e+00 1.525642365391e+00 1.527692651004e+00 1.529724962922e+00 1.531740371031e+00 1.533738305614e+00 1.535718072171e+00 1.537681975743e+00 1.539626197693e+00 1.541551608263e+00 1.543459784314e+00 1.545349287570e+00 1.547219689633e+00 1.549070020924e+00 1.550901284825e+00 1.552714857912e+00 1.554507873214e+00 1.556279832314e+00 1.558033154131e+00 1.559764917735e+00 1.561476391475e+00 1.563167530554e+00 1.564838199878e+00 1.566486647049e+00 1.568113896288e+00 1.569720224139e+00 1.571304149168e+00 1.572866672780e+00 1.574406708105e+00 1.575922997654e+00 1.577417870453e+00 1.578889873534e+00 1.580339827492e+00 1.581764201220e+00 1.583165788580e+00 1.584544185974e+00 1.585898152291e+00 1.587228515859e+00 1.588534863139e+00 1.589815393313e+00 1.591071469628e+00 1.592303142560e+00 1.593510806779e+00 1.594690930583e+00 1.595845944725e+00 1.596974485310e+00 1.598079088413e+00 1.599155749055e+00 1.600207124222e+00 1.601231166362e+00 1.602228976521e+00 1.603199452621e+00 1.604142774738e+00 1.605058462433e+00 1.605945812076e+00 1.606806102897e+00 1.607638891784e+00 1.608442137015e+00 1.609216845949e+00 1.609964044752e+00 1.610682280855e+00 1.611370839677e+00 1.612030292719e+00 1.612660059395e+00 1.613261146519e+00 1.613832366438e+00 1.614372769820e+00 1.614883522092e+00 1.615363351374e+00 1.615812618996e+00 1.616231033613e+00 1.616620220244e+00 1.616975303472e+00 1.617300905013e+00 1.617594626118e+00 1.617856499269e+00 1.618086300101e+00 1.618283742400e+00 1.618450844127e+00 1.618583345086e+00 1.618684053621e+00 1.618752509411e+00 1.618786868296e+00 1.618788605031e+00 1.618757449339e+00 1.618691551681e+00 1.618594458322e+00 1.618460997013e+00 1.618295055972e+00 1.618094031622e+00 1.617859417884e+00 1.617590788215e+00 1.617285934815e+00 1.616946530353e+00 1.616573030233e+00 1.616164475524e+00 1.615720279516e+00 1.615240090620e+00 1.614725233846e+00 1.614174334643e+00 1.613588226785e+00 1.612964526468e+00 1.612305908498e+00 1.611611944816e+00 1.610880581292e+00 1.610112580863e+00 1.609307689028e+00 1.608466212133e+00 1.607588288635e+00 1.606672137060e+00 1.605720652203e+00 1.604730604062e+00 1.603703025253e+00 1.602639505723e+00 1.601536872543e+00 1.600397825991e+00 1.599218643036e+00 1.598002663687e+00 1.596750187014e+00 1.595456825162e+00 1.594127743572e+00 1.592758523858e+00 1.591352147819e+00 1.589906197963e+00 1.588422180983e+00 1.586900640975e+00 1.585338436663e+00 1.583739525750e+00 1.582099797915e+00 1.580422306313e+00 1.578705324302e+00 1.576948740443e+00 1.575155475446e+00 1.573320487371e+00 1.571447533852e+00 1.569535096198e+00 1.567583145189e+00 1.565592361480e+00 1.563561442997e+00 1.561492401601e+00 1.559383204114e+00 1.557234331478e+00 1.555046289663e+00 1.552818902508e+00 1.550552902683e+00 1.548246303681e+00 1.545901843488e+00 1.543516209582e+00 1.541091305470e+00 1.538629308309e+00 1.536125722183e+00 1.533583576106e+00 1.531001520961e+00 1.528381590359e+00 1.525722494809e+00 1.523022593251e+00 1.520285607969e+00 1.517507960041e+00 1.514692519940e+00 1.511838419327e+00 1.508945165514e+00 1.506013651895e+00 1.503042509378e+00 1.500034710173e+00 1.496986438860e+00 1.493900894351e+00 1.490777600914e+00 1.487615667716e+00 1.484417312904e+00 1.481179515048e+00 1.477905021402e+00 1.474593054409e+00 1.471243937535e+00 1.467858870537e+00 1.464434462358e+00 1.460975616853e+00 1.457478924151e+00 1.453946697419e+00 1.450378314606e+00 1.446773459605e+00 1.443133735338e+00 1.439456994110e+00 1.435748364955e+00 1.432001818635e+00 1.428222080747e+00 1.424408264719e+00 1.420559120872e+00 1.416677418688e+00 1.412760467749e+00 1.408812600510e+00 1.404831249583e+00 1.400815840722e+00 1.396769943084e+00 1.392690581288e+00 1.388582174396e+00 1.384440904850e+00 1.380268719313e+00 1.376065920583e+00 1.371833844179e+00 1.367573533482e+00 1.363281311736e+00 1.358963253004e+00 1.354614446375e+00 1.350239163096e+00 1.345836431248e+00 1.341405739687e+00 1.336950472948e+00 1.332467180873e+00 1.327960513941e+00 1.323426828153e+00 1.318870918882e+00 1.314290177139e+00 1.309685837405e+00 1.305060232156e+00 1.300411007342e+00 1.295741471274e+00 1.291050949194e+00 1.286339209757e+00 1.281610212753e+00 1.276859916343e+00 1.272093454437e+00 1.267307088341e+00 1.262505817053e+00 1.257687143326e+00 1.252853496456e+00 1.248005186318e+00 1.243142419260e+00 1.238268015292e+00 1.233378860921e+00 1.228480480964e+00 1.223570115229e+00 1.218649736749e+00 1.213721664264e+00 1.208784203265e+00 1.203840837947e+00 1.198889496656e+00 1.193933340941e+00 1.188972411932e+00 1.184008206279e+00 1.179042206217e+00 1.174073083587e+00 1.169104306918e+00 1.164135492241e+00 1.159168117564e+00 1.154203626534e+00 1.149242346601e+00 1.144287035903e+00 1.139336122359e+00 1.134393454354e+00 1.129458103252e+00 1.124532473262e+00 1.119617075160e+00 1.114713351286e+00 1.109823990080e+00 1.104946013854e+00 1.100085395101e+00 1.095240656806e+00 1.090414648708e+00 1.085607935132e+00 1.080820337265e+00 1.076056642875e+00 1.071315735544e+00 1.066600892085e+00 1.061910381861e+00 1.057249376712e+00 1.052615985391e+00 1.048012975066e+00 1.043443923831e+00 1.038906079218e+00 1.034405462922e+00 1.029939204053e+00 1.025512198587e+00 1.021124617905e+00 1.016778132881e+00 1.012475026786e+00 1.008214928585e+00 1.004002206765e+00 9.998356461396e-01 9.957191884192e-01 9.916538692387e-01 9.876403659838e-01 9.836815006373e-01 9.797777802710e-01 9.759315463921e-01 9.721434932121e-01 9.684169364806e-01 9.647511162639e-01 9.611508146388e-01 9.576150005027e-01 9.541459193378e-01 9.507461965963e-01 9.474161040373e-01 9.441589940157e-01 9.409752269756e-01 9.378675555567e-01 9.348347535029e-01 9.318824762501e-01 9.290072060506e-01 9.262151627062e-01 9.235047054260e-01 9.208790433927e-01 9.183397527276e-01 9.158845366394e-01 9.135220278754e-01 9.112450498750e-01 9.090624950345e-01 9.069707385311e-01 9.049723172690e-01 9.030717223568e-01 9.012625501682e-01 8.995552840016e-01 8.979416081030e-01 8.964314449844e-01 8.950173455153e-01 8.937067293700e-01 8.924990159460e-01 8.913893460841e-01 8.903897862528e-01 8.894875944092e-01 8.886969060426e-01 8.880061009612e-01 8.874259417721e-01 8.869500988893e-01 8.865781739887e-01 8.863206238811e-01 8.861626972783e-01 8.861207330187e-01 8.861792179542e-01 8.863506094991e-01 8.866284387701e-01 8.870116090491e-01 8.875085332946e-01 8.881040547864e-01 8.888174288232e-01 8.896278971482e-01 8.905531256794e-01 8.915793657915e-01 8.927118088249e-01 8.939547402304e-01 8.952932205004e-01 8.967467666860e-01 8.982925730554e-01 8.999499187791e-01 9.017017896609e-01 9.035561196966e-01 9.055134930845e-01 9.075611465825e-01 9.097161573710e-01 9.119571466812e-01 9.143024346410e-01 9.167345357460e-01 9.192613486846e-01 9.218831950757e-01 9.245863414032e-01 9.273880976478e-01 9.302660794128e-01 9.332398154732e-01 9.362882631604e-01 9.394236768881e-01 9.426409427768e-01 9.459308477704e-01 9.493069831884e-01 9.527473604331e-01 9.562732899697e-01 9.598610435381e-01 9.635250813919e-01 9.672573998168e-01 9.710508744551e-01 9.749178759055e-01 9.788368589731e-01 9.828289692453e-01 9.868684700408e-01 9.909728617125e-01 9.951298578109e-01 9.993374678774e-01 1.003602303322e+00 1.007907029755e+00 1.012269670982e+00 1.016666876178e+00 1.021114954559e+00 1.025601439458e+00 1.030124606636e+00 1.034689380332e+00 1.039281737659e+00 1.043917376833e+00 1.048574460848e+00 1.053265886706e+00 1.057980597491e+00 1.062720436600e+00 1.067485090474e+00 1.072265303526e+00 1.077069655418e+00 1.081882244432e+00 1.086715628654e+00 1.091555626178e+00 1.096408346233e+00 1.101268485884e+00 1.106130077366e+00 1.111000771754e+00 1.115865126803e+00 1.120735904470e+00 1.125596125918e+00 1.130455183977e+00 1.135304935221e+00 1.140144543448e+00 1.144972975932e+00 1.149782893836e+00 1.154581733356e+00 1.159354640573e+00 1.164111540518e+00 1.168842301052e+00 1.173547049727e+00 1.178224586494e+00 1.182869797506e+00 1.187484632114e+00 1.192060759730e+00 1.196603641566e+00 1.201103210536e+00 1.205562439824e+00 1.209976273980e+00 1.214343062899e+00 1.218662234575e+00 1.222925542638e+00 1.227139696736e+00 1.231291825422e+00 1.235389404391e+00 1.239421886470e+00 1.243393805376e+00 1.247297333804e+00 1.251130514521e+00 1.254897655880e+00 1.258584928596e+00 1.262203193895e+00 1.265734738984e+00 1.269191987909e+00 1.272562317273e+00 1.275845044787e+00 1.279045862919e+00 1.282145846858e+00 1.285162922479e+00 1.288073967651e+00 1.290894738916e+00 1.293609757647e+00 1.296222217402e+00 1.298734357965e+00 1.301127306297e+00 1.303422896604e+00 1.305593110764e+00 1.307657949223e+00 1.309599542531e+00 1.311421317634e+00 1.313125414096e+00 1.314695497586e+00 1.316150746989e+00 1.317464915533e+00 1.318656871785e+00 1.319709308986e+00 1.320627381630e+00 1.321410576940e+00 1.322045502355e+00 1.322550564337e+00 1.322899668677e+00 1.323112588073e+00 1.323171032093e+00 1.323081746696e+00 1.322843731300e+00 1.322445099374e+00 1.321902845956e+00 1.321192203419e+00 1.320334405164e+00 1.319309710829e+00 1.318126973206e+00 1.316784380458e+00 1.315272640403e+00 1.313606872969e+00 1.311764028260e+00 1.309765861557e+00 1.307593884673e+00 1.305258196103e+00 1.302755593789e+00 1.300079078410e+00 1.297243623998e+00 1.294228719807e+00 1.291056394474e+00 1.287707277252e+00 1.284193753646e+00 1.280513364017e+00 1.276660935182e+00 1.272652661510e+00 1.268468349890e+00 1.264128120896e+00 1.259620838442e+00 1.254953943840e+00 1.250130174410e+00 1.245144228195e+00 1.240009179089e+00 1.234714445128e+00 1.229275564104e+00 1.223686376857e+00 1.217953924472e+00 1.212081642221e+00 1.206069757425e+00 1.199925736589e+00 1.193650920280e+00 1.187252853770e+00 1.180732502926e+00 1.174098872845e+00 1.167352096015e+00 1.160502385885e+00 1.153551851265e+00 1.146508022323e+00 1.139378929591e+00 1.132166923516e+00 1.124885754003e+00 1.117531932417e+00 1.110125321471e+00 1.102664158506e+00 1.095161478700e+00 1.087626071591e+00 1.080059776164e+00 1.072482944471e+00 1.064891421217e+00 1.057309405403e+00 1.049731522214e+00 1.042179135513e+00 1.034658903701e+00 1.027176385485e+00 1.019754149409e+00 1.012385488271e+00 1.005099062103e+00 9.978919768798e-01 9.907835939038e-01 9.837821842921e-01 9.768959136649e-01 9.701437717440e-01 9.635241881027e-01 9.570642379728e-01 9.507571358009e-01 9.446283536796e-01 9.386803149181e-01 9.329212392194e-01 9.273701525841e-01 9.220213818611e-01 9.169009874588e-01 9.119999716087e-01 9.073402987929e-01 9.029216189780e-01 8.987491652833e-01 8.948378919601e-01 8.911761515434e-01 8.877889281945e-01 8.846598858507e-01 8.818060418332e-01 8.792228964554e-01 8.769100644365e-01 8.748741174474e-01 8.731046101464e-01 8.716109844057e-01 8.703807390741e-01 8.694178567638e-01 8.687133378653e-01 8.682662182131e-01 8.680678030550e-01 8.681119752202e-01 8.683977377582e-01 8.689061220034e-01 8.696439326485e-01 8.705877453167e-01 8.717407499522e-01 8.730877825147e-01 8.746190650430e-01 8.763326047418e-01 8.782042979176e-01 8.802421655141e-01 8.824217083026e-01 8.847440178947e-01 8.871927359060e-01 8.897619121799e-01 8.924443847938e-01 8.952242775310e-01 8.981062230321e-01 9.010671999593e-01 9.041150123244e-01 9.072321548912e-01 9.104171096929e-01 9.136672293424e-01 9.169657888020e-01 9.203295411645e-01 9.237296417719e-01 9.271856708900e-01 9.306801395581e-01 9.342162698239e-01 9.377994603759e-01 9.414120577471e-01 9.450778509668e-01 9.487742331852e-01 9.525192289399e-01 9.563058559073e-01 9.601360402377e-01 9.640209608428e-01 9.679493398274e-01 9.719394163641e-01 9.759790754982e-01 9.800860264535e-01 9.842532601164e-01 9.884888472563e-01 9.927976554080e-01 9.971739856016e-01 1.001636557127e+00 1.006168201597e+00 1.010790487199e+00 1.015490794698e+00 1.020276016407e+00 1.025151528811e+00 1.030103174119e+00 1.035152655793e+00 1.040272686548e+00 1.045484902565e+00 1.050768977691e+00 1.056128273017e+00 1.061563745720e+00 1.067054261477e+00 1.072615313535e+00 1.078214387661e+00 1.083866509725e+00 1.089549349415e+00 1.095254185877e+00 1.100981013475e+00 1.106700325873e+00 1.112423284949e+00 1.118114275632e+00 1.123781267289e+00 1.129396547014e+00 1.134951035848e+00 1.140438325865e+00 1.145826423738e+00 1.151124984869e+00 1.156294817817e+00 1.161341828294e+00 1.166240646173e+00 1.170976833385e+00 1.175548106273e+00 1.179920547425e+00 1.184107983021e+00 1.188068879132e+00 1.191814617013e+00 1.195322786600e+00 1.198578807014e+00 1.201588657475e+00 1.204318020465e+00 1.206785752981e+00 1.208958707424e+00 1.210848622444e+00 1.212441010039e+00 1.213724562727e+00 1.214712783595e+00 1.215377057643e+00 1.215740838743e+00 1.215780096906e+00 1.215510791246e+00 1.214924431190e+00 1.214021705626e+00 1.212817270101e+00 1.211293376108e+00 1.209480550398e+00 1.207360879462e+00 1.204959678030e+00 1.202277235149e+00 1.199318209128e+00 1.196110669389e+00 1.192641466839e+00 1.188951976908e+00 1.185031575685e+00 1.180913746738e+00 1.176608881637e+00 1.172130538562e+00 1.167510951719e+00 1.162749944423e+00 1.157892664183e+00 1.152935717066e+00 1.147919382142e+00 1.142853854398e+00 1.137761557573e+00 1.132670667262e+00 1.127583344181e+00 1.122541693545e+00 1.117533085120e+00 1.112595144755e+00 1.107725224183e+00 1.102932394082e+00 1.098230505003e+00 1.093603764366e+00 1.089069898439e+00 1.084599187099e+00 1.080196956043e+00 1.075835623474e+00 1.071497761524e+00 1.067162776329e+00 1.062789753559e+00 1.058362829675e+00 1.053827570485e+00 1.049164115790e+00 1.044319454768e+00 1.039260114593e+00 1.033951754475e+00 1.028344908194e+00 1.022419846425e+00 1.016133876576e+00 1.009472146955e+00 1.002409310812e+00 9.949413560509e-01 9.870633771292e-01 9.787854311267e-01 9.701327264755e-01 9.611298316324e-01 9.518349223084e-01 9.422923088544e-01 9.325929699732e-01 9.228094718190e-01 9.130490177459e-01 9.034249335125e-01 8.940515241540e-01 8.850773367352e-01 8.766173970063e-01 8.688329325380e-01 8.618456645513e-01 8.557972608430e-01 8.508110204775e-01 8.469846902834e-01 8.444223948931e-01 8.431721378786e-01 8.432902294981e-01 8.447740697472e-01 8.476151971831e-01 8.517646358182e-01 8.571475081758e-01 8.636749351366e-01 8.712198794172e-01 8.796680208897e-01 8.888607488944e-01 8.986682011565e-01 9.089321272928e-01 9.195158204924e-01 9.302881733017e-01 9.411125034552e-01 9.519005621100e-01 9.625385188481e-01 9.729694193148e-01 9.831223884354e-01 9.929657185868e-01 1.002476491954e+00 1.011643436446e+00 1.020487857700e+00 1.029011076806e+00 1.037261304804e+00 1.042792454111e+00 1.047029817359e+00 1.050800835315e+00 1.055047828505e+00 1.060474655296e+00 1.067266514672e+00 1.074999471377e+00 1.082829484627e+00 1.089847089541e+00 1.095405473622e+00 1.099371284400e+00 1.102171087014e+00 1.104578113680e+00 1.107390932438e+00 1.111105245837e+00 1.115677358469e+00 1.120512162185e+00 1.124709660234e+00 1.127384281937e+00 1.127987972378e+00 1.126509706568e+00 1.123459826689e+00 1.119631379754e+00 1.115799911467e+00 1.112407418988e+00 1.109372731734e+00 1.106140108883e+00 1.101947608218e+00 1.096141057011e+00 1.088471836015e+00 1.079264339553e+00 1.069324559891e+00 1.059668838503e+00 1.051200621740e+00 1.044372624700e+00 1.039049512345e+00 1.034624292905e+00 1.030322917368e+00 1.025538710301e+00 1.020131275056e+00 1.014505287234e+00 1.009423795787e+00 1.005705843438e+00 1.003869869068e+00 1.003855071152e+00 1.005008860763e+00 1.006334599224e+00 1.006843393946e+00 1.005915484838e+00 1.003530790971e+00 1.000248607650e+00 9.969606823384e-01 9.945527331924e-01 9.935308433799e-01 9.938120553011e-01 9.947974105123e-01 9.956425487777e-01 9.956188995833e-01 9.944505414456e-01 9.924555148192e-01 9.904211041019e-01 9.893063111694e-01 9.898624014498e-01 9.922866621587e-01 9.961292213271e-01 1.000474421323e+00 1.004296356223e+00 1.006852588101e+00 1.007997642708e+00 1.008222772615e+00 1.008464626557e+00 1.009755382294e+00 1.012787222490e+00 1.017607568528e+00 1.023589611379e+00 1.029643910967e+00 1.034585155327e+00 1.037538331693e+00 1.038176414353e+00 1.036736625620e+00 1.033846172546e+00 1.030234061487e+00 1.026393710203e+00 1.022428163674e+00 1.018333849730e+00 1.014521195950e+00 9.677180377254e-01 8.932996372646e-01 8.344203337653e-01 8.338307307857e-01 8.960340628708e-01 9.817980046882e-01 1.043942714891e+00 1.052763893401e+00 1.002717374331e+00 9.134688974505e-01 8.283440382271e-01 7.984654768131e-01 8.412814634293e-01 9.207291028575e-01 9.845086537032e-01 9.983474682872e-01 9.545735340662e-01 8.726447451248e-01 7.966705116179e-01 7.773929919288e-01 8.285395115592e-01 9.105600054610e-01 9.706995852600e-01 9.748993368387e-01 9.151521665014e-01 8.105576087838e-01 7.084972809894e-01 6.720563891493e-01 7.252717820789e-01 8.213354803764e-01 8.977562331706e-01 9.169738868973e-01 8.703249993888e-01 7.768586781393e-01 6.837856826959e-01 6.536790392338e-01 7.104922143119e-01 8.091081187448e-01 8.896691573826e-01 9.165992444889e-01 8.825292312894e-01 8.066000219931e-01 7.323922592715e-01 7.121263604101e-01 7.631546501356e-01 8.489964540414e-01 9.198182176791e-01 9.452723120814e-01 9.209859856897e-01 8.673451758347e-01 8.234275271651e-01 8.263048812425e-01 8.795892641061e-01 9.503862647700e-01 9.993191272505e-01 1.003324834598e+00 9.629017706983e-01 9.025669127704e-01 8.637217181519e-01 8.801590512807e-01 9.471515906756e-01 1.026336678551e+00 1.077644859354e+00 1.079279381924e+00 1.033298016787e+00 9.656856667532e-01 9.194237679269e-01 9.301470645826e-01 9.945427584535e-01 1.073501724434e+00 1.124612221264e+00 1.123309603208e+00 1.068831974521e+00 9.848283860101e-01 9.147095714715e-01 9.012092337671e-01 9.504381115592e-01 1.025155941480e+00 1.078419325461e+00 1.079952965311e+00 1.023421806503e+00 9.269617384402e-01 8.314012237113e-01 7.867572583957e-01 8.145399108147e-01 8.838554609724e-01 9.437799187168e-01 9.589500625421e-01 9.189952090396e-01 8.384744195821e-01 7.548153643804e-01 7.163001121118e-01 7.458445865706e-01 8.156443486033e-01 8.772760209216e-01 8.964485518717e-01 8.626802863469e-01 7.897156942712e-01 7.146027648762e-01 6.861185223905e-01 7.270590506691e-01 8.084195840743e-01 8.809951186418e-01 9.093420420333e-01 8.802740590576e-01 8.036756214524e-01 7.138786892010e-01 6.657293447974e-01 7.004097546927e-01 7.995213866908e-01 9.097601917044e-01
 1.044196993692e+00 1.043519279025e+00 1.042822004134e+00 1.041906420548e+00 1.040708046393e+00 1.039352384043e+00 1.038064965890e+00 1.037010404573e+00 1.036205369390e+00 1.035527920723e+00 1.034783230780e+00 1.033804849876e+00 1.032558460675e+00 1.031180146611e+00 1.029902796283e+00 1.028891782698e+00 1.028140983270e+00 1.027480341279e+00 1.026687696506e+00 1.025625513129e+00 1.024322254173e+00 1.022965379260e+00 1.021777967728e+00 1.020871740236e+00 1.020181045126e+00 1.019508874129e+00 1.018657113548e+00 1.017540639288e+00 1.016238014521e+00 1.014951280855e+00 1.013882406575e+00 1.013094073205e+00 1.012459346414e+00 1.011758625488e+00 1.010832004419e+00 1.009681048854e+00 1.008441719607e+00 1.007292452895e+00 1.006339394559e+00 1.005569983302e+00 1.004873414749e+00 1.004109347132e+00 1.003177797032e+00 1.002064658301e+00 1.000848584753e+00 9.996660360834e-01 9.986527007836e-01 9.978459519071e-01 9.971479244810e-01 9.963787571170e-01 9.953913100926e-01 9.941752767410e-01 9.928601695988e-01 9.916365646869e-01 9.906380398721e-01 9.898590130702e-01 9.891555003585e-01 9.883354121694e-01 9.872731035557e-01 9.859875201695e-01 9.846377482158e-01 9.834395845565e-01 9.825277779715e-01 9.818599160910e-01 9.812254007363e-01 9.803857919394e-01 9.792506052080e-01 9.779311557969e-01 9.766680447506e-01 9.756618038759e-01 9.749381256984e-01 9.743367694455e-01 9.736390811199e-01 9.727054506316e-01 9.715546617344e-01 9.703224911678e-01 9.691722566259e-01 9.682124035201e-01 9.674429640921e-01 9.667663280029e-01 9.660281408472e-01 9.651002089152e-01 9.639545747167e-01 9.626907654596e-01 9.614991358957e-01 9.605434559892e-01 9.598468093305e-01 9.592629010035e-01 9.585667344580e-01 9.576013011577e-01 9.563880639635e-01 9.551159948046e-01 9.540185863411e-01 9.532179229469e-01 9.526432964466e-01 9.520788148138e-01 9.513066674251e-01 9.502485369391e-01 9.490104351585e-01 9.478121432786e-01 9.468439040888e-01 9.461424360506e-01 9.455836162433e-01 9.449595801391e-01 9.441254553033e-01 9.430686425302e-01 9.419127410083e-01 9.408317093949e-01 9.399490339183e-01 9.392775051372e-01 9.387196747753e-01 9.381161119144e-01 9.373290750189e-01 9.363152015286e-01 9.351662742692e-01 9.340692893881e-01 9.332013121207e-01 9.326052486519e-01 9.321501078062e-01 9.316009779798e-01 9.307681095580e-01 9.296533357280e-01 9.284563541959e-01 9.274413742386e-01 9.267563614686e-01 9.263369841354e-01 9.259437016426e-01 9.253237390842e-01 9.243808479359e-01 9.232423574221e-01 9.221608617208e-01 9.213484188017e-01 9.208441225477e-01 9.204885736536e-01 9.200310914048e-01 9.193029815162e-01 9.183220069840e-01 9.172699775109e-01 9.163664809356e-01 9.157341216573e-01 9.153168575269e-01 9.149289553050e-01 9.143840468100e-01 9.136133912646e-01 9.126966977545e-01 9.118025211345e-01 9.110776480566e-01 9.105562804857e-01 9.101456326786e-01 9.096993742169e-01 9.091180199483e-01 9.083938839233e-01 9.076081809110e-01 9.068747108238e-01 9.062664998349e-01 9.057785221519e-01 9.053395941581e-01 9.048693503586e-01 9.043165166660e-01 9.036850962006e-01 9.030297593034e-01 9.024129173749e-01 9.018700584130e-01 9.013927118481e-01 9.009502415792e-01 9.005013283215e-01 9.000124356607e-01 8.994820463720e-01 8.989300913930e-01 8.983883129883e-01 8.978900268048e-01 8.974466050124e-01 8.970426174763e-01 8.966429101774e-01 8.962212654130e-01 8.957728130021e-01 8.953099964003e-01 8.948651451149e-01 8.944599090910e-01 8.940910607219e-01 8.937431582323e-01 8.934009784029e-01 8.930523924401e-01 8.926992165468e-01 8.923530994029e-01 8.920250047069e-01 8.917153603599e-01 8.914184097589e-01 8.911342587683e-01 8.908588314576e-01 8.905963575530e-01 8.903469440206e-01 8.901067532441e-01 8.898708167556e-01 8.896400455781e-01 8.894206617666e-01 8.892142454202e-01 8.890232259627e-01 8.888471155529e-01 8.886805657241e-01 8.885209435435e-01 8.883693440779e-01 8.882301333347e-01 8.881026149884e-01 8.879880248537e-01 8.878883447871e-01 8.878001683209e-01 8.877210495888e-01 8.876521363282e-01 8.875951769784e-01 8.875502180276e-01 8.875213983383e-01 8.875063202171e-01 8.875002434661e-01 8.875038966269e-01 8.875192889431e-01 8.875486956950e-01 8.875944671658e-01 8.876575341476e-01 8.877330701947e-01 8.878168571441e-01 8.879122550915e-01 8.880239038450e-01 8.881504600234e-01 8.882937611000e-01 8.884507471320e-01 8.886182945767e-01 8.887963712930e-01 8.889903053604e-01 8.891963013859e-01 8.894187776473e-01 8.896564924690e-01 8.899075908641e-01 8.901686171316e-01 8.904435414443e-01 8.907333143049e-01 8.910356904750e-01 8.913569425200e-01 8.916915253246e-01 8.920353126288e-01 8.923922122178e-01 8.927670920840e-01 8.931554718711e-01 8.935597201703e-01 8.939779317713e-01 8.944091992786e-01 8.948528238965e-01 8.953172632862e-01 8.957963803212e-01 8.962877956807e-01 8.967945064968e-01 8.973165721274e-01 8.978524676275e-01 8.984040578532e-01 8.989726872477e-01 8.995519006405e-01 9.001467173970e-01 9.007612172965e-01 9.013877245941e-01 9.020297787775e-01 9.026859670983e-01 9.033583839939e-01 9.040488667014e-01 9.047588878024e-01 9.054811539934e-01 9.062143270814e-01 9.069642666438e-01 9.077298811048e-01 9.085138597415e-01 9.093129854379e-01 9.101264923328e-01 9.109511278045e-01 9.117936960777e-01 9.126523549040e-01 9.135266642328e-01 9.144166937297e-01 9.153228563667e-01 9.162428179395e-01 9.171798386165e-01 9.181328001407e-01 9.191004610672e-01 9.200838947411e-01 9.210850713663e-01 9.220994248930e-01 9.231283144224e-01 9.241731860894e-01 9.252335285737e-01 9.263120380187e-01 9.274079475475e-01 9.285188488328e-01 9.296441291700e-01 9.307857827391e-01 9.319408072776e-01 9.331125133122e-01 9.343013823901e-01 9.355059870993e-01 9.367270867744e-01 9.379640335233e-01 9.392150535259e-01 9.404816209475e-01 9.417640133439e-01 9.430626487524e-01 9.443770879137e-01 9.457073782272e-01 9.470551522691e-01 9.484159162537e-01 9.497931803832e-01 9.511848535646e-01 9.525918020375e-01 9.540151331113e-01 9.554543990279e-01 9.569091921024e-01 9.583794479833e-01 9.598651579923e-01 9.613659305482e-01 9.628817480425e-01 9.644114870633e-01 9.659572112215e-01 9.675195401512e-01 9.690977526586e-01 9.706896715410e-01 9.722968378237e-01 9.739178132994e-01 9.755540357389e-01 9.772058251301e-01 9.788734829809e-01 9.805557862191e-01 9.822533592990e-01 9.839641940894e-01 9.856897997953e-01 9.874297297079e-01 9.891854304783e-01 9.909549963842e-01 9.927401552631e-01 9.945401537091e-01 9.963526359960e-01 9.981795754095e-01 1.000021085065e+00 1.001876083223e+00 1.003746673304e+00 1.005630905791e+00 1.007529182019e+00 1.009442097220e+00 1.011366170733e+00 1.013304445242e+00 1.015257205614e+00 1.017223594790e+00 1.019204254094e+00 1.021198869305e+00 1.023205027844e+00 1.025224316338e+00 1.027257165895e+00 1.029303915110e+00 1.031362831531e+00 1.033434845568e+00 1.035519630898e+00 1.037615479441e+00 1.039725189881e+00 1.041848253017e+00 1.043983839228e+00 1.046132084554e+00 1.048291433504e+00 1.050463688829e+00 1.052647532735e+00 1.054844239966e+00 1.057052633196e+00 1.059273586938e+00 1.061505783782e+00 1.063750410492e+00 1.066005097221e+00 1.068272077360e+00 1.070551466346e+00 1.072841487274e+00 1.075143034650e+00 1.077455179295e+00 1.079777197534e+00 1.082111882683e+00 1.084457274884e+00 1.086813043241e+00 1.089178963446e+00 1.091555347961e+00 1.093941283231e+00 1.096338417082e+00 1.098745629125e+00 1.101163058121e+00 1.103589541974e+00 1.106025764138e+00 1.108471309155e+00 1.110927604929e+00 1.113391904405e+00 1.115867219001e+00 1.118350703592e+00 1.120844220460e+00 1.123345231578e+00 1.125854936421e+00 1.128375099700e+00 1.130903261392e+00 1.133439927076e+00 1.135985055420e+00 1.138538521166e+00 1.141099576844e+00 1.143669002632e+00 1.146246907333e+00 1.148833845445e+00 1.151425492853e+00 1.154025510583e+00 1.156632460331e+00 1.159247493401e+00 1.161870396639e+00 1.164498562650e+00 1.167135237577e+00 1.169777147563e+00 1.172425589070e+00 1.175080690761e+00 1.177742372899e+00 1.180409825718e+00 1.183082778515e+00 1.185762454200e+00 1.188446119427e+00 1.191137128863e+00 1.193832983391e+00 1.196534993681e+00 1.199241775427e+00 1.201952761760e+00 1.204669538050e+00 1.207390852261e+00 1.210117837408e+00 1.212848781769e+00 1.215583362387e+00 1.218322919876e+00 1.221065630230e+00 1.223813148672e+00 1.226563110525e+00 1.229318736894e+00 1.232075824279e+00 1.234835821578e+00 1.237601182546e+00 1.240367849573e+00 1.243137971145e+00 1.245910320832e+00 1.248685385664e+00 1.251463128806e+00 1.254243137981e+00 1.257024699625e+00 1.259809170497e+00 1.262594697016e+00 1.265382117437e+00 1.268171075908e+00 1.270961605997e+00 1.273752836096e+00 1.276545431675e+00 1.279337568958e+00 1.282132039278e+00 1.284927144904e+00 1.287721764794e+00 1.290515176441e+00 1.293309889525e+00 1.296105052899e+00 1.298898594658e+00 1.301693080628e+00 1.304485345941e+00 1.307278808991e+00 1.310069533970e+00 1.312860974073e+00 1.315650732591e+00 1.318437788450e+00 1.321224364556e+00 1.324008172564e+00 1.326790411567e+00 1.329570192672e+00 1.332347978157e+00 1.335123797487e+00 1.337896404545e+00 1.340666023901e+00 1.343432192615e+00 1.346197020208e+00 1.348957590424e+00 1.351715059410e+00 1.354467877619e+00 1.357217519542e+00 1.359963996225e+00 1.362704917796e+00 1.365441607619e+00 1.368174784204e+00 1.370902487223e+00 1.373625977532e+00 1.376343441518e+00 1.379056742616e+00 1.381763944725e+00 1.384464611324e+00 1.387161855280e+00 1.389851910189e+00 1.392535383812e+00 1.395212765312e+00 1.397884168770e+00 1.400548329319e+00 1.403207014863e+00 1.405856685679e+00 1.408500327479e+00 1.411135699215e+00 1.413764192245e+00 1.416384630841e+00 1.418997386442e+00 1.421601689145e+00 1.424198540586e+00 1.426785848137e+00 1.429363987958e+00 1.431934919292e+00 1.434495688420e+00 1.437047698267e+00 1.439588535111e+00 1.442121565639e+00 1.444644513357e+00 1.447157157367e+00 1.449660723092e+00 1.452152741825e+00 1.454633922211e+00 1.457105050607e+00 1.459564048926e+00 1.462014096412e+00 1.464451428761e+00 1.466877117515e+00 1.469291433429e+00 1.471692724072e+00 1.474083471276e+00 1.476461398345e+00 1.478826103130e+00 1.481180490217e+00 1.483519914397e+00 1.485845260493e+00 1.488158639963e+00 1.490457831160e+00 1.492744441074e+00 1.495016496735e+00 1.497273622246e+00 1.499518029908e+00 1.501746272520e+00 1.503960952461e+00 1.506159702566e+00 1.508344207532e+00 1.510513480221e+00 1.512666827401e+00 1.514804473468e+00 1.516926611126e+00 1.519031239406e+00 1.521121670619e+00 1.523194588448e+00 1.525250798793e+00 1.527289659277e+00 1.529311649947e+00 1.531316619251e+00 1.533304954222e+00 1.535274174781e+00 1.537225288849e+00 1.539158707228e+00 1.541073849190e+00 1.542970723769e+00 1.544848245220e+00 1.546707480933e+00 1.548547490327e+00 1.550366543475e+00 1.552168091677e+00 1.553948738662e+00 1.555710204636e+00 1.557450746690e+00 1.559170456955e+00 1.560870822169e+00 1.562549163487e+00 1.564206451967e+00 1.565843353100e+00 1.567458994615e+00 1.569052275526e+00 1.570623944484e+00 1.572173454929e+00 1.573700656345e+00 1.575205071365e+00 1.576688332718e+00 1.578146588500e+00 1.579582908037e+00 1.580995409701e+00 1.582385422684e+00 1.583750585243e+00 1.585092281943e+00 1.586410310484e+00 1.587703216698e+00 1.588972838410e+00 1.590216839444e+00 1.591435548190e+00 1.592630232691e+00 1.593798552475e+00 1.594941843412e+00 1.596058629510e+00 1.597150905636e+00 1.598216027947e+00 1.599254521949e+00 1.600267239819e+00 1.601253388644e+00 1.602212741485e+00 1.603143760377e+00 1.604047716581e+00 1.604924266403e+00 1.605773770436e+00 1.606595314057e+00 1.607387966667e+00 1.608152514679e+00 1.608888941500e+00 1.609596081829e+00 1.610275599107e+00 1.610924671638e+00 1.611545853858e+00 1.612136063292e+00 1.612696791568e+00 1.613228828033e+00 1.613730002859e+00 1.614201196068e+00 1.614641391656e+00 1.615051765653e+00 1.615431086739e+00 1.615779259594e+00 1.616097752461e+00 1.616382715242e+00 1.616636902070e+00 1.616860947246e+00 1.617050519356e+00 1.617210573538e+00 1.617337527063e+00 1.617431604839e+00 1.617494350224e+00 1.617522811554e+00 1.617519906124e+00 1.617483190414e+00 1.617413059510e+00 1.617310378970e+00 1.617173339307e+00 1.617002587997e+00 1.616798782158e+00 1.616560288362e+00 1.616288022742e+00 1.615980278445e+00 1.615640279250e+00 1.615264147721e+00 1.614853880892e+00 1.614408384418e+00 1.613928296995e+00 1.613412019823e+00 1.612861351432e+00 1.612275198880e+00 1.611653085665e+00 1.610995176608e+00 1.610301289031e+00 1.609571910720e+00 1.608806745277e+00 1.608004020099e+00 1.607165105183e+00 1.606290210927e+00 1.605378504415e+00 1.604430328750e+00 1.603445619628e+00 1.602422824982e+00 1.601364491888e+00 1.600267172277e+00 1.599134298925e+00 1.597963080444e+00 1.596753990854e+00 1.595508472144e+00 1.594223587980e+00 1.592902500663e+00 1.591543097348e+00 1.590145255843e+00 1.588711097613e+00 1.587237177743e+00 1.585726024276e+00 1.584175631035e+00 1.582588006925e+00 1.580962157955e+00 1.579297079416e+00 1.577594445415e+00 1.575851678396e+00 1.574072161514e+00 1.572253158110e+00 1.570394874989e+00 1.568499248736e+00 1.566562560786e+00 1.564590000262e+00 1.562576771432e+00 1.560525396933e+00 1.558434963218e+00 1.556306604929e+00 1.554139643812e+00 1.551932090662e+00 1.549687009927e+00 1.547402860677e+00 1.545079148357e+00 1.542718195435e+00 1.540316441433e+00 1.537877292182e+00 1.535399043997e+00 1.532882365392e+00 1.530326806100e+00 1.527732044275e+00 1.525100226997e+00 1.522428001414e+00 1.519718500531e+00 1.516970873017e+00 1.514184874092e+00 1.511360232694e+00 1.508496816304e+00 1.505597041286e+00 1.502658623076e+00 1.499681218954e+00 1.496667894308e+00 1.493615404445e+00 1.490526648813e+00 1.487399098798e+00 1.484235467957e+00 1.481034334268e+00 1.477796820809e+00 1.474522089567e+00 1.471210229726e+00 1.467863179469e+00 1.464478248643e+00 1.461059182675e+00 1.457604165676e+00 1.454111340216e+00 1.450584774515e+00 1.447022060156e+00 1.443425692336e+00 1.439793322061e+00 1.436126151281e+00 1.432425341167e+00 1.428689959356e+00 1.424921831025e+00 1.421118805339e+00 1.417283901437e+00 1.413415138424e+00 1.409514038598e+00 1.405581648546e+00 1.401615791543e+00 1.397620115102e+00 1.393591056395e+00 1.389532267235e+00 1.385442495765e+00 1.381322327161e+00 1.377173131851e+00 1.372992470402e+00 1.368784469270e+00 1.364547066604e+00 1.360282586163e+00 1.355989747605e+00 1.351669057670e+00 1.347322201110e+00 1.342947243787e+00 1.338549209273e+00 1.334123517545e+00 1.329674119586e+00 1.325200561600e+00 1.320701332576e+00 1.316180352579e+00 1.311635483176e+00 1.307069530185e+00 1.302480788669e+00 1.297870545595e+00 1.293241273446e+00 1.288590559904e+00 1.283921969225e+00 1.279234113684e+00 1.274529123820e+00 1.269806352764e+00 1.265066798127e+00 1.260312205815e+00 1.255540757926e+00 1.250757017602e+00 1.245957476283e+00 1.241145798953e+00 1.236322251238e+00 1.231486722671e+00 1.226640736620e+00 1.221784375812e+00 1.216920521003e+00 1.212047792432e+00 1.207167307745e+00 1.202282192926e+00 1.197389794180e+00 1.192494757729e+00 1.187593785006e+00 1.182692055053e+00 1.177788454624e+00 1.172882834880e+00 1.167978887035e+00 1.163074848734e+00 1.158174671830e+00 1.153275556069e+00 1.148382424943e+00 1.143495226007e+00 1.138613609578e+00 1.133740820061e+00 1.128875982528e+00 1.124022267416e+00 1.119178444898e+00 1.114347694984e+00 1.109531120542e+00 1.104729382399e+00 1.099942339073e+00 1.095172833401e+00 1.090423581012e+00 1.085692362010e+00 1.080983196297e+00 1.076296763745e+00 1.071633206422e+00 1.066996589884e+00 1.062384200533e+00 1.057802792423e+00 1.053248716405e+00 1.048726316031e+00 1.044235669583e+00 1.039779219848e+00 1.035359197676e+00 1.030973728203e+00 1.026628615072e+00 1.022320747386e+00 1.018055651001e+00 1.013832376511e+00 1.009653848648e+00 1.005521443768e+00 1.001434141659e+00 9.973987582388e-01 9.934117229963e-01 9.894785321439e-01 9.855983502205e-01 9.817731930016e-01 9.780053896256e-01 9.742954009132e-01 9.706449124225e-01 9.670569813239e-01 9.635309614359e-01 9.600699602365e-01 9.566761257398e-01 9.533487712559e-01 9.500912498570e-01 9.469045810642e-01 9.437902841913e-01 9.407500332523e-01 9.377853596445e-01 9.348972116862e-01 9.320880189770e-01 9.293581326533e-01 9.267090533193e-01 9.241438346209e-01 9.216618154561e-01 9.192654323614e-01 9.169548938550e-01 9.147322762287e-01 9.125998933887e-01 9.105562249699e-01 9.086057167431e-01 9.067459232001e-01 9.049820739488e-01 9.033115691480e-01 9.017362198251e-01 9.002606298460e-01 8.988795723338e-01 8.976000800018e-01 8.964163403033e-01 8.953372676961e-01 8.943553221321e-01 8.934763497281e-01 8.927003088537e-01 8.920223673882e-01 8.914548559489e-01 8.909833713414e-01 8.906226299405e-01 8.903598589713e-01 8.902060381380e-01 8.901562131538e-01 8.902080032155e-01 8.903719771519e-01 8.906307526187e-01 8.910051194681e-01 8.914750567311e-01 8.920558803856e-01 8.927376498192e-01 8.935226707749e-01 8.944156252513e-01 8.954040335620e-01 8.965050262160e-01 8.976977696256e-01 8.990005756571e-01 9.003996165167e-01 9.018991004933e-01 9.035020437880e-01 9.051950133120e-01 9.069958097655e-01 9.088836402550e-01 9.108754645627e-01 9.129558468107e-01 9.151321205472e-01 9.174030896762e-01 9.197580055635e-01 9.222131344058e-01 9.247450536433e-01 9.273741609035e-01 9.300827880769e-01 9.328794153478e-01 9.357598144466e-01 9.387156982640e-01 9.417622143827e-01 9.448754891389e-01 9.480767024247e-01 9.513456902778e-01 9.546905419373e-01 9.581106466364e-01 9.615944237467e-01 9.651563522381e-01 9.687726870559e-01 9.724670420865e-01 9.762138277829e-01 9.800290948751e-01 9.839029948154e-01 9.878313153933e-01 9.918230789313e-01 9.958591536010e-01 9.999573248773e-01 1.004097515185e+00 1.008293576340e+00 1.012532702065e+00 1.016815175171e+00 1.021145450671e+00 1.025508745760e+00 1.029920047744e+00 1.034358890013e+00 1.038839986625e+00 1.043349772992e+00 1.047891254245e+00 1.052465591885e+00 1.057058660600e+00 1.061687028847e+00 1.066328545141e+00 1.070998450679e+00 1.075682989757e+00 1.080385697645e+00 1.085105172678e+00 1.089831540012e+00 1.094576016856e+00 1.099322378897e+00 1.104081405212e+00 1.108838792439e+00 1.113602051542e+00 1.118365899400e+00 1.123124735422e+00 1.127884655696e+00 1.132633164177e+00 1.137379549163e+00 1.142109456193e+00 1.146831791904e+00 1.151536047538e+00 1.156226108041e+00 1.160896513802e+00 1.165543201533e+00 1.170172406621e+00 1.174769381444e+00 1.179344479839e+00 1.183885202738e+00 1.188396373140e+00 1.192872734167e+00 1.197310917993e+00 1.201714324450e+00 1.206070736557e+00 1.210390059801e+00 1.214658424592e+00 1.218882669347e+00 1.223053828184e+00 1.227173513621e+00 1.231240239760e+00 1.235244298371e+00 1.239196274451e+00 1.243078964644e+00 1.246903821052e+00 1.250656079971e+00 1.254343277443e+00 1.257958766810e+00 1.261497298717e+00 1.264967217131e+00 1.268348465151e+00 1.271658615455e+00 1.274877521003e+00 1.278017149311e+00 1.281066415970e+00 1.284022883468e+00 1.286893280834e+00 1.289658401186e+00 1.292337378270e+00 1.294906330490e+00 1.297381411670e+00 1.299747263385e+00 1.302005212014e+00 1.304161358698e+00 1.306193554400e+00 1.308126910961e+00 1.309931141421e+00 1.311626687756e+00 1.313196844666e+00 1.314643491128e+00 1.315972174770e+00 1.317163401855e+00 1.318237754619e+00 1.319168828747e+00 1.319975458049e+00 1.320642644882e+00 1.321171483262e+00 1.321568315856e+00 1.321813330784e+00 1.321927629136e+00 1.321885117551e+00 1.321706815977e+00 1.321374203424e+00 1.320894430101e+00 1.320266636673e+00 1.319477647928e+00 1.318547372670e+00 1.317448873906e+00 1.316205363066e+00 1.314796099904e+00 1.313232230423e+00 1.311511703637e+00 1.309622162064e+00 1.307584583942e+00 1.305371880183e+00 1.303009540751e+00 1.300476670482e+00 1.297784273606e+00 1.294932531257e+00 1.291909989937e+00 1.288736412824e+00 1.285387746924e+00 1.281889316103e+00 1.278221578616e+00 1.274397467433e+00 1.270415995892e+00 1.266268846835e+00 1.261975642223e+00 1.257516133979e+00 1.252911745687e+00 1.248151151863e+00 1.243240721639e+00 1.238187369018e+00 1.232982078197e+00 1.227643051565e+00 1.222157524841e+00 1.216540700204e+00 1.210788128518e+00 1.204908003814e+00 1.198903777140e+00 1.192776105013e+00 1.186535248144e+00 1.180178058758e+00 1.173717969532e+00 1.167152443028e+00 1.160493251086e+00 1.153741262568e+00 1.146905979242e+00 1.139992416122e+00 1.133005104537e+00 1.125955515481e+00 1.118843774188e+00 1.111686501272e+00 1.104480502853e+00 1.097243984470e+00 1.089977959242e+00 1.082692849878e+00 1.075400071240e+00 1.068101739888e+00 1.060817488139e+00 1.053543393045e+00 1.046301827103e+00 1.039092896247e+00 1.031932022409e+00 1.024827345015e+00 1.017785135729e+00 1.010825453830e+00 1.003946036739e+00 9.971693390717e-01 9.904946925833e-01 9.839397411869e-01 9.775118069027e-01 9.712192388521e-01 9.650779554632e-01 9.590871363034e-01 9.532699158515e-01 9.476217538749e-01 9.421610098948e-01 9.368910240702e-01 9.318202199082e-01 9.269624369210e-01 9.223129039037e-01 9.178908162571e-01 9.136902542952e-01 9.097271640086e-01 9.059988409355e-01 9.025087576797e-01 8.992680995876e-01 8.962676256694e-01 8.935213981576e-01 8.910180291414e-01 8.887672752231e-01 8.867632659303e-01 8.850051369890e-01 8.834931074573e-01 8.822201566245e-01 8.811868147890e-01 8.803840011372e-01 8.798113283134e-01 8.794575140621e-01 8.793236242169e-01 8.793951522466e-01 8.796673024768e-01 8.801372105252e-01 8.807863347033e-01 8.816191851258e-01 8.826136405837e-01 8.837725491618e-01 8.850792154974e-01 8.865261035423e-01 8.881095100137e-01 8.898109530329e-01 8.916317561434e-01 8.935534933933e-01 8.955779342572e-01 8.976878724267e-01 8.998821585486e-01 9.021519693571e-01 9.044857843386e-01 9.068886726823e-01 9.093386534306e-01 9.118490901628e-01 9.143985817244e-01 9.169939037068e-01 9.196317742401e-01 9.222980882810e-01 9.250114800926e-01 9.277459497421e-01 9.305231268957e-01 9.333283972787e-01 9.361671403136e-01 9.390468830382e-01 9.419529206413e-01 9.449100308164e-01 9.478999577430e-01 9.509406588568e-01 9.540279223614e-01 9.571678373386e-01 9.603688603253e-01 9.636267408529e-01 9.669584506849e-01 9.703539474336e-01 9.738332116709e-01 9.773883219022e-01 9.810312190135e-01 9.847665594966e-01 9.885899488376e-01 9.925213160703e-01 9.965416218408e-01 1.000676566917e+00 1.004910762861e+00 1.009254029303e+00 1.013709166264e+00 1.018263967765e+00 1.022936890403e+00 1.027702983533e+00 1.032584206203e+00 1.037556958112e+00 1.042626468012e+00 1.047789869344e+00 1.053027585157e+00 1.058352348583e+00 1.063735321322e+00 1.069185770458e+00 1.074681545874e+00 1.080215934696e+00 1.085783769064e+00 1.091359238515e+00 1.096949883548e+00 1.102520570172e+00 1.108079497121e+00 1.113597450427e+00 1.119066207315e+00 1.124477799852e+00 1.129802204707e+00 1.135048254761e+00 1.140177309719e+00 1.145197280664e+00 1.150079400701e+00 1.154816712765e+00 1.159400544715e+00 1.163802180460e+00 1.168036652286e+00 1.172062299186e+00 1.175893843748e+00 1.179507241138e+00 1.182892515347e+00 1.186055389278e+00 1.188964613700e+00 1.191640316166e+00 1.194050260382e+00 1.196209341069e+00 1.198102972796e+00 1.199724800450e+00 1.201085311702e+00 1.202162234473e+00 1.202977757824e+00 1.203508856393e+00 1.203776677532e+00 1.203768880979e+00 1.203491664284e+00 1.202956486061e+00 1.202149693358e+00 1.201101568820e+00 1.199791612339e+00 1.198249562558e+00 1.196470213150e+00 1.194463595451e+00 1.192251624634e+00 1.189822510300e+00 1.187215047677e+00 1.184415653652e+00 1.181458206511e+00 1.178344175371e+00 1.175088835303e+00 1.171718583614e+00 1.168227474801e+00 1.164654707078e+00 1.160992673207e+00 1.157274104808e+00 1.153500490968e+00 1.149690324629e+00 1.145857775842e+00 1.142000478618e+00 1.138148393444e+00 1.134281560815e+00 1.130428046353e+00 1.126572632971e+00 1.122718582323e+00 1.118865329802e+00 1.114991737513e+00 1.111102800436e+00 1.107162973182e+00 1.103172909501e+00 1.099094356104e+00 1.094908597305e+00 1.090589659630e+00 1.086095557041e+00 1.081410010051e+00 1.076479299541e+00 1.071289268367e+00 1.065790375785e+00 1.059957656801e+00 1.053761629935e+00 1.047168815220e+00 1.040170543159e+00 1.032734465396e+00 1.024866533972e+00 1.016554070830e+00 1.007812592940e+00 9.986551151975e-01 9.891129009647e-01 9.792274816392e-01 9.690449243745e-01 9.586416289262e-01 9.480795398224e-01 9.374679322974e-01 9.268910929667e-01 9.164729502624e-01 9.063321153762e-01 8.965896689081e-01 8.873965101231e-01 8.788641184211e-01 8.711456964052e-01 8.643500201607e-01 8.586032747980e-01 8.540032466006e-01 8.506244720089e-01 8.485408988034e-01 8.477695014561e-01 8.483392297196e-01 8.502136284337e-01 8.533630021859e-01 8.577126193313e-01 8.631739784215e-01 8.696466086072e-01 8.769997346064e-01 8.851220566941e-01 8.938623452396e-01 9.031058718947e-01 9.127135019802e-01 9.225714191134e-01 9.325740136001e-01 9.426146193914e-01 9.526292232616e-01 9.625349339866e-01 9.723007633833e-01 9.818783025946e-01 9.912593288278e-01 1.000435220795e+00 1.009407422284e+00 1.018198450013e+00 1.026809224052e+00 1.035280107642e+00 1.041071475511e+00 1.045634383725e+00 1.049783757930e+00 1.054444829023e+00 1.060304042817e+00 1.067526532392e+00 1.075663745907e+00 1.083855324442e+00 1.091167610796e+00 1.096935526951e+00 1.101009775403e+00 1.103797208231e+00 1.106057876604e+00 1.108578179650e+00 1.111848580920e+00 1.115824268403e+00 1.119916184266e+00 1.123231001332e+00 1.124891743034e+00 1.124360923651e+00 1.121638838163e+00 1.117255446221e+00 1.112029433297e+00 1.106771919098e+00 1.101964408019e+00 1.097564052740e+00 1.093049009430e+00 1.087685902084e+00 1.080838854962e+00 1.072279646406e+00 1.062348862543e+00 1.051873712990e+00 1.041885741258e+00 1.033296738263e+00 1.026550506562e+00 1.021486796385e+00 1.017465074429e+00 1.013666690340e+00 1.009445956538e+00 1.004630513293e+00 9.995983644785e-01 9.950906132127e-01 9.919084569787e-01 9.905510101509e-01 9.909411355360e-01 9.924217343526e-01 9.940023293286e-01 9.947198029075e-01 9.939969147458e-01 9.918757739523e-01 9.889772928083e-01 9.862559385624e-01 9.846425489651e-01 9.846672569076e-01 9.862421962686e-01 9.887499160530e-01 9.913166694725e-01 9.931834682991e-01 9.940497392347e-01 9.942047138725e-01 9.943965952642e-01 9.955253727465e-01 9.982743823594e-01 1.002759572591e+00 1.008466108695e+00 1.014428133676e+00 1.019595029364e+00 1.023225303702e+00 1.025187343162e+00 1.025998548417e+00 1.026620913122e+00 1.028110634440e+00 1.031190892613e+00 1.035931728900e+00 1.041728094158e+00 1.047507195548e+00 1.052095103008e+00 1.054626011916e+00 1.054778485452e+00 1.052799067168e+00 1.049348335340e+00 1.045245285671e+00 1.041246722963e+00 1.038245419016e+00 1.038409430233e+00 1.032364217704e+00 9.942563607269e-01 9.220644365481e-01 8.574981138859e-01 8.448189798694e-01 8.964143216156e-01 9.791202146134e-01 1.045415579008e+00 1.062211934678e+00 1.019942114756e+00 9.340714531782e-01 8.442126535190e-01 8.018282974973e-01 8.323203108802e-01 9.071676949437e-01 9.741347889202e-01 9.953099067827e-01 9.587744927547e-01 8.796441234995e-01 7.983814177426e-01 7.667207576204e-01 8.067062745797e-01 8.853479615550e-01 9.493232681840e-01 9.611474144500e-01 9.089919250848e-01 8.078857281573e-01 7.012940581765e-01 6.528169507398e-01 6.960137764515e-01 7.907371216507e-01 8.726486432761e-01 9.005544382551e-01 8.624493404372e-01 7.740330547148e-01 6.793884954013e-01 6.415365701614e-01 6.919327453268e-01 7.908041824459e-01 8.769311642420e-01 9.115925037909e-01 8.841930457890e-01 8.105465770804e-01 7.315700920589e-01 7.011218559553e-01 7.445193211334e-01 8.305867079471e-01 9.080895945422e-01 9.431496278979e-01 9.277291140092e-01 8.785552729570e-01 8.319606769868e-01 8.262099052801e-01 8.710399822240e-01 9.385863916146e-01 9.898011175394e-01 9.993152518498e-01 9.646353145224e-01 9.074679159804e-01 8.678315991928e-01 8.815169723141e-01 9.481085157558e-01 1.031326707655e+00 1.089867480825e+00 1.098976448443e+00 1.057036536609e+00 9.864513277680e-01 9.290760484451e-01 9.258465588303e-01 9.828276877274e-01 1.064996801485e+00 1.127410691135e+00 1.140426346772e+00 1.097443323311e+00 1.015855365327e+00 9.342143709049e-01 8.980095048515e-01 9.267560382847e-01 9.944960129387e-01 1.054885316967e+00 1.072605307121e+00 1.034802947987e+00 9.522286620003e-01 8.576994005167e-01 7.971987494203e-01 8.016043984600e-01 8.564224190511e-01 9.172177870320e-01 9.460371313768e-01 9.268119750453e-01 8.667317538970e-01 7.937423299373e-01 7.476088236787e-01 7.549820797758e-01 8.042825628141e-01 8.579921097852e-01 8.830244656987e-01 8.654119958018e-01 8.127029742503e-01 7.523047490530e-01 7.218067681612e-01 7.432982592147e-01 8.015901477606e-01 8.592392108543e-01 8.842955805034e-01 8.626481423137e-01 8.010805137476e-01 7.281867455230e-01 6.891916437363e-01 7.182866660133e-01 8.036016297607e-01 9.020019429430e-01
 1.012036745903e+00 1.011349750812e+00 1.010642494492e+00 1.009720421956e+00 1.008523529826e+00 1.007176133063e+00 1.005896766693e+00 1.004847994397e+00 1.004040934721e+00 1.003356947006e+00 1.002606001767e+00 1.001626450926e+00 1.000385455331e+00 9.990188246602e-01 9.977533190892e-01 9.967495639814e-01 9.959990247043e-01 9.953337001363e-01 9.945379783787e-01 9.934786712188e-01 9.921874600987e-01 9.908466056234e-01 9.896744005332e-01 9.887772706096e-01 9.880878606186e-01 9.874136504164e-01 9.865626797274e-01 9.854547841987e-01 9.841678307742e-01 9.829015498049e-01 9.818503130624e-01 9.810717523652e-01 9.804398181570e-01 9.797396545228e-01 9.788184111011e-01 9.776823833664e-01 9.764668176404e-01 9.753400788514e-01 9.744036964991e-01 9.736440807546e-01 9.729529935378e-01 9.721950120158e-01 9.712767500395e-01 9.701833515881e-01 9.689900313888e-01 9.678316914270e-01 9.668376042185e-01 9.660456602418e-01 9.653593980967e-01 9.646009723599e-01 9.636294441159e-01 9.624364565670e-01 9.611489107073e-01 9.599532493408e-01 9.589797061876e-01 9.582204273204e-01 9.575326490107e-01 9.567287524504e-01 9.556869030591e-01 9.544302265563e-01 9.531147952849e-01 9.519525069142e-01 9.510722215836e-01 9.504271729617e-01 9.498101234659e-01 9.489906385156e-01 9.478823707599e-01 9.466002754402e-01 9.453784971434e-01 9.444111334334e-01 9.437175194491e-01 9.431400901576e-01 9.424639795729e-01 9.415568411539e-01 9.404420950527e-01 9.392520438597e-01 9.381447380116e-01 9.372247992828e-01 9.364904433878e-01 9.358436988077e-01 9.351337798836e-01 9.342397676000e-01 9.331343898557e-01 9.319179142979e-01 9.307766636156e-01 9.298684574164e-01 9.292122101739e-01 9.286617429933e-01 9.279995800153e-01 9.270745994763e-01 9.259094732953e-01 9.246923912086e-01 9.236501654730e-01 9.229001173874e-01 9.223684250737e-01 9.218426348137e-01 9.211107709580e-01 9.200989869448e-01 9.189133169244e-01 9.177745450834e-01 9.168678583282e-01 9.162238597192e-01 9.157126770979e-01 9.151332630503e-01 9.143433132057e-01 9.133399401816e-01 9.122469711290e-01 9.112349791939e-01 9.104222979005e-01 9.098124555395e-01 9.093066307784e-01 9.087522481585e-01 9.080173959284e-01 9.070655003804e-01 9.059888153990e-01 9.049705269692e-01 9.041754411042e-01 9.036439756245e-01 9.032452551473e-01 9.027500924778e-01 9.019780458015e-01 9.009367733399e-01 8.998221596160e-01 8.988904536043e-01 8.982825363813e-01 8.979297150564e-01 8.975969574242e-01 8.970394922014e-01 8.961694018430e-01 8.951135378188e-01 8.941217282148e-01 8.933965770126e-01 8.929716268041e-01 8.926879793608e-01 8.922999066548e-01 8.916456831513e-01 8.907482531786e-01 8.897880682582e-01 8.889788525390e-01 8.884363738245e-01 8.881034871684e-01 8.877947018720e-01 8.873292218609e-01 8.866427743806e-01 8.858193977297e-01 8.850222808695e-01 8.843964196652e-01 8.839695052705e-01 8.836498321480e-01 8.832927717562e-01 8.828014373054e-01 8.821722778034e-01 8.814864973191e-01 8.808568989029e-01 8.803542271599e-01 8.799679182566e-01 8.796273992043e-01 8.792557994753e-01 8.788035724956e-01 8.782753692396e-01 8.777277797421e-01 8.772204067343e-01 8.767867258537e-01 8.764192278151e-01 8.760848855545e-01 8.757437115264e-01 8.753642520824e-01 8.749446876717e-01 8.745071157624e-01 8.740815017122e-01 8.736987336535e-01 8.733720764437e-01 8.730841755047e-01 8.728004076950e-01 8.724961419292e-01 8.721655869151e-01 8.718228808284e-01 8.715006015896e-01 8.712175016450e-01 8.709723091183e-01 8.707487669909e-01 8.705300546163e-01 8.703062946437e-01 8.700792617728e-01 8.698611327105e-01 8.696614106991e-01 8.694806088526e-01 8.693148468624e-01 8.691621460922e-01 8.690204150231e-01 8.688903260981e-01 8.687741330969e-01 8.686688357686e-01 8.685687730520e-01 8.684749765436e-01 8.683933160997e-01 8.683266021682e-01 8.682754267164e-01 8.682400515093e-01 8.682137668074e-01 8.681959947355e-01 8.681888821475e-01 8.681944845627e-01 8.682119728499e-01 8.682435778231e-01 8.682899409279e-01 8.683486997841e-01 8.684177691750e-01 8.684991265745e-01 8.685926749868e-01 8.686986359932e-01 8.688204765273e-01 8.689581352987e-01 8.691052349834e-01 8.692621008659e-01 8.694323561099e-01 8.696163199192e-01 8.698188096083e-01 8.700377474470e-01 8.702715820843e-01 8.705132632919e-01 8.707675990881e-01 8.710383769701e-01 8.713247931375e-01 8.716287663751e-01 8.719490095199e-01 8.722791275127e-01 8.726206375445e-01 8.729767833847e-01 8.733472857843e-01 8.737350117973e-01 8.741394371567e-01 8.745571174599e-01 8.749845440448e-01 8.754264764427e-01 8.758843264684e-01 8.763565695652e-01 8.768460913425e-01 8.773506180009e-01 8.778646023361e-01 8.783929419847e-01 8.789385306547e-01 8.794995581368e-01 8.800754485551e-01 8.806659815797e-01 8.812691457308e-01 8.818868407746e-01 8.825255840995e-01 8.831800483943e-01 8.838461673826e-01 8.845286470968e-01 8.852257441624e-01 8.859380437853e-01 8.866669519007e-01 8.874114644194e-01 8.881670725511e-01 8.889399925541e-01 8.897311785603e-01 8.905358456685e-01 8.913546370664e-01 8.921892666313e-01 8.930404496338e-01 8.939100171148e-01 8.947989733238e-01 8.957000084235e-01 8.966132695251e-01 8.975418208633e-01 8.984875868250e-01 8.994510643072e-01 9.004313440484e-01 9.014232776998e-01 9.024280312993e-01 9.034503251745e-01 9.044910103440e-01 9.055449272865e-01 9.066151435960e-01 9.077002692765e-01 9.088008519974e-01 9.099175842883e-01 9.110513841449e-01 9.121994850353e-01 9.133632702046e-01 9.145439253486e-01 9.157382363582e-01 9.169463398587e-01 9.181700985934e-01 9.194105008586e-01 9.206685948600e-01 9.219436934015e-01 9.232333590890e-01 9.245376535894e-01 9.258570459662e-01 9.271905435307e-01 9.285404299074e-01 9.299065491453e-01 9.312891985838e-01 9.326875075958e-01 9.341016757817e-01 9.355288073565e-01 9.369714926522e-01 9.384301021365e-01 9.399039552511e-01 9.413925385045e-01 9.428984829411e-01 9.444197809194e-01 9.459553504733e-01 9.475057306966e-01 9.490703279013e-01 9.506489842622e-01 9.522441123139e-01 9.538558543243e-01 9.554817205908e-01 9.571233922351e-01 9.587785319111e-01 9.604477313310e-01 9.621320938026e-01 9.638316105797e-01 9.655453814630e-01 9.672729011544e-01 9.690179205909e-01 9.707759445027e-01 9.725482045385e-01 9.743344964661e-01 9.761340550781e-01 9.779494382794e-01 9.797792393001e-01 9.816236477933e-01 9.834822150687e-01 9.853533842888e-01 9.872388906866e-01 9.891381540013e-01 9.910520512019e-01 9.929791503340e-01 9.949208313711e-01 9.968764940978e-01 9.988435032910e-01 1.000824669838e+00 1.002819555796e+00 1.004827242191e+00 1.006848749012e+00 1.008884115296e+00 1.010932180134e+00 1.012993278089e+00 1.015066073161e+00 1.017152511223e+00 1.019253435431e+00 1.021364775402e+00 1.023488785204e+00 1.025626373883e+00 1.027775836932e+00 1.029936857108e+00 1.032109584688e+00 1.034295512504e+00 1.036493917943e+00 1.038704749542e+00 1.040925650653e+00 1.043158617765e+00 1.045403686795e+00 1.047660058445e+00 1.049928567966e+00 1.052207607351e+00 1.054498822345e+00 1.056800360972e+00 1.059113291043e+00 1.061436957563e+00 1.063772239866e+00 1.066118861107e+00 1.068475979731e+00 1.070842260540e+00 1.073218740421e+00 1.075607016530e+00 1.078007245800e+00 1.080415839824e+00 1.082834195288e+00 1.085263171481e+00 1.087701205747e+00 1.090151146101e+00 1.092608719975e+00 1.095076488567e+00 1.097552815944e+00 1.100039323106e+00 1.102534396936e+00 1.105038111658e+00 1.107551864418e+00 1.110073905201e+00 1.112604177632e+00 1.115142835114e+00 1.117689853575e+00 1.120246226474e+00 1.122810442520e+00 1.125383161389e+00 1.127962991976e+00 1.130550190484e+00 1.133146263425e+00 1.135749100375e+00 1.138361209370e+00 1.140979803163e+00 1.143606441417e+00 1.146239650618e+00 1.148878881039e+00 1.151525614604e+00 1.154179571676e+00 1.156840107171e+00 1.159508577140e+00 1.162181354449e+00 1.164861344138e+00 1.167545962257e+00 1.170238085847e+00 1.172935757238e+00 1.175638934608e+00 1.178347969443e+00 1.181060242352e+00 1.183779694034e+00 1.186503866039e+00 1.189233322479e+00 1.191967185536e+00 1.194706761258e+00 1.197448283550e+00 1.200195918239e+00 1.202947553240e+00 1.205703836363e+00 1.208464930307e+00 1.211228621969e+00 1.213996105487e+00 1.216767700657e+00 1.219542072445e+00 1.222320781787e+00 1.225103086650e+00 1.227887373422e+00 1.230673969636e+00 1.233464594146e+00 1.236257783135e+00 1.239052616095e+00 1.241850641374e+00 1.244650313517e+00 1.247450371762e+00 1.250254570893e+00 1.253059542872e+00 1.255865572840e+00 1.258673311422e+00 1.261481853595e+00 1.264292671305e+00 1.267104040469e+00 1.269916367904e+00 1.272727755667e+00 1.275541566236e+00 1.278354316756e+00 1.281168538361e+00 1.283982339461e+00 1.286795590868e+00 1.289608219871e+00 1.292420362390e+00 1.295231266962e+00 1.298042439288e+00 1.300852689389e+00 1.303659728016e+00 1.306468270496e+00 1.309274545391e+00 1.312079078876e+00 1.314881960716e+00 1.317681993486e+00 1.320481416844e+00 1.323276870435e+00 1.326071373329e+00 1.328862681408e+00 1.331651043079e+00 1.334436743888e+00 1.337218728248e+00 1.339998080045e+00 1.342773939884e+00 1.345545696594e+00 1.348314145215e+00 1.351077824925e+00 1.353838134785e+00 1.356594277252e+00 1.359345344296e+00 1.362092568052e+00 1.364834438213e+00 1.367571131032e+00 1.370302825878e+00 1.373030407972e+00 1.375750931078e+00 1.378466914377e+00 1.381177453718e+00 1.383880662825e+00 1.386578359561e+00 1.389268882043e+00 1.391953776109e+00 1.394632238881e+00 1.397302824272e+00 1.399966586828e+00 1.402623225961e+00 1.405272193939e+00 1.407914721997e+00 1.410548554905e+00 1.413173710798e+00 1.415792693146e+00 1.418400845217e+00 1.421002850138e+00 1.423595027373e+00 1.426178619186e+00 1.428753218659e+00 1.431318088808e+00 1.433873820301e+00 1.436419723286e+00 1.438955495903e+00 1.441482529815e+00 1.443998690629e+00 1.446503268397e+00 1.449000164496e+00 1.451484610616e+00 1.453958588868e+00 1.456420748335e+00 1.458871762484e+00 1.461312336312e+00 1.463740359260e+00 1.466156320916e+00 1.468562083074e+00 1.470952100259e+00 1.473332593986e+00 1.475700176448e+00 1.478054190428e+00 1.480396773900e+00 1.482724459235e+00 1.485039426119e+00 1.487341078840e+00 1.489629050411e+00 1.491903345093e+00 1.494162396920e+00 1.496408058585e+00 1.498638754698e+00 1.500854240589e+00 1.503056360411e+00 1.505242212667e+00 1.507411608446e+00 1.509567442794e+00 1.511705819922e+00 1.513830044778e+00 1.515937523302e+00 1.518028389067e+00 1.520103173199e+00 1.522160751911e+00 1.524202027696e+00 1.526226062576e+00 1.528232715813e+00 1.530221551331e+00 1.532193399597e+00 1.534147507554e+00 1.536082960989e+00 1.537999969710e+00 1.539898392732e+00 1.541780021257e+00 1.543640895791e+00 1.545482489504e+00 1.547306813942e+00 1.549110601610e+00 1.550893583829e+00 1.552657142853e+00 1.554401662645e+00 1.556125804424e+00 1.557829133231e+00 1.559511297946e+00 1.561172543692e+00 1.562813889729e+00 1.564433064161e+00 1.566030836146e+00 1.567606723033e+00 1.569160352500e+00 1.570693116291e+00 1.572203098480e+00 1.573690117380e+00 1.575155339908e+00 1.576597313205e+00 1.578016047709e+00 1.579411434510e+00 1.580782955451e+00 1.582132040587e+00 1.583456416577e+00 1.584757182346e+00 1.586032685452e+00 1.587285298236e+00 1.588512108162e+00 1.589713677524e+00 1.590890941038e+00 1.592042543105e+00 1.593168489631e+00 1.594270196592e+00 1.595344377795e+00 1.596394179570e+00 1.597416134750e+00 1.598412719707e+00 1.599381673996e+00 1.600324679647e+00 1.601239715150e+00 1.602129187215e+00 1.602990144831e+00 1.603822781135e+00 1.604628493535e+00 1.605406285075e+00 1.606156941807e+00 1.606877579159e+00 1.607570129388e+00 1.608234438015e+00 1.608869521295e+00 1.609476072545e+00 1.610052626043e+00 1.610599376992e+00 1.611117119132e+00 1.611604321989e+00 1.612062819914e+00 1.612490402673e+00 1.612887307659e+00 1.613254571390e+00 1.613590201781e+00 1.613895491675e+00 1.614169348948e+00 1.614412041493e+00 1.614624370665e+00 1.614804113480e+00 1.614952293819e+00 1.615068183060e+00 1.615151700902e+00 1.615203723474e+00 1.615223602919e+00 1.615210549757e+00 1.615164452412e+00 1.615085548563e+00 1.614974338803e+00 1.614828657889e+00 1.614650609642e+00 1.614438873395e+00 1.614192637465e+00 1.613913658554e+00 1.613599820151e+00 1.613253112342e+00 1.612871036489e+00 1.612455625576e+00 1.612004723935e+00 1.611519782463e+00 1.611000057958e+00 1.610444099511e+00 1.609854122529e+00 1.609228880076e+00 1.608567826512e+00 1.607871637507e+00 1.607139787097e+00 1.606373110070e+00 1.605568742329e+00 1.604728911411e+00 1.603853897617e+00 1.602942705098e+00 1.601994998741e+00 1.601010041103e+00 1.599989304988e+00 1.598932194454e+00 1.597837948191e+00 1.596706992075e+00 1.595538264934e+00 1.594332859467e+00 1.593091886542e+00 1.591812157522e+00 1.590496608364e+00 1.589142530426e+00 1.587750785974e+00 1.586322829319e+00 1.584855761052e+00 1.583353246776e+00 1.581810904391e+00 1.580231012542e+00 1.578614119596e+00 1.576958696590e+00 1.575265869398e+00 1.573534098526e+00 1.571766477851e+00 1.569958076877e+00 1.568112262157e+00 1.566229912658e+00 1.564307913247e+00 1.562348563752e+00 1.560350315112e+00 1.558315206228e+00 1.556241611198e+00 1.554127477335e+00 1.551977727156e+00 1.549788428330e+00 1.547561776868e+00 1.545295601086e+00 1.542991583510e+00 1.540649639609e+00 1.538268670371e+00 1.535851256394e+00 1.533394606854e+00 1.530899775643e+00 1.528368137191e+00 1.525796934131e+00 1.523189984435e+00 1.520542703991e+00 1.517858465971e+00 1.515137130821e+00 1.512377334911e+00 1.509581124153e+00 1.506745895388e+00 1.503873806817e+00 1.500964773863e+00 1.498017841034e+00 1.495035732641e+00 1.492014683539e+00 1.488957565498e+00 1.485864115057e+00 1.482733224995e+00 1.479567480123e+00 1.476362686725e+00 1.473124252586e+00 1.469848914126e+00 1.466538117184e+00 1.463190788407e+00 1.459808958198e+00 1.456392361377e+00 1.452939291806e+00 1.449452737851e+00 1.445930588320e+00 1.442374507493e+00 1.438785153309e+00 1.435160348665e+00 1.431503553700e+00 1.427812109225e+00 1.424088204505e+00 1.420331142136e+00 1.416541493334e+00 1.412720086269e+00 1.408865611017e+00 1.404980835491e+00 1.401063361178e+00 1.397115489326e+00 1.393136636630e+00 1.389128500251e+00 1.385090170847e+00 1.381020512866e+00 1.376923544262e+00 1.372796966858e+00 1.368642399631e+00 1.364459631422e+00 1.360249101632e+00 1.356011214354e+00 1.351746764064e+00 1.347456318553e+00 1.343139352483e+00 1.338796998490e+00 1.334429945124e+00 1.330038149114e+00 1.325624030381e+00 1.321185054489e+00 1.316724519401e+00 1.312240644343e+00 1.307734364695e+00 1.303208460353e+00 1.298661444107e+00 1.294094648739e+00 1.289507868444e+00 1.284902243026e+00 1.280278365688e+00 1.275636596020e+00 1.270980851163e+00 1.266305264794e+00 1.261615986728e+00 1.256910722208e+00 1.252192854227e+00 1.247461500865e+00 1.242717500452e+00 1.237961006495e+00 1.233193325589e+00 1.228415672331e+00 1.223628850748e+00 1.218832572818e+00 1.214029219054e+00 1.209217716103e+00 1.204401271977e+00 1.199578890307e+00 1.194752151771e+00 1.189921745828e+00 1.185088537802e+00 1.180255073886e+00 1.175418838540e+00 1.170585146744e+00 1.165751038665e+00 1.160920866183e+00 1.156093425556e+00 1.151269122422e+00 1.146452264889e+00 1.141639257204e+00 1.136836657687e+00 1.132039969878e+00 1.127255201451e+00 1.122480429802e+00 1.117717063430e+00 1.112968907171e+00 1.108232889850e+00 1.103515486915e+00 1.098812432242e+00 1.094128478296e+00 1.089464246795e+00 1.084819621753e+00 1.080198837166e+00 1.075598013476e+00 1.071025760115e+00 1.066476142690e+00 1.061954421130e+00 1.057461878165e+00 1.052998235997e+00 1.048567898458e+00 1.044167941911e+00 1.039804679842e+00 1.035475333631e+00 1.031183505976e+00 1.026930775675e+00 1.022717386979e+00 1.018546034672e+00 1.014414439939e+00 1.010332088415e+00 1.006292188920e+00 1.002301146420e+00 9.983581364255e-01 9.944652688504e-01 9.906262442700e-01 9.868373910481e-01 9.831071991785e-01 9.794309965057e-01 9.758133705133e-01 9.722548746457e-01 9.687578719147e-01 9.653244482310e-01 9.619536118692e-01 9.586494881523e-01 9.554106160213e-01 9.522418322981e-01 9.491424662806e-01 9.461144793733e-01 9.431590392883e-01 9.402773768398e-01 9.374725232094e-01 9.347448886651e-01 9.320953138933e-01 9.295249404167e-01 9.270357829154e-01 9.246298689795e-01 9.223082028672e-01 9.200708591238e-01 9.179188332588e-01 9.158543492583e-01 9.138788451983e-01 9.119923201739e-01 9.101957249938e-01 9.084925552966e-01 9.068795757361e-01 9.053625806995e-01 9.039374107173e-01 9.026101834219e-01 9.013770298993e-01 9.002411543148e-01 8.992040111940e-01 8.982613947767e-01 8.974231465941e-01 8.966795282695e-01 8.960386488494e-01 8.954953422830e-01 8.950547616036e-01 8.947151743831e-01 8.944734903685e-01 8.943378426729e-01 8.942983621683e-01 8.943673795707e-01 8.945312312664e-01 8.948011846481e-01 8.951720933325e-01 8.956414836622e-01 8.962183335903e-01 8.968877185838e-01 8.976668834570e-01 8.985372424285e-01 8.995155666348e-01 9.005887159060e-01 9.017599236555e-01 9.030338701230e-01 9.043975485654e-01 9.058679550008e-01 9.074248138841e-01 9.090847898243e-01 9.108348595791e-01 9.126773556133e-01 9.146178076549e-01 9.166421419740e-01 9.187660402768e-01 9.209704969875e-01 9.232700863816e-01 9.256518504538e-01 9.281207530523e-01 9.306767727262e-01 9.333091825770e-01 9.360333559067e-01 9.388272935490e-01 9.417099574746e-01 9.446624630692e-01 9.476949275485e-01 9.508035891849e-01 9.539790821929e-01 9.572356418190e-01 9.605518234739e-01 9.639456398442e-01 9.673992905185e-01 9.709214631760e-01 9.745074758524e-01 9.781501774031e-01 9.818606327445e-01 9.856201926945e-01 9.894460637286e-01 9.933177916409e-01 9.972477679273e-01 1.001227588656e+00 1.005254197744e+00 1.009335004155e+00 1.013452222957e+00 1.017623119216e+00 1.021827335527e+00 1.026078626690e+00 1.030364018135e+00 1.034685651745e+00 1.039046196194e+00 1.043431894628e+00 1.047857545082e+00 1.052302857893e+00 1.056782255112e+00 1.061281699133e+00 1.065805943489e+00 1.070353709421e+00 1.074915452326e+00 1.079501375566e+00 1.084094863433e+00 1.088708696267e+00 1.093329304441e+00 1.097961370107e+00 1.102601907857e+00 1.107244873716e+00 1.111896286759e+00 1.116541557582e+00 1.121194684560e+00 1.125837909597e+00 1.130482642171e+00 1.135117228800e+00 1.139743193165e+00 1.144361057471e+00 1.148962590207e+00 1.153555126887e+00 1.158124945066e+00 1.162680721873e+00 1.167211622860e+00 1.171722535776e+00 1.176208266527e+00 1.180662756903e+00 1.185093612547e+00 1.189486261555e+00 1.193853351380e+00 1.198177210891e+00 1.202468019253e+00 1.206716399262e+00 1.210922024194e+00 1.215087107340e+00 1.219197955241e+00 1.223270420325e+00 1.227282241762e+00 1.231247374198e+00 1.235153312655e+00 1.239002875184e+00 1.242794087443e+00 1.246517853327e+00 1.250184811066e+00 1.253775442209e+00 1.257306306763e+00 1.260759302488e+00 1.264143143993e+00 1.267449679158e+00 1.270674294182e+00 1.273827564277e+00 1.276886335876e+00 1.279872553857e+00 1.282761919034e+00 1.285567312393e+00 1.288279654280e+00 1.290893678064e+00 1.293421977232e+00 1.295838054803e+00 1.298166867516e+00 1.300380955350e+00 1.302497186010e+00 1.304504298999e+00 1.306397869138e+00 1.308189798595e+00 1.309853427185e+00 1.311415625776e+00 1.312847359825e+00 1.314167202921e+00 1.315362714842e+00 1.316429537232e+00 1.317380415733e+00 1.318187800602e+00 1.318880072720e+00 1.319428513601e+00 1.319851980144e+00 1.320134681641e+00 1.320278959096e+00 1.320290724154e+00 1.320151018991e+00 1.319882123215e+00 1.319456565595e+00 1.318895742231e+00 1.318181895094e+00 1.317321813055e+00 1.316317082617e+00 1.315151924190e+00 1.313848476848e+00 1.312379284764e+00 1.310768294332e+00 1.308995798584e+00 1.307071394231e+00 1.304995462547e+00 1.302753241551e+00 1.300369573561e+00 1.297814416847e+00 1.295116122580e+00 1.292252883151e+00 1.289235787443e+00 1.286067860355e+00 1.282734043571e+00 1.279259990568e+00 1.275617938103e+00 1.271834584948e+00 1.267892080530e+00 1.263799558115e+00 1.259564224660e+00 1.255171553276e+00 1.250645431332e+00 1.245963597965e+00 1.241148893463e+00 1.236190953273e+00 1.231097043869e+00 1.225873170183e+00 1.220511657659e+00 1.215031548916e+00 1.209420486491e+00 1.203693521348e+00 1.197849574097e+00 1.191893295320e+00 1.185831163054e+00 1.179661539956e+00 1.173399182179e+00 1.167040163157e+00 1.160598088464e+00 1.154070543734e+00 1.147470195153e+00 1.140798104757e+00 1.134063999218e+00 1.127273608590e+00 1.120432013007e+00 1.113551029327e+00 1.106631749002e+00 1.099688742932e+00 1.092722871080e+00 1.085747607736e+00 1.078769409248e+00 1.071795185987e+00 1.064837361004e+00 1.057898693991e+00 1.050996893191e+00 1.044131365141e+00 1.037320204758e+00 1.030566753505e+00 1.023881847623e+00 1.017278035006e+00 1.010757402084e+00 1.004339787153e+00 9.980233662163e-01 9.918271962709e-01 9.857527462869e-01 9.798152950438e-01 9.740192349213e-01 9.683733492523e-01 9.628911824746e-01 9.575712106777e-01 9.524323165686e-01 9.474710771605e-01 9.427019683384e-01 9.381286930453e-01 9.337542567073e-01 9.295903405019e-01 9.256327180594e-01 9.218963180034e-01 9.183731271081e-01 9.150750278087e-01 9.119996777385e-01 9.091475964365e-01 9.065233650793e-01 9.041202262545e-01 9.019464086278e-01 8.999914587995e-01 8.982595868754e-01 8.967449718818e-01 8.954441078163e-01 8.943522211717e-01 8.934653359071e-01 8.927790885196e-01 8.922844220621e-01 8.919787001318e-01 8.918490832557e-01 8.918973744839e-01 8.921057466778e-01 8.924720091607e-01 8.929892244058e-01 8.936413954947e-01 8.944316957765e-01 8.953385051763e-01 8.963645741728e-01 8.974945475507e-01 8.987221911187e-01 9.000410532225e-01 9.014382266758e-01 9.029145613287e-01 9.044519596884e-01 9.060549710381e-01 9.077059416038e-01 9.094092360494e-01 9.111535361970e-01 9.129318774421e-01 9.147518753222e-01 9.165906285827e-01 9.184672505135e-01 9.203599073724e-01 9.222804706637e-01 9.242249087349e-01 9.261839833629e-01 9.281763094180e-01 9.301805712483e-01 9.322204390088e-01 9.342825023233e-01 9.363767015765e-01 9.385088134564e-01 9.406726640338e-01 9.428885222370e-01 9.451438429489e-01 9.474604058059e-01 9.498327558101e-01 9.522712684907e-01 9.547833089665e-01 9.573698366711e-01 9.600468601628e-01 9.628066469132e-01 9.656713057081e-01 9.686327233494e-01 9.717064790298e-01 9.748937608042e-01 9.781933479523e-01 9.816262248345e-01 9.851732892373e-01 9.888597807080e-01 9.926700022221e-01 9.966151630829e-01 1.000695606384e+00 1.004902207302e+00 1.009249419507e+00 1.013714216775e+00 1.018314546191e+00 1.023027971739e+00 1.027860092978e+00 1.032804459708e+00 1.037843952234e+00 1.042986319605e+00 1.048203764270e+00 1.053504063932e+00 1.058863989090e+00 1.064278487260e+00 1.069736590140e+00 1.075217185202e+00 1.080722909947e+00 1.086219704059e+00 1.091715932758e+00 1.097180985377e+00 1.102609397195e+00 1.107988761919e+00 1.113294207327e+00 1.118529875853e+00 1.123660767108e+00 1.128695182925e+00 1.133603701107e+00 1.138382650311e+00 1.143022680550e+00 1.147498135681e+00 1.151822763449e+00 1.155958753503e+00 1.159920964981e+00 1.163686267510e+00 1.167250738929e+00 1.170615253699e+00 1.173756234321e+00 1.176693079181e+00 1.179394811598e+00 1.181879182910e+00 1.184132245757e+00 1.186151255239e+00 1.187945479207e+00 1.189498413472e+00 1.190829452114e+00 1.191918570136e+00 1.192788525548e+00 1.193425120226e+00 1.193840158502e+00 1.194039986070e+00 1.194015492860e+00 1.193794789885e+00 1.193357007920e+00 1.192732926377e+00 1.191913792785e+00 1.190910735820e+00 1.189740117300e+00 1.188393127196e+00 1.186901295939e+00 1.185249350978e+00 1.183468678350e+00 1.181553791305e+00 1.179517676949e+00 1.177379708606e+00 1.175130160624e+00 1.172799379636e+00 1.170375362944e+00 1.167881307568e+00 1.165309973435e+00 1.162676271827e+00 1.159981369479e+00 1.157216207345e+00 1.154399978811e+00 1.151506572381e+00 1.148551464591e+00 1.145511414542e+00 1.142383313592e+00 1.139156103889e+00 1.135803204308e+00 1.132321617277e+00 1.128671053199e+00 1.124847682962e+00 1.120807603759e+00 1.116535052146e+00 1.111997706217e+00 1.107160045760e+00 1.102004625651e+00 1.096484866322e+00 1.090589746343e+00 1.084280626936e+00 1.077541682381e+00 1.070353007429e+00 1.062696162451e+00 1.054574306987e+00 1.045973097118e+00 1.036913630325e+00 1.027400721921e+00 1.017471038125e+00 1.007153755139e+00 9.964997043659e-01 9.855695698863e-01 9.744282242674e-01 9.631706871150e-01 9.518719480026e-01 9.406549152324e-01 9.296178918758e-01 9.188914533896e-01 9.085983423927e-01 8.988601222704e-01 8.898236013893e-01 8.815889332798e-01 8.742991826818e-01 8.680391869822e-01 8.629129076189e-01 8.589900742491e-01 8.563160458627e-01 8.549321733256e-01 8.548236016001e-01 8.559884404841e-01 8.583649313949e-01 8.618985509963e-01 8.664967043468e-01 8.720599551140e-01 8.784830531575e-01 8.856360389768e-01 8.934145136638e-01 9.016824992266e-01 9.103424163296e-01 9.192774868988e-01 9.284008074492e-01 9.376311442681e-01 9.468948773598e-01 9.561524236829e-01 9.653498536040e-01 9.744803367611e-01 9.835170557701e-01 9.924684744801e-01 1.001336681782e+00 1.010129836056e+00 1.018871386029e+00 1.027553329843e+00 1.036203651302e+00 1.042201756023e+00 1.047011627254e+00 1.051436782878e+00 1.056383914854e+00 1.062524997848e+00 1.070002908399e+00 1.078351108160e+00 1.086686150487e+00 1.094059081689e+00 1.099784669026e+00 1.103695892525e+00 1.106184067976e+00 1.107998793625e+00 1.109919954343e+00 1.112441060540e+00 1.115526314873e+00 1.118597403379e+00 1.120771202348e+00 1.121184154474e+00 1.119303722643e+00 1.115144979561e+00 1.109258392434e+00 1.102491531100e+00 1.095694723059e+00 1.089393023576e+00 1.083585307328e+00 1.077785358959e+00 1.071279622108e+00 1.063445941030e+00 1.054067309898e+00 1.043496084008e+00 1.032569860652e+00 1.022332632256e+00 1.013697054025e+00 1.007094879879e+00 1.002338260978e+00 9.987423804533e-01 9.954472288282e-01 9.917620695603e-01 9.874852782825e-01 9.829698412281e-01 9.789427441818e-01 9.761958843865e-01 9.752222626800e-01 9.759396612855e-01 9.776981152287e-01 9.795244940070e-01 9.804849902453e-01 9.800492071321e-01 9.783213163418e-01 9.759806949047e-01 9.740379223286e-01 9.734597235563e-01 9.747846441075e-01 9.779087269848e-01 9.821789499964e-01 9.866803404741e-01 9.906163570874e-01 9.936546797070e-01 9.960529803090e-01 9.985159280363e-01 1.001892570412e+00 1.006800077391e+00 1.013289000972e+00 1.020783346105e+00 1.028284434327e+00 1.034727156145e+00 1.039376257622e+00 1.042117394537e+00 1.043486729246e+00 1.044467431317e+00 1.046135499926e+00 1.049228976604e+00 1.053839520587e+00 1.059379160125e+00 1.064799484129e+00 1.068947556586e+00 1.070982077945e+00 1.070614689520e+00 1.068128882124e+00 1.064239093639e+00 1.059841980715e+00 1.055829533149e+00 1.053244008349e+00 1.053725264289e+00 1.057736710770e+00 1.024211981110e+00 9.539468161752e-01 8.843130605300e-01 8.588895183346e-01 8.974265611043e-01 9.744066374311e-01 1.043191331748e+00 1.067514455219e+00 1.033679973931e+00 9.528640083421e-01 8.607242795167e-01 8.079048986377e-01 8.263408372131e-01 8.956972518872e-01 9.650368677738e-01 9.932462023119e-01 9.641864948902e-01 8.885090722599e-01 8.025794506686e-01 7.580060328754e-01 7.848621086341e-01 8.583320273854e-01 9.255270230580e-01 9.456140144189e-01 9.028945422869e-01 8.082967416039e-01 7.008689137218e-01 6.424680082536e-01 6.741884615153e-01 7.647017742690e-01 8.498167859566e-01 8.851970611291e-01 8.556166103819e-01 7.734972279066e-01 6.795355690272e-01 6.356500592443e-01 6.790718395577e-01 7.763154849061e-01 8.660988974114e-01 9.070584490101e-01 8.856177682727e-01 8.144611642492e-01 7.317959935250e-01 6.922336420312e-01 7.280878490753e-01 8.138001510109e-01 8.971454659136e-01 9.408333745639e-01 9.332497170993e-01 8.876205572581e-01 8.376950170253e-01 8.228843821578e-01 8.590026903229e-01 9.234813828236e-01 9.776786890980e-01 9.937461578291e-01 9.659105288204e-01 9.126481436206e-01 8.719993980686e-01 8.813920854157e-01 9.453264072640e-01 1.030636242719e+00 1.095338961366e+00 1.111888513860e+00 1.075024433052e+00 1.003391444444e+00 9.368239037404e-01 9.199353269633e-01 9.678543147370e-01 1.050949190133e+00 1.122680749989e+00 1.148742401435e+00 1.117117222132e+00 1.039486272890e+00 9.495995139512e-01 8.937795061449e-01 9.026086974958e-01 9.622946234397e-01 1.028617426244e+00 1.061609483355e+00 1.042048334477e+00 9.738208513788e-01 8.826463442946e-01 8.102249285719e-01 7.937319224821e-01 8.339566866506e-01 8.948598577916e-01 9.367368538408e-01 9.376388815238e-01 8.973363573406e-01 8.351147044078e-01 7.832698202226e-01 7.703381048672e-01 7.986846707334e-01 8.431505130617e-01 8.733641843427e-01 8.718085932565e-01 8.391802469821e-01 7.932542243804e-01 7.615770449897e-01 7.647645885135e-01 7.992398340461e-01 8.403366674540e-01 8.614839207214e-01 8.482099720182e-01 8.036041213517e-01 7.491940402251e-01 7.194867396524e-01 7.414882517168e-01 8.097533711417e-01 8.925013388404e-01
 9.804084094602e-01 9.797171701749e-01 9.790044815176e-01 9.780819642244e-01 9.768902146381e-01 9.755555100369e-01 9.742910189551e-01 9.732513968923e-01 9.724482572893e-01 9.717616603246e-01 9.710091092327e-01 9.700333320278e-01 9.688030243532e-01 9.674535261318e-01 9.662047982239e-01 9.652149978790e-01 9.644698397659e-01 9.638049424990e-01 9.630104962837e-01 9.619591261758e-01 9.606854517264e-01 9.593669333438e-01 9.582149567122e-01 9.573323936859e-01 9.566491679323e-01 9.559779723570e-01 9.551336297599e-01 9.540399507491e-01 9.527746256482e-01 9.515348259746e-01 9.505074251866e-01 9.497451272127e-01 9.491203954797e-01 9.484257824725e-01 9.475176785969e-01 9.464022150283e-01 9.452153300458e-01 9.441162431488e-01 9.432039857959e-01 9.424605429025e-01 9.417808981116e-01 9.410351904043e-01 9.401367813147e-01 9.390698202956e-01 9.379056110146e-01 9.367769683306e-01 9.358080312047e-01 9.350372760677e-01 9.343691048939e-01 9.336278962340e-01 9.326799203313e-01 9.315153855841e-01 9.302627348571e-01 9.291023525783e-01 9.281606560818e-01 9.274277025421e-01 9.267628360382e-01 9.259815082646e-01 9.249680484544e-01 9.237464090003e-01 9.224726123771e-01 9.213532748721e-01 9.205110299892e-01 9.198963707647e-01 9.193027294657e-01 9.185103891753e-01 9.174361146458e-01 9.161993506630e-01 9.150271049177e-01 9.141054309495e-01 9.134493216571e-01 9.129030413940e-01 9.122552132531e-01 9.113833808026e-01 9.103111768080e-01 9.091710080194e-01 9.081156382333e-01 9.072428555342e-01 9.065517496775e-01 9.059415526382e-01 9.052685724229e-01 9.044153911174e-01 9.033592402998e-01 9.021990025447e-01 9.011164678759e-01 9.002638870697e-01 8.996554554730e-01 8.991468046330e-01 8.985257751939e-01 8.976494920948e-01 8.965415094982e-01 8.953861481026e-01 8.944075875434e-01 8.937164386984e-01 8.932359967739e-01 8.927580465480e-01 8.920748150564e-01 8.911180516750e-01 8.899944411135e-01 8.889242811347e-01 8.880862191293e-01 8.875089846868e-01 8.870555846955e-01 8.865284460224e-01 8.857912640270e-01 8.848498303556e-01 8.838286543991e-01 8.828960252374e-01 8.821611143790e-01 8.816213485628e-01 8.811759125569e-01 8.806791497470e-01 8.800062168774e-01 8.791263180990e-01 8.781320000660e-01 8.772004571793e-01 8.764891246489e-01 8.760315166892e-01 8.756972238262e-01 8.752658331369e-01 8.745647202449e-01 8.736054027376e-01 8.725827807767e-01 8.717443598308e-01 8.712214337031e-01 8.709443798598e-01 8.706814083610e-01 8.701961501351e-01 8.694087011053e-01 8.684464640673e-01 8.675527239655e-01 8.669241290096e-01 8.665879197291e-01 8.663860260116e-01 8.660774621594e-01 8.655062930372e-01 8.647022855439e-01 8.638438395972e-01 8.631394674416e-01 8.626963254796e-01 8.624565390022e-01 8.622367803535e-01 8.618596660013e-01 8.612678192941e-01 8.605476222594e-01 8.598573911268e-01 8.593396423027e-01 8.590188101880e-01 8.587997379278e-01 8.585409577539e-01 8.581488074958e-01 8.576244799946e-01 8.570483207961e-01 8.565328973575e-01 8.561442897958e-01 8.558683013991e-01 8.556385233928e-01 8.553753103487e-01 8.550319955611e-01 8.546169906215e-01 8.541859413437e-01 8.537991567116e-01 8.534844831945e-01 8.532357519502e-01 8.530205265936e-01 8.527964285236e-01 8.525355799993e-01 8.522366856190e-01 8.519233178598e-01 8.516219890189e-01 8.513652341588e-01 8.511641930375e-01 8.510010498950e-01 8.508440472405e-01 8.506666641741e-01 8.504625500442e-01 8.502504222593e-01 8.500575193171e-01 8.499061196793e-01 8.497936296072e-01 8.497032131407e-01 8.496181337619e-01 8.495281751387e-01 8.494356680067e-01 8.493541646074e-01 8.492928208015e-01 8.492502626365e-01 8.492224390418e-01 8.492098224428e-01 8.492097223624e-01 8.492213525948e-01 8.492473473829e-01 8.492853383187e-01 8.493287433225e-01 8.493795201221e-01 8.494437726238e-01 8.495243154055e-01 8.496207984207e-01 8.497338418410e-01 8.498565716862e-01 8.499881920672e-01 8.501318177034e-01 8.502890447282e-01 8.504588315631e-01 8.506438745742e-01 8.508447672088e-01 8.510578894408e-01 8.512830496702e-01 8.515197994110e-01 8.517703518607e-01 8.520337646666e-01 8.523133747364e-01 8.526094945965e-01 8.529161666956e-01 8.532342194713e-01 8.535636489339e-01 8.539079462981e-01 8.542715593313e-01 8.546543963333e-01 8.550493949994e-01 8.554552704198e-01 8.558739666175e-01 8.563081767013e-01 8.567597065308e-01 8.572310293225e-01 8.577173996457e-01 8.582140930908e-01 8.587229336299e-01 8.592474911587e-01 8.597882882992e-01 8.603442753339e-01 8.609187970413e-01 8.615056652368e-01 8.621046639297e-01 8.627167463914e-01 8.633455617861e-01 8.639899789656e-01 8.646514020928e-01 8.653281865817e-01 8.660144728590e-01 8.667159475875e-01 8.674349816748e-01 8.681704954641e-01 8.689199389489e-01 8.696857004610e-01 8.704635369943e-01 8.712565722216e-01 8.720703551719e-01 8.728993200301e-01 8.737417782757e-01 8.746001690327e-01 8.754725715909e-01 8.763610342184e-01 8.772676183365e-01 8.781882023461e-01 8.791206902739e-01 8.800711044688e-01 8.810392663001e-01 8.820211246620e-01 8.830172356795e-01 8.840295001558e-01 8.850579546852e-01 8.861040556714e-01 8.871698415106e-01 8.882489283389e-01 8.893387547663e-01 8.904452166329e-01 8.915682229563e-01 8.927092160267e-01 8.938672502063e-01 8.950349987821e-01 8.962183806350e-01 8.974175155820e-01 8.986336895649e-01 8.998638481707e-01 9.011115688123e-01 9.023734146203e-01 9.036486165286e-01 9.049422159696e-01 9.062507192826e-01 9.075741337543e-01 9.089137163593e-01 9.102690339141e-01 9.116378476459e-01 9.130211754377e-01 9.144185951215e-01 9.158328982202e-01 9.172635384889e-01 9.187124959621e-01 9.201745652314e-01 9.216498231370e-01 9.231419186024e-01 9.246474502115e-01 9.261675671567e-01 9.277052407247e-01 9.292579242984e-01 9.308256194983e-01 9.324094642010e-01 9.340057698689e-01 9.356155295518e-01 9.372418386920e-01 9.388833236417e-01 9.405387329181e-01 9.422111175394e-01 9.438974555690e-01 9.455980433259e-01 9.473120565155e-01 9.490413542724e-01 9.507831529301e-01 9.525411886367e-01 9.543143373889e-01 9.561012386469e-01 9.579027842245e-01 9.597187682763e-01 9.615473050664e-01 9.633899781296e-01 9.652466735950e-01 9.671171448782e-01 9.690031139525e-01 9.709031575944e-01 9.728163718802e-01 9.747418475319e-01 9.766806009076e-01 9.786327220887e-01 9.806007110489e-01 9.825814299268e-01 9.845755940727e-01 9.865834333779e-01 9.886039352594e-01 9.906363050876e-01 9.926824397619e-01 9.947416059905e-01 9.968136159782e-01 9.988989247633e-01 1.000997448483e+00 1.003107476567e+00 1.005230387968e+00 1.007364714163e+00 1.009512501549e+00 1.011672571613e+00 1.013845541804e+00 1.016030844688e+00 1.018225933736e+00 1.020434328033e+00 1.022653424771e+00 1.024885631395e+00 1.027129111326e+00 1.029385068246e+00 1.031652685987e+00 1.033929598940e+00 1.036218438576e+00 1.038519092510e+00 1.040830198008e+00 1.043153107400e+00 1.045485676905e+00 1.047829414681e+00 1.050183563506e+00 1.052549577384e+00 1.054924143677e+00 1.057310603472e+00 1.059707301561e+00 1.062113222606e+00 1.064529793133e+00 1.066957080501e+00 1.069392327933e+00 1.071839370255e+00 1.074295373228e+00 1.076761340282e+00 1.079235929960e+00 1.081720823195e+00 1.084214853355e+00 1.086717447711e+00 1.089230499589e+00 1.091751274188e+00 1.094281227551e+00 1.096818413922e+00 1.099366053583e+00 1.101922314906e+00 1.104486153968e+00 1.107058147376e+00 1.109636980695e+00 1.112225781539e+00 1.114820492375e+00 1.117424574533e+00 1.120035985154e+00 1.122654853226e+00 1.125279903425e+00 1.127911906664e+00 1.130551856604e+00 1.133199160972e+00 1.135854311575e+00 1.138515963991e+00 1.141181918552e+00 1.143856121151e+00 1.146536051992e+00 1.149222535391e+00 1.151916261698e+00 1.154614526523e+00 1.157320314633e+00 1.160030356959e+00 1.162746520015e+00 1.165468576344e+00 1.168196271217e+00 1.170929232820e+00 1.173666325625e+00 1.176408922854e+00 1.179155928653e+00 1.181908412091e+00 1.184665698111e+00 1.187427189068e+00 1.190192298808e+00 1.192961345746e+00 1.195733787097e+00 1.198511224211e+00 1.201292908167e+00 1.204076682582e+00 1.206864535069e+00 1.209654733759e+00 1.212448960456e+00 1.215245982227e+00 1.218046009967e+00 1.220848862599e+00 1.223654295463e+00 1.226461678051e+00 1.229271706046e+00 1.232084532367e+00 1.234899464024e+00 1.237716519132e+00 1.240535032254e+00 1.243354274276e+00 1.246175635454e+00 1.248998212424e+00 1.251821782311e+00 1.254646056262e+00 1.257472625292e+00 1.260297129506e+00 1.263124431439e+00 1.265951134064e+00 1.268778063345e+00 1.271605128331e+00 1.274432031252e+00 1.277259120757e+00 1.280086303615e+00 1.282913137809e+00 1.285738108294e+00 1.288562219074e+00 1.291385528458e+00 1.294209253734e+00 1.297030079994e+00 1.299850138935e+00 1.302667766324e+00 1.305484600441e+00 1.308299214021e+00 1.311111490923e+00 1.313920704134e+00 1.316727775171e+00 1.319533431594e+00 1.322334419364e+00 1.325133923408e+00 1.327930096524e+00 1.330723112687e+00 1.333513191349e+00 1.336298557321e+00 1.339081633027e+00 1.341861077748e+00 1.344634391663e+00 1.347403859192e+00 1.350170017980e+00 1.352931447368e+00 1.355688621442e+00 1.358439455676e+00 1.361186241059e+00 1.363926726328e+00 1.366662318584e+00 1.369391946627e+00 1.372117100032e+00 1.374836004488e+00 1.377548634118e+00 1.380254499300e+00 1.382954954171e+00 1.385648795489e+00 1.388334661611e+00 1.391014808607e+00 1.393687304287e+00 1.396351969512e+00 1.399010399660e+00 1.401660451056e+00 1.404303464114e+00 1.406938569197e+00 1.409563917855e+00 1.412181930653e+00 1.414792310105e+00 1.417392823085e+00 1.419985819810e+00 1.422567258290e+00 1.425141232566e+00 1.427706710544e+00 1.430261068536e+00 1.432806664162e+00 1.435341477392e+00 1.437866073866e+00 1.440381231759e+00 1.442885457715e+00 1.445379268446e+00 1.447862050313e+00 1.450333218726e+00 1.452794352427e+00 1.455243591004e+00 1.457680767349e+00 1.460107300974e+00 1.462521088102e+00 1.464922254605e+00 1.467312718961e+00 1.469689471464e+00 1.472054582711e+00 1.474405493308e+00 1.476744272758e+00 1.479069869363e+00 1.481380926813e+00 1.483680402243e+00 1.485964886985e+00 1.488234872696e+00 1.490491768905e+00 1.492733853735e+00 1.494961105179e+00 1.497174467878e+00 1.499372249761e+00 1.501555848589e+00 1.503723654913e+00 1.505875413044e+00 1.508012079167e+00 1.510131317622e+00 1.512236664628e+00 1.514324580999e+00 1.516396089852e+00 1.518451347804e+00 1.520488593828e+00 1.522510453115e+00 1.524514250417e+00 1.526499918166e+00 1.528469546785e+00 1.530419675942e+00 1.532353397684e+00 1.534268103498e+00 1.536165213773e+00 1.538042816453e+00 1.539901775029e+00 1.541742136788e+00 1.543563150836e+00 1.545364820141e+00 1.547147126403e+00 1.548909774092e+00 1.550652096507e+00 1.552374045241e+00 1.554076253447e+00 1.555757797264e+00 1.557418595183e+00 1.559058923300e+00 1.560678002034e+00 1.562275233922e+00 1.563850796135e+00 1.565405611822e+00 1.566938259676e+00 1.568448034574e+00 1.569934957340e+00 1.571401526796e+00 1.572844837979e+00 1.574264388075e+00 1.575660850611e+00 1.577034291176e+00 1.578384780676e+00 1.579711329127e+00 1.581014139153e+00 1.582292927374e+00 1.583547283273e+00 1.584776780854e+00 1.585983359536e+00 1.587164028082e+00 1.588319429255e+00 1.589449417495e+00 1.590554425963e+00 1.591634356259e+00 1.592688332428e+00 1.593716184776e+00 1.594717921502e+00 1.595693306972e+00 1.596642646968e+00 1.597564613664e+00 1.598460291534e+00 1.599328284500e+00 1.600169082157e+00 1.600982850321e+00 1.601769270426e+00 1.602527499065e+00 1.603257416737e+00 1.603959044575e+00 1.604632732424e+00 1.605278061626e+00 1.605894476797e+00 1.606481639125e+00 1.607039900145e+00 1.607569362656e+00 1.608069401516e+00 1.608538776300e+00 1.608979341091e+00 1.609390083994e+00 1.609770188788e+00 1.610120516511e+00 1.610439931047e+00 1.610728708761e+00 1.610986998558e+00 1.611214327815e+00 1.611409705452e+00 1.611573794035e+00 1.611707816043e+00 1.611809180415e+00 1.611878628220e+00 1.611916543983e+00 1.611921644033e+00 1.611895295754e+00 1.611836957876e+00 1.611745051299e+00 1.611621211131e+00 1.611463554420e+00 1.611273168906e+00 1.611050890541e+00 1.610792491902e+00 1.610503431030e+00 1.610178778166e+00 1.609821843713e+00 1.609430498009e+00 1.609004379079e+00 1.608545388663e+00 1.608050703077e+00 1.607523267940e+00 1.606959162105e+00 1.606361998533e+00 1.605729282221e+00 1.605062151742e+00 1.604359636102e+00 1.603621883495e+00 1.602849027489e+00 1.602041003825e+00 1.601196470974e+00 1.600317526702e+00 1.599402369382e+00 1.598451451293e+00 1.597463277349e+00 1.596440648203e+00 1.595382153558e+00 1.594286278990e+00 1.593154162169e+00 1.591986540787e+00 1.590780973018e+00 1.589540041667e+00 1.588261770479e+00 1.586947247972e+00 1.585595711909e+00 1.584206809912e+00 1.582782077705e+00 1.581318426447e+00 1.579819286405e+00 1.578281735710e+00 1.576708069036e+00 1.575096698105e+00 1.573447250338e+00 1.571761962598e+00 1.570037302981e+00 1.568277282080e+00 1.566478836105e+00 1.564642446095e+00 1.562769617938e+00 1.560857718087e+00 1.558910113055e+00 1.556923828494e+00 1.554899533732e+00 1.552838832443e+00 1.550739064231e+00 1.548602444190e+00 1.546427860745e+00 1.544215904482e+00 1.541965275826e+00 1.539678369125e+00 1.537353670520e+00 1.534990649565e+00 1.532591102873e+00 1.530153734257e+00 1.527679396822e+00 1.525167719347e+00 1.522617263351e+00 1.520031676553e+00 1.517407040971e+00 1.514746508088e+00 1.512048696757e+00 1.509312881533e+00 1.506541603121e+00 1.503731876174e+00 1.500886942452e+00 1.498004799605e+00 1.495085211308e+00 1.492131412831e+00 1.489139132437e+00 1.486111877012e+00 1.483049524878e+00 1.479949451128e+00 1.476814870569e+00 1.473643497459e+00 1.470438417923e+00 1.467196946072e+00 1.463920978747e+00 1.460609517316e+00 1.457263302627e+00 1.453882834611e+00 1.450468698060e+00 1.447019652798e+00 1.443536614798e+00 1.440020285695e+00 1.436471566201e+00 1.432886901780e+00 1.429272591842e+00 1.425623916345e+00 1.421942763708e+00 1.418230382165e+00 1.414485015271e+00 1.410709773847e+00 1.406900726557e+00 1.403062334255e+00 1.399193178576e+00 1.395293108116e+00 1.391364278611e+00 1.387404680084e+00 1.383416573869e+00 1.379398730003e+00 1.375352088118e+00 1.371279291173e+00 1.367176659319e+00 1.363049115540e+00 1.358891951391e+00 1.354709547417e+00 1.350501257162e+00 1.346266249505e+00 1.342006832768e+00 1.337723299267e+00 1.333414330726e+00 1.329082449105e+00 1.324726626950e+00 1.320348178846e+00 1.315947907980e+00 1.311526134159e+00 1.307082141298e+00 1.302619029354e+00 1.298135080150e+00 1.293631718211e+00 1.289110446353e+00 1.284569710527e+00 1.280012416259e+00 1.275437407835e+00 1.270846180277e+00 1.266239976130e+00 1.261618060803e+00 1.256982843386e+00 1.252332012117e+00 1.247669717872e+00 1.242994876153e+00 1.238309477537e+00 1.233612292243e+00 1.228905304788e+00 1.224190825593e+00 1.219465953927e+00 1.214735735515e+00 1.209996956366e+00 1.205253655221e+00 1.200505235062e+00 1.195751037331e+00 1.190996107103e+00 1.186235823243e+00 1.181477379960e+00 1.176716102655e+00 1.171956444090e+00 1.167198423026e+00 1.162441807467e+00 1.157690984952e+00 1.152941713797e+00 1.148200949130e+00 1.143464435618e+00 1.138736200869e+00 1.134017155895e+00 1.129306273564e+00 1.124608096776e+00 1.119920085718e+00 1.115247234009e+00 1.110586878487e+00 1.105943296289e+00 1.101316141652e+00 1.096705006152e+00 1.092115710979e+00 1.087544159346e+00 1.082997025415e+00 1.078470191702e+00 1.073968710354e+00 1.069492928652e+00 1.065042091840e+00 1.060622567218e+00 1.056227464218e+00 1.051867372503e+00 1.047537782583e+00 1.043240833847e+00 1.038979486074e+00 1.034752932183e+00 1.030565982826e+00 1.026415634186e+00 1.022308138142e+00 1.018239957967e+00 1.014217425876e+00 1.010238732618e+00 1.006305550767e+00 1.002421594436e+00 9.985841583199e-01 9.948004019693e-01 9.910648004011e-01 9.873851832894e-01 9.837594209070e-01 9.801900239258e-01 9.766799841637e-01 9.732251902963e-01 9.698349212679e-01 9.665055367822e-01 9.632396895920e-01 9.600393151552e-01 9.569047444078e-01 9.538392161634e-01 9.508411566584e-01 9.479154713231e-01 9.450595446254e-01 9.422795986025e-01 9.395725799397e-01 9.369413483984e-01 9.343884917178e-01 9.319131770419e-01 9.295176059812e-01 9.272025595369e-01 9.249708527702e-01 9.228228046114e-01 9.207584415085e-01 9.187789746864e-01 9.168871188978e-01 9.150819394743e-01 9.133666892931e-01 9.117392468646e-01 9.102035142734e-01 9.087584148066e-01 9.074052669962e-01 9.061461952403e-01 9.049776008879e-01 9.039065479995e-01 9.029277407510e-01 9.020466724282e-01 9.012599691962e-01 9.005704159092e-01 8.999796388111e-01 8.994824526972e-01 8.990878104020e-01 8.987859993224e-01 8.985862563387e-01 8.984811265559e-01 8.984771924730e-01 8.985710383254e-01 8.987612980510e-01 8.990538008783e-01 8.994386617800e-01 8.999281568829e-01 9.005096121894e-01 9.011924436091e-01 9.019718107499e-01 9.028446860281e-01 9.038208037087e-01 9.048859720662e-01 9.060526455321e-01 9.073068167361e-01 9.086626691380e-01 9.101066821250e-01 9.116434220727e-01 9.132759258405e-01 9.149926042535e-01 9.168081131285e-01 9.187032219888e-01 9.206938164867e-01 9.227675309911e-01 9.249282172568e-01 9.271766100574e-01 9.295024091994e-01 9.319198461465e-01 9.344091471417e-01 9.369864559817e-01 9.396376189611e-01 9.423677916633e-01 9.451767701616e-01 9.480534716249e-01 9.510120549240e-01 9.540338072092e-01 9.571341169977e-01 9.602972448949e-01 9.635309269645e-01 9.668319512456e-01 9.701907834733e-01 9.736213118937e-01 9.771042559645e-01 9.806558951740e-01 9.842566590259e-01 9.879192616285e-01 9.916359867766e-01 9.954011957947e-01 9.992247241465e-01 1.003088503663e+00 1.007009972987e+00 1.010969127440e+00 1.014978564996e+00 1.019027479895e+00 1.023115871512e+00 1.027249574471e+00 1.031410776716e+00 1.035618172216e+00 1.039850229913e+00 1.044120711506e+00 1.048418685283e+00 1.052743922981e+00 1.057098009014e+00 1.061472800010e+00 1.065876541929e+00 1.070292840368e+00 1.074736888544e+00 1.079192286248e+00 1.083665455519e+00 1.088152713607e+00 1.092649144875e+00 1.097159957306e+00 1.101673435888e+00 1.106198507511e+00 1.110723288448e+00 1.115253459885e+00 1.119783184288e+00 1.124309465604e+00 1.128835479527e+00 1.133351778673e+00 1.137867451801e+00 1.142367059959e+00 1.146861188095e+00 1.151337755917e+00 1.155802255471e+00 1.160250182390e+00 1.164674967314e+00 1.169085094073e+00 1.173465521774e+00 1.177828045284e+00 1.182158576774e+00 1.186462030328e+00 1.190734993767e+00 1.194972531808e+00 1.199180289096e+00 1.203342787351e+00 1.207474243530e+00 1.211557319069e+00 1.215603850989e+00 1.219599771926e+00 1.223549923338e+00 1.227453826892e+00 1.231297930226e+00 1.235098430439e+00 1.238832907127e+00 1.242517064187e+00 1.246136412549e+00 1.249695776664e+00 1.253190707511e+00 1.256614316597e+00 1.259978896941e+00 1.263259823221e+00 1.266478576123e+00 1.269613800596e+00 1.272675568152e+00 1.275658545837e+00 1.278553193775e+00 1.281375614654e+00 1.284097906125e+00 1.286744084752e+00 1.289290127822e+00 1.291750030775e+00 1.294113913297e+00 1.296375525697e+00 1.298548683486e+00 1.300606005007e+00 1.302575485598e+00 1.304427516455e+00 1.306178897301e+00 1.307819492569e+00 1.309342626265e+00 1.310763714179e+00 1.312054588466e+00 1.313243826319e+00 1.314300676406e+00 1.315243962921e+00 1.316061556243e+00 1.316750528168e+00 1.317323442979e+00 1.317752777045e+00 1.318068379928e+00 1.318236987114e+00 1.318280751941e+00 1.318187375074e+00 1.317955520599e+00 1.317591651076e+00 1.317077375140e+00 1.316436626321e+00 1.315640754847e+00 1.314711691180e+00 1.313633266365e+00 1.312409339533e+00 1.311046411586e+00 1.309524560411e+00 1.307869335180e+00 1.306051834041e+00 1.304097463295e+00 1.301986404735e+00 1.299727357641e+00 1.297324410229e+00 1.294760486040e+00 1.292061522640e+00 1.289199014638e+00 1.286199609628e+00 1.283043906495e+00 1.279741768666e+00 1.276298924552e+00 1.272697093270e+00 1.268966180424e+00 1.265076690422e+00 1.261055881634e+00 1.256888676398e+00 1.252581551711e+00 1.248143027173e+00 1.243560834812e+00 1.238856863626e+00 1.234011887160e+00 1.229048031086e+00 1.223955827778e+00 1.218741876069e+00 1.213414981434e+00 1.207965958788e+00 1.202414743640e+00 1.196749842449e+00 1.190987634266e+00 1.185124930888e+00 1.179169254977e+00 1.173127867437e+00 1.166999090699e+00 1.160798088941e+00 1.154518807310e+00 1.148178848282e+00 1.141774063145e+00 1.135318368230e+00 1.128814199316e+00 1.122269263500e+00 1.115692503004e+00 1.109085689283e+00 1.102463889000e+00 1.095826945518e+00 1.089189431193e+00 1.082553558636e+00 1.075931117597e+00 1.069329954711e+00 1.062755373471e+00 1.056220468634e+00 1.049727955184e+00 1.043294146843e+00 1.036919963836e+00 1.030618207709e+00 1.024397802808e+00 1.018264084451e+00 1.012231745541e+00 1.006301009952e+00 1.000489150053e+00 9.947968769677e-01 9.892359897085e-01 9.838133949202e-01 9.785366899092e-01 9.734140166455e-01 9.684476356376e-01 9.636513119088e-01 9.590238524843e-01 9.545771867983e-01 9.503113507389e-01 9.462340188174e-01 9.423479728047e-01 9.386559383077e-01 9.351642332608e-01 9.318683626879e-01 9.287790675344e-01 9.258881866490e-01 9.232022124029e-01 9.207190624298e-01 9.184354527096e-01 9.163539131739e-01 9.144678620849e-01 9.127780069936e-01 9.112784462065e-01 9.099636715826e-01 9.088324197182e-01 9.078789380719e-01 9.070938626011e-01 9.064749679731e-01 9.060136630667e-01 9.057009591142e-01 9.055345432531e-01 9.054996023722e-01 9.055983654524e-01 9.058106578747e-01 9.061381035295e-01 9.065692732036e-01 9.070919892104e-01 9.077072128982e-01 9.083961831443e-01 9.091601555470e-01 9.099854567850e-01 9.108690786559e-01 9.118005529837e-01 9.127735481530e-01 9.137887050642e-01 9.148280151096e-01 9.159003435206e-01 9.169884979406e-01 9.180980500592e-01 9.192208044010e-01 9.203519011339e-01 9.215007950606e-01 9.226471466501e-01 9.238116856258e-01 9.249757315315e-01 9.261525794133e-01 9.273403745239e-01 9.285354692972e-01 9.297552963163e-01 9.309827980362e-01 9.322432018462e-01 9.335268796237e-01 9.348437786191e-01 9.362041245524e-01 9.376037789552e-01 9.390651089834e-01 9.405770255322e-01 9.421641291271e-01 9.438214042441e-01 9.455631070801e-01 9.473975189145e-01 9.493271081934e-01 9.513694249845e-01 9.535175094413e-01 9.557953375941e-01 9.581943311155e-01 9.607329583645e-01 9.634108214647e-01 9.662307254738e-01 9.692071344415e-01 9.723286767905e-01 9.756159613929e-01 9.790535213229e-01 9.826551435548e-01 9.864154744494e-01 9.903289492128e-01 9.944069355636e-01 9.986264917464e-01 1.003003352770e+00 1.007517277109e+00 1.012167691207e+00 1.016950604940e+00 1.021847672416e+00 1.026863110638e+00 1.031969172688e+00 1.037174811015e+00 1.042451213643e+00 1.047796075365e+00 1.053195117161e+00 1.058628158401e+00 1.064096429123e+00 1.069567760139e+00 1.075046381444e+00 1.080503543223e+00 1.085933854533e+00 1.091322957406e+00 1.096651128072e+00 1.101917851064e+00 1.107092155464e+00 1.112183541549e+00 1.117159392232e+00 1.122022112296e+00 1.126759431403e+00 1.131350917574e+00 1.135808024613e+00 1.140098627304e+00 1.144237377512e+00 1.148199790465e+00 1.151990811649e+00 1.155605609747e+00 1.159027390969e+00 1.162274982891e+00 1.165320455063e+00 1.168183836586e+00 1.170849053849e+00 1.173319911751e+00 1.175602956937e+00 1.177686508834e+00 1.179587486261e+00 1.181290431793e+00 1.182816451787e+00 1.184151162313e+00 1.185309928729e+00 1.186295114966e+00 1.187100647041e+00 1.187750454363e+00 1.188224312050e+00 1.188554179418e+00 1.188722503846e+00 1.188746628169e+00 1.188633361289e+00 1.188374431384e+00 1.187997392639e+00 1.187480627242e+00 1.186853698362e+00 1.186105192672e+00 1.185243312337e+00 1.184276989517e+00 1.183196055903e+00 1.182019656113e+00 1.180729838264e+00 1.179343724777e+00 1.177844486775e+00 1.176238859214e+00 1.174517752923e+00 1.172668799471e+00 1.170697974860e+00 1.168575270312e+00 1.166305798048e+00 1.163858728252e+00 1.161227218314e+00 1.158388858734e+00 1.155317371308e+00 1.152002121344e+00 1.148401304391e+00 1.144507341586e+00 1.140277393841e+00 1.135697091968e+00 1.130732638618e+00 1.125356453813e+00 1.119554399897e+00 1.113287986474e+00 1.106554673341e+00 1.099323409662e+00 1.091595762485e+00 1.083357466190e+00 1.074611297540e+00 1.065371577064e+00 1.055644103550e+00 1.045465030023e+00 1.034858439512e+00 1.023880703127e+00 1.012575999370e+00 1.001016890056e+00 9.892811823925e-01 9.774495327031e-01 9.656317386369e-01 9.539166494411e-01 9.424366301843e-01 9.312948372978e-01 9.206277648847e-01 9.105544505031e-01 9.011944010394e-01 8.926764625587e-01 8.850922324549e-01 8.785595873418e-01 8.731387776006e-01 8.689071241907e-01 8.659007693729e-01 8.641335441745e-01 8.636135068590e-01 8.642961389734e-01 8.661497345942e-01 8.690887077186e-01 8.730429473954e-01 8.779054686695e-01 8.835721315713e-01 8.899358158880e-01 8.968772516568e-01 9.042998609886e-01 9.120887905382e-01 9.201655208131e-01 9.284366305821e-01 9.368461824649e-01 9.453340784087e-01 9.538596442913e-01 9.624078218263e-01 9.709475223881e-01 9.794951536938e-01 9.880383315329e-01 9.966024127408e-01 1.005192322129e+00 1.013817676444e+00 1.022497951670e+00 1.031213002425e+00 1.039971543152e+00 1.046095612927e+00 1.051048224135e+00 1.055614258064e+00 1.060689730936e+00 1.066927686403e+00 1.074457716182e+00 1.082794175629e+00 1.091040355848e+00 1.098226869523e+00 1.103651061658e+00 1.107127644500e+00 1.109036120036e+00 1.110120842474e+00 1.111161346688e+00 1.112663671433e+00 1.114605702208e+00 1.116427229835e+00 1.117258694823e+00 1.116248055169e+00 1.112869932194e+00 1.107151787361e+00 1.099663302666e+00 1.091287119805e+00 1.082912364156e+00 1.075109987230e+00 1.067920939633e+00 1.060891017477e+00 1.053322991439e+00 1.044600104471e+00 1.034509430491e+00 1.023403216485e+00 1.012125416400e+00 1.001722156354e+00 9.931051265716e-01 9.866912125805e-01 9.822598984658e-01 9.790872830800e-01 9.762615701868e-01 9.730568605174e-01 9.692388258319e-01 9.651450049132e-01 9.614965077610e-01 9.590871886693e-01 9.584155352178e-01 9.594087227085e-01 9.614312514891e-01 9.635332839743e-01 9.648120904830e-01 9.647858535851e-01 9.636116042695e-01 9.620242660415e-01 9.610763083603e-01 9.617577836696e-01 9.645984656430e-01 9.694604373151e-01 9.756450225119e-01 9.821865770882e-01 9.882445693155e-01 9.934556601663e-01 9.980432895186e-01 1.002675292876e+00 1.008157886974e+00 1.015054562311e+00 1.023362532771e+00 1.032465904721e+00 1.041344804768e+00 1.048929840241e+00 1.054494375515e+00 1.057942734873e+00 1.059825139773e+00 1.061138484082e+00 1.062968438565e+00 1.066061143846e+00 1.070515984182e+00 1.075766731410e+00 1.080785427821e+00 1.084453196991e+00 1.085971683916e+00 1.085104865696e+00 1.082200502795e+00 1.078046339742e+00 1.073608413513e+00 1.069823109106e+00 1.067747086245e+00 1.069187214948e+00 1.077914460952e+00 1.057166834058e+00 9.873861098900e-01 9.135102833089e-01 8.753113645703e-01 8.988938382156e-01 9.676407161864e-01 1.037197289064e+00 1.068452844034e+00 1.043495134461e+00 9.691435190964e-01 8.769630753565e-01 8.159416338215e-01 8.230800348925e-01 8.863785840841e-01 9.573657593795e-01 9.922698961580e-01 9.708508568456e-01 8.992771432517e-01 8.095365927205e-01 7.520610429078e-01 7.641943462311e-01 8.307302678060e-01 9.004591539441e-01 9.293151766892e-01 8.976273029687e-01 8.121918210569e-01 7.073510950283e-01 6.414799210663e-01 6.607608848337e-01 7.442055103790e-01 8.301301903741e-01 8.717013123621e-01 8.505372295466e-01 7.757711381074e-01 6.844549208253e-01 6.360879310058e-01 6.719045545761e-01 7.654733027497e-01 8.569114758360e-01 9.027697505212e-01 8.866893018943e-01 8.183668653089e-01 7.332310878700e-01 6.857880393165e-01 7.142152343787e-01 7.987987183256e-01 8.869040837893e-01 9.380613251532e-01 9.372173420771e-01 8.942510748986e-01 8.404562418262e-01 8.162994390058e-01 8.436104419597e-01 9.053889589239e-01 9.634501962018e-01 9.872152141174e-01 9.673014994502e-01 9.185193576404e-01 8.763342068973e-01 8.794453825031e-01 9.379772639278e-01 1.023136955089e+00 1.092908383739e+00 1.117070584572e+00 1.086665393877e+00 1.016315046106e+00 9.429195969691e-01 9.129842746908e-01 9.499927002255e-01 1.031148778266e+00 1.109678168987e+00 1.147235463762e+00 1.126823809953e+00 1.054889116586e+00 9.604564185545e-01 8.890650933265e-01 8.796106277214e-01 9.304586947983e-01 1.001153255928e+00 1.047862537201e+00 1.045408664940e+00 9.914504818149e-01 9.055213187071e-01 8.251298970610e-01 7.911904599153e-01 8.176511293313e-01 8.780083246616e-01 9.318280571174e-01 9.514185608267e-01 9.293926909363e-01 8.773643376482e-01 8.213097660160e-01 7.904086976310e-01 7.983359564568e-01 8.327185218226e-01 8.673364618954e-01 8.812208024364e-01 8.677937362946e-01 8.355668934362e-01 8.033807493684e-01 7.899919914166e-01 8.010213596996e-01 8.246710079811e-01 8.415189820639e-01 8.374311548148e-01 8.111172503989e-01 7.758515164333e-01 7.551267715209e-01 7.691400027749e-01 8.181280320338e-01 8.820110598303e-01
 9.493659860656e-01 9.486764036377e-01 9.479624588903e-01 9.470442603670e-01 9.458638858422e-01 9.445467210576e-01 9.433012389953e-01 9.422765319521e-01 9.414822375716e-01 9.408003033357e-01 9.400508598477e-01 9.390835875948e-01 9.378698118060e-01 9.365419523846e-01 9.353166031116e-01 9.343446646878e-01 9.336112138282e-01 9.329526397192e-01 9.321653948786e-01 9.311282875378e-01 9.298763462612e-01 9.285861655520e-01 9.274607341280e-01 9.265977507487e-01 9.259278746562e-01 9.252659503662e-01 9.244337352204e-01 9.233594767183e-01 9.221226498842e-01 9.209146784917e-01 9.199166815552e-01 9.191753886735e-01 9.185660349053e-01 9.178831166385e-01 9.169932015946e-01 9.159054863834e-01 9.147520254635e-01 9.136898533109e-01 9.128062092832e-01 9.120848930007e-01 9.114240118333e-01 9.106983095914e-01 9.098245064762e-01 9.087898199933e-01 9.076623826504e-01 9.065706024649e-01 9.056342745137e-01 9.048925311741e-01 9.042482224234e-01 9.035329970532e-01 9.026151268290e-01 9.014862985269e-01 9.002749991851e-01 8.991575241845e-01 8.982546160427e-01 8.975555575810e-01 8.969199473702e-01 8.961682398654e-01 8.951897878092e-01 8.940106414062e-01 8.927867627649e-01 8.917168031501e-01 8.909208654167e-01 8.903430745560e-01 8.897818226150e-01 8.890232187450e-01 8.879917409430e-01 8.868065942427e-01 8.856912923807e-01 8.848237287902e-01 8.842138694433e-01 8.837055017826e-01 8.830941474846e-01 8.822656337109e-01 8.812443883944e-01 8.801617155322e-01 8.791661261630e-01 8.783497711860e-01 8.777091435847e-01 8.771452077462e-01 8.765164239000e-01 8.757117193196e-01 8.747126082666e-01 8.736166302928e-01 8.726008719871e-01 8.718112456805e-01 8.712593898124e-01 8.708025762694e-01 8.702315854399e-01 8.694113084151e-01 8.683698009677e-01 8.672860392875e-01 8.663797701394e-01 8.657562919639e-01 8.653366778271e-01 8.649141353093e-01 8.642877004118e-01 8.633930645940e-01 8.623423359450e-01 8.613498394374e-01 8.605911234555e-01 8.600873561795e-01 8.597007153023e-01 8.592343811657e-01 8.585603735591e-01 8.576896007667e-01 8.567502249180e-01 8.559058162760e-01 8.552572004727e-01 8.547970660188e-01 8.544213359104e-01 8.539909993796e-01 8.533900271358e-01 8.525910972011e-01 8.516888307065e-01 8.508530732239e-01 8.502343138913e-01 8.498586473887e-01 8.495997803747e-01 8.492415843543e-01 8.486207129196e-01 8.477527438800e-01 8.468316447266e-01 8.460963405432e-01 8.456683268687e-01 8.454770066917e-01 8.452933347641e-01 8.448891396353e-01 8.441930712489e-01 8.433340095449e-01 8.425495685767e-01 8.420285641570e-01 8.417905174269e-01 8.416779821040e-01 8.414571540038e-01 8.409794644159e-01 8.402787325925e-01 8.395317855809e-01 8.389416688114e-01 8.386089125714e-01 8.384715000059e-01 8.383504482684e-01 8.380710156113e-01 8.375845337399e-01 8.369752167310e-01 8.364027573025e-01 8.360019822711e-01 8.357964584038e-01 8.356877964512e-01 8.355366959926e-01 8.352529813584e-01 8.348428616917e-01 8.343870693806e-01 8.339941452177e-01 8.337293679491e-01 8.335747321362e-01 8.334638076521e-01 8.333173734998e-01 8.330926656865e-01 8.328016063394e-01 8.324961702978e-01 8.322384925708e-01 8.320525101635e-01 8.319319128189e-01 8.318424739588e-01 8.317455587569e-01 8.316117028246e-01 8.314444010644e-01 8.312620502361e-01 8.310955218500e-01 8.309731076927e-01 8.309066009239e-01 8.308780274637e-01 8.308549074283e-01 8.308127104838e-01 8.307448631287e-01 8.306697134461e-01 8.306164935921e-01 8.306057546819e-01 8.306335965758e-01 8.306837819554e-01 8.307404887006e-01 8.307920485698e-01 8.308422909558e-01 8.309048970316e-01 8.309886055218e-01 8.310922221650e-01 8.312119923167e-01 8.313461519888e-01 8.314933175048e-01 8.316541610074e-01 8.318301152076e-01 8.320182835572e-01 8.322123966518e-01 8.324154883434e-01 8.326331605886e-01 8.328666412625e-01 8.331176400286e-01 8.333848022545e-01 8.336640065079e-01 8.339514569678e-01 8.342516687857e-01 8.345668163891e-01 8.348946043798e-01 8.352378009045e-01 8.355981789951e-01 8.359712752488e-01 8.363575743298e-01 8.367561146142e-01 8.371696361906e-01 8.375943910847e-01 8.380372760242e-01 8.384965159152e-01 8.389670191765e-01 8.394495537455e-01 8.399446466246e-01 8.404548838630e-01 8.409832143878e-01 8.415317734870e-01 8.420934504875e-01 8.426664633756e-01 8.432527878528e-01 8.438545889635e-01 8.444749205873e-01 8.451140417341e-01 8.457705730783e-01 8.464379875275e-01 8.471160851633e-01 8.478104018732e-01 8.485212805549e-01 8.492499440047e-01 8.499965157829e-01 8.507545162841e-01 8.515245702304e-01 8.523094417013e-01 8.531103158385e-01 8.539289109947e-01 8.547629804529e-01 8.556124339093e-01 8.564717201584e-01 8.573475792490e-01 8.582395962233e-01 8.591483155745e-01 8.600714460020e-01 8.610112831505e-01 8.619631743864e-01 8.629311390778e-01 8.639196931511e-01 8.649237206730e-01 8.659412952877e-01 8.669730584717e-01 8.680208301989e-01 8.690838444619e-01 8.701641568129e-01 8.712604056968e-01 8.723675528668e-01 8.734915625709e-01 8.746338472328e-01 8.757895462413e-01 8.769607799529e-01 8.781468434115e-01 8.793486635730e-01 8.805699256601e-01 8.818096176564e-01 8.830612549117e-01 8.843241569061e-01 8.856038866554e-01 8.869007974184e-01 8.882140722543e-01 8.895438403611e-01 8.908841903910e-01 8.922382304008e-01 8.936098045234e-01 8.949969793020e-01 8.963983550205e-01 8.978152288790e-01 8.992482659781e-01 9.006942638595e-01 9.021583629343e-01 9.036354846810e-01 9.051268129195e-01 9.066348677826e-01 9.081583845785e-01 9.096947777702e-01 9.112441405470e-01 9.128090697316e-01 9.143892939605e-01 9.159854958456e-01 9.175995735736e-01 9.192259634714e-01 9.208658492919e-01 9.225210573413e-01 9.241895283422e-01 9.258718243849e-01 9.275716276009e-01 9.292848875442e-01 9.310135001742e-01 9.327569096756e-01 9.345125046628e-01 9.362810009524e-01 9.380655004900e-01 9.398639706942e-01 9.416757325558e-01 9.435044500691e-01 9.453461244222e-01 9.472012773844e-01 9.490700856740e-01 9.509513584827e-01 9.528453579243e-01 9.547544442685e-01 9.566791696326e-01 9.586163402115e-01 9.605663198891e-01 9.625310690150e-01 9.645068425404e-01 9.664970066019e-01 9.684997524829e-01 9.705146186974e-01 9.725459586865e-01 9.745877795333e-01 9.766435453651e-01 9.787118690303e-01 9.807924080357e-01 9.828843391422e-01 9.849907038888e-01 9.871090390490e-01 9.892405962561e-01 9.913847240555e-01 9.935404548831e-01 9.957063671737e-01 9.978861009699e-01 1.000078422547e+00 1.002282166356e+00 1.004498963584e+00 1.006725906642e+00 1.008964717400e+00 1.011214382691e+00 1.013475270745e+00 1.015749040012e+00 1.018032598699e+00 1.020329086613e+00 1.022636317645e+00 1.024953983451e+00 1.027282685558e+00 1.029621207565e+00 1.031971540113e+00 1.034332181943e+00 1.036703168516e+00 1.039086514011e+00 1.041477303658e+00 1.043878490166e+00 1.046291224425e+00 1.048712391965e+00 1.051144891338e+00 1.053587228369e+00 1.056038463100e+00 1.058498436379e+00 1.060968387664e+00 1.063448193268e+00 1.065937694675e+00 1.068435438412e+00 1.070942021486e+00 1.073459127793e+00 1.075983255225e+00 1.078516934026e+00 1.081059351908e+00 1.083610223844e+00 1.086169857477e+00 1.088736160550e+00 1.091311924844e+00 1.093895807119e+00 1.096488000798e+00 1.099088571839e+00 1.101695808236e+00 1.104310835968e+00 1.106932893861e+00 1.109563166675e+00 1.112201650814e+00 1.114845450300e+00 1.117497241688e+00 1.120154290829e+00 1.122819558707e+00 1.125491095065e+00 1.128169078797e+00 1.130853490232e+00 1.133544378280e+00 1.136240747611e+00 1.138942232573e+00 1.141650768566e+00 1.144364834482e+00 1.147084879306e+00 1.149810719134e+00 1.152540790152e+00 1.155276519176e+00 1.158018102871e+00 1.160764692503e+00 1.163517824067e+00 1.166273445631e+00 1.169034122843e+00 1.171799529970e+00 1.174568515233e+00 1.177343580023e+00 1.180122824940e+00 1.182905774166e+00 1.185691381339e+00 1.188481192968e+00 1.191274630781e+00 1.194070832187e+00 1.196872283378e+00 1.199675682942e+00 1.202482000132e+00 1.205291331521e+00 1.208101708565e+00 1.210916245832e+00 1.213733746829e+00 1.216552551796e+00 1.219373530426e+00 1.222196837260e+00 1.225020594641e+00 1.227847241952e+00 1.230676466185e+00 1.233506591469e+00 1.236338526362e+00 1.239169983777e+00 1.242002969097e+00 1.244838321413e+00 1.247674011817e+00 1.250509895455e+00 1.253346848236e+00 1.256183747093e+00 1.259020972595e+00 1.261857921847e+00 1.264694530451e+00 1.267530734776e+00 1.270367029867e+00 1.273201919048e+00 1.276037281078e+00 1.278871202564e+00 1.281704711160e+00 1.284535257861e+00 1.287366001932e+00 1.290193827054e+00 1.293022310223e+00 1.295847258019e+00 1.298671585151e+00 1.301492188775e+00 1.304311724057e+00 1.307129853898e+00 1.309942745110e+00 1.312754768277e+00 1.315563342934e+00 1.318368714443e+00 1.321170814232e+00 1.323970061111e+00 1.326764652391e+00 1.329557099183e+00 1.332345180379e+00 1.335128966468e+00 1.337909028712e+00 1.340683655666e+00 1.343454651330e+00 1.346221072671e+00 1.348982220413e+00 1.351738982982e+00 1.354491494661e+00 1.357236572269e+00 1.359977599374e+00 1.362712663973e+00 1.365441634014e+00 1.368164732152e+00 1.370881632287e+00 1.373592455456e+00 1.376297129864e+00 1.378994099233e+00 1.381684963951e+00 1.384368769191e+00 1.387045166643e+00 1.389715432317e+00 1.392376373839e+00 1.395031576199e+00 1.397678869105e+00 1.400316461855e+00 1.402948274944e+00 1.405569928383e+00 1.408183586298e+00 1.410788286351e+00 1.413384023370e+00 1.415971525249e+00 1.418549974479e+00 1.421117444975e+00 1.423677446682e+00 1.426226737761e+00 1.428765136910e+00 1.431295456455e+00 1.433814757360e+00 1.436323585841e+00 1.438821725818e+00 1.441308133490e+00 1.443785434652e+00 1.446250819264e+00 1.448704907682e+00 1.451148543051e+00 1.453578468955e+00 1.455998791943e+00 1.458404704489e+00 1.460799413511e+00 1.463181878331e+00 1.465551978369e+00 1.467909828394e+00 1.470253558512e+00 1.472585378744e+00 1.474902613232e+00 1.477207403365e+00 1.479498034372e+00 1.481775809907e+00 1.484038128802e+00 1.486287274407e+00 1.488521478059e+00 1.490741050105e+00 1.492946474283e+00 1.495136886214e+00 1.497312238664e+00 1.499472560208e+00 1.501616301838e+00 1.503745608658e+00 1.505858491126e+00 1.507954711257e+00 1.510036595527e+00 1.512100550308e+00 1.514147680395e+00 1.516179962730e+00 1.518193137595e+00 1.520190363795e+00 1.522169276651e+00 1.524130476198e+00 1.526074826683e+00 1.528000841329e+00 1.529908829218e+00 1.531798164774e+00 1.533669473782e+00 1.535522508946e+00 1.537356194871e+00 1.539170481473e+00 1.540965225531e+00 1.542741067552e+00 1.544497617970e+00 1.546234534576e+00 1.547950863019e+00 1.549647056910e+00 1.551323092591e+00 1.552978937747e+00 1.554613297168e+00 1.556226729944e+00 1.557819622814e+00 1.559390739452e+00 1.560941126665e+00 1.562468899698e+00 1.563974340324e+00 1.565458928305e+00 1.566920622575e+00 1.568360459519e+00 1.569776909620e+00 1.571170276256e+00 1.572541609029e+00 1.573888658634e+00 1.575213040986e+00 1.576513738092e+00 1.577789900810e+00 1.579042906398e+00 1.580272369894e+00 1.581476198066e+00 1.582655966603e+00 1.583810818510e+00 1.584940924773e+00 1.586046443461e+00 1.587125585802e+00 1.588180048091e+00 1.589209145172e+00 1.590211222485e+00 1.591189169960e+00 1.592139060788e+00 1.593064155703e+00 1.593960957647e+00 1.594832147569e+00 1.595676302715e+00 1.596493672870e+00 1.597282925940e+00 1.598044478967e+00 1.598779263097e+00 1.599486077912e+00 1.600164428154e+00 1.600815498868e+00 1.601437441319e+00 1.602030855440e+00 1.602596086919e+00 1.603132747948e+00 1.603639442091e+00 1.604117350621e+00 1.604565935162e+00 1.604984749698e+00 1.605373903555e+00 1.605733745957e+00 1.606062883221e+00 1.606361599661e+00 1.606631343614e+00 1.606868844069e+00 1.607076413798e+00 1.607252047853e+00 1.607398817736e+00 1.607512838794e+00 1.607595149867e+00 1.607646687468e+00 1.607667779962e+00 1.607655030115e+00 1.607610835403e+00 1.607536046766e+00 1.607427141114e+00 1.607286527533e+00 1.607113648810e+00 1.606908540136e+00 1.606669597850e+00 1.606396408446e+00 1.606092679094e+00 1.605754365437e+00 1.605382959369e+00 1.604978431372e+00 1.604539139036e+00 1.604067675731e+00 1.603560988027e+00 1.603020792116e+00 1.602446272506e+00 1.601837539344e+00 1.601194995089e+00 1.600516497557e+00 1.599805145557e+00 1.599057870008e+00 1.598276036033e+00 1.597459499740e+00 1.596606438810e+00 1.595720742487e+00 1.594797808860e+00 1.593839518378e+00 1.592847917586e+00 1.591817427384e+00 1.590753674263e+00 1.589653110516e+00 1.588516844445e+00 1.587345755452e+00 1.586137370585e+00 1.584893305837e+00 1.583612457600e+00 1.582295905877e+00 1.580943904727e+00 1.579554250289e+00 1.578128898063e+00 1.576665997898e+00 1.575167249707e+00 1.573632663015e+00 1.572059742745e+00 1.570451476209e+00 1.568805728398e+00 1.567122678487e+00 1.565404468662e+00 1.563649242761e+00 1.561856306328e+00 1.560025575825e+00 1.558160042846e+00 1.556255802034e+00 1.554314711108e+00 1.552337047668e+00 1.550322161049e+00 1.548271201092e+00 1.546180790478e+00 1.544055982776e+00 1.541893324395e+00 1.539693015283e+00 1.537457060622e+00 1.535182551543e+00 1.532873268841e+00 1.530525365233e+00 1.528141086127e+00 1.525719982156e+00 1.523262479500e+00 1.520768147395e+00 1.518236341001e+00 1.515668876652e+00 1.513064351786e+00 1.510423888710e+00 1.507747773506e+00 1.505032833455e+00 1.502284019552e+00 1.499498498339e+00 1.496676322210e+00 1.493819212636e+00 1.490926115623e+00 1.487996612445e+00 1.485032354011e+00 1.482032332602e+00 1.478997163334e+00 1.475926135375e+00 1.472821587630e+00 1.469681318765e+00 1.466505637433e+00 1.463297066748e+00 1.460052876881e+00 1.456775394680e+00 1.453463746232e+00 1.450118835194e+00 1.446739015882e+00 1.443326999953e+00 1.439881737873e+00 1.436403813490e+00 1.432892435631e+00 1.429348012854e+00 1.425773592711e+00 1.422165389460e+00 1.418525869270e+00 1.414856373985e+00 1.411153745496e+00 1.407421491419e+00 1.403658426790e+00 1.399865575763e+00 1.396043480377e+00 1.392190176200e+00 1.388308478814e+00 1.384398040028e+00 1.380459424277e+00 1.376492026650e+00 1.372496336278e+00 1.368474511594e+00 1.364424532651e+00 1.360348536720e+00 1.356246222978e+00 1.352118133222e+00 1.347965451191e+00 1.343786848791e+00 1.339584452256e+00 1.335357365594e+00 1.331108073101e+00 1.326835592657e+00 1.322539123253e+00 1.318221761013e+00 1.313882639316e+00 1.309522906814e+00 1.305141384981e+00 1.300741381311e+00 1.296322031522e+00 1.291882727472e+00 1.287426793038e+00 1.282951209986e+00 1.278460964128e+00 1.273954578588e+00 1.269431349087e+00 1.264893482154e+00 1.260340757638e+00 1.255775813353e+00 1.251195878762e+00 1.246604944993e+00 1.242002331075e+00 1.237387654004e+00 1.232764345538e+00 1.228130692967e+00 1.223490350798e+00 1.218840329879e+00 1.214184225687e+00 1.209521068167e+00 1.204853226530e+00 1.200182119175e+00 1.195504443213e+00 1.190827491394e+00 1.186145111612e+00 1.181464845591e+00 1.176783253290e+00 1.172101725491e+00 1.167423714984e+00 1.162746424842e+00 1.158075172535e+00 1.153406900172e+00 1.148745019369e+00 1.144090394218e+00 1.139441494086e+00 1.134803980870e+00 1.130174471095e+00 1.125557725552e+00 1.120951957784e+00 1.116359463114e+00 1.111782847449e+00 1.107219193568e+00 1.102675005117e+00 1.098145258757e+00 1.093637194594e+00 1.089147092195e+00 1.084679107357e+00 1.080235545777e+00 1.075812465964e+00 1.071418093133e+00 1.067046368546e+00 1.062706145553e+00 1.058392340871e+00 1.054109211909e+00 1.049859741837e+00 1.045639207849e+00 1.041457553458e+00 1.037306348975e+00 1.033195339827e+00 1.029120853490e+00 1.025087089231e+00 1.021093634547e+00 1.017141867740e+00 1.013236633841e+00 1.009373037159e+00 1.005559264066e+00 1.001790150222e+00 9.980732146407e-01 9.944059667636e-01 9.907900219777e-01 9.872292030970e-01 9.837215945828e-01 9.802724640263e-01 9.768791583269e-01 9.735460228385e-01 9.702725830259e-01 9.670606068147e-01 9.639139039178e-01 9.608292556951e-01 9.578131205547e-01 9.548617598090e-01 9.519812879291e-01 9.491698634108e-01 9.464291402351e-01 9.437627775594e-01 9.411673080014e-01 9.386496166343e-01 9.362065966122e-01 9.338416019932e-01 9.315541004652e-01 9.293462989326e-01 9.272197289786e-01 9.251747979477e-01 9.232131726640e-01 9.213344785422e-01 9.195410799603e-01 9.178331510507e-01 9.162119454206e-01 9.146786001429e-01 9.132344842100e-01 9.118773389234e-01 9.106125077611e-01 9.094357725530e-01 9.083522487435e-01 9.073585033178e-01 9.064582354340e-01 9.056514067198e-01 9.049348725090e-01 9.043163686915e-01 9.037881179711e-01 9.033570861692e-01 9.030181401116e-01 9.027748951541e-01 9.026286073026e-01 9.025743808069e-01 9.026180078142e-01 9.027538328503e-01 9.029886312874e-01 9.033145546426e-01 9.037372954538e-01 9.042544421164e-01 9.048636963783e-01 9.055716289428e-01 9.063677314228e-01 9.072622591337e-01 9.082440270108e-01 9.093227450286e-01 9.104915049578e-01 9.117501561568e-01 9.131030551493e-01 9.145397787806e-01 9.160724254827e-01 9.176856312176e-01 9.193926482631e-01 9.211827874450e-01 9.230575883637e-01 9.250213009036e-01 9.270613881382e-01 9.291928062321e-01 9.313967633634e-01 9.336874235343e-01 9.360541151579e-01 9.384994010301e-01 9.410236310382e-01 9.436177304886e-01 9.462946780697e-01 9.490355089013e-01 9.518547637510e-01 9.547404752853e-01 9.576958658121e-01 9.607208028878e-01 9.638064976160e-01 9.669646017916e-01 9.701768588111e-01 9.734581323147e-01 9.767950489291e-01 9.801913851562e-01 9.836471918096e-01 9.871537601964e-01 9.907216546251e-01 9.943329448701e-01 9.980031564103e-01 1.001715744305e+00 1.005480847252e+00 1.009289437687e+00 1.013140620427e+00 1.017039487346e+00 1.020971314609e+00 1.024951377701e+00 1.028960542244e+00 1.033011615398e+00 1.037093881923e+00 1.041208193663e+00 1.045357827383e+00 1.049528898950e+00 1.053736550123e+00 1.057960957161e+00 1.062215712582e+00 1.066489708152e+00 1.070783062756e+00 1.075098380447e+00 1.079426438028e+00 1.083775567882e+00 1.088130374026e+00 1.092504099998e+00 1.096882453260e+00 1.101271745726e+00 1.105666986690e+00 1.110064443424e+00 1.114469587825e+00 1.118869389400e+00 1.123275050163e+00 1.127672976968e+00 1.132070239688e+00 1.136458295065e+00 1.140839032429e+00 1.145212493554e+00 1.149568982811e+00 1.153918049396e+00 1.158244554234e+00 1.162560066310e+00 1.166852380904e+00 1.171125533921e+00 1.175375725069e+00 1.179598669679e+00 1.183800611969e+00 1.187965347680e+00 1.192109082916e+00 1.196212047564e+00 1.200285896326e+00 1.204321073044e+00 1.208317140945e+00 1.212277551760e+00 1.216186992224e+00 1.220062111167e+00 1.223882081578e+00 1.227659810243e+00 1.231383635310e+00 1.235055924848e+00 1.238677900483e+00 1.242235043614e+00 1.245745077265e+00 1.249183136326e+00 1.252569026586e+00 1.255883152357e+00 1.259133255661e+00 1.262317062724e+00 1.265421923209e+00 1.268466441554e+00 1.271423680502e+00 1.274314220074e+00 1.277118440742e+00 1.279846711717e+00 1.282491863734e+00 1.285044703283e+00 1.287523145675e+00 1.289897436743e+00 1.292195445851e+00 1.294388351040e+00 1.296493437059e+00 1.298499613926e+00 1.300401217828e+00 1.302213805902e+00 1.303907371319e+00 1.305511859934e+00 1.306995132756e+00 1.308378101972e+00 1.309649698842e+00 1.310802749097e+00 1.311853513138e+00 1.312772091714e+00 1.313588173739e+00 1.314271122990e+00 1.314843202316e+00 1.315288112594e+00 1.315604053503e+00 1.315804543728e+00 1.315862933108e+00 1.315806819806e+00 1.315607528023e+00 1.315285229044e+00 1.314825757918e+00 1.314229663684e+00 1.313506330846e+00 1.312633081238e+00 1.311638127215e+00 1.310489523279e+00 1.309212544803e+00 1.307789940156e+00 1.306225321303e+00 1.304527232849e+00 1.302674199484e+00 1.300694663057e+00 1.298558233477e+00 1.296290721441e+00 1.293873642006e+00 1.291314159253e+00 1.288620341217e+00 1.285770123499e+00 1.282794811697e+00 1.279664586489e+00 1.276405556696e+00 1.273001079486e+00 1.269458010576e+00 1.265787029048e+00 1.261966463095e+00 1.258027971923e+00 1.253943537439e+00 1.249739665167e+00 1.245402450082e+00 1.240939255037e+00 1.236359170560e+00 1.231646916301e+00 1.226830205126e+00 1.221887114335e+00 1.216841516702e+00 1.211683311097e+00 1.206419293542e+00 1.201060644679e+00 1.195598271699e+00 1.190050722216e+00 1.184408745237e+00 1.178689560994e+00 1.172888796056e+00 1.167014739776e+00 1.161076270256e+00 1.155070191037e+00 1.149014305805e+00 1.142900764874e+00 1.136749263111e+00 1.130555568681e+00 1.124331670054e+00 1.118084355156e+00 1.111816553782e+00 1.105541734724e+00 1.099258986885e+00 1.092984192662e+00 1.086717457398e+00 1.080472966956e+00 1.074252460972e+00 1.068066897342e+00 1.061925858843e+00 1.055831204636e+00 1.049800219842e+00 1.043830113362e+00 1.037937772551e+00 1.032126211483e+00 1.026403885234e+00 1.020781869462e+00 1.015261569919e+00 1.009856406244e+00 1.004567571336e+00 9.994091272724e-01 9.943817193780e-01 9.894943809750e-01 9.847530691164e-01 9.801615277160e-01 9.757295557904e-01 9.714559737145e-01 9.673508989045e-01 9.634135614620e-01 9.596503519203e-01 9.560630349546e-01 9.526540709505e-01 9.494256590866e-01 9.463768207528e-01 9.435122686798e-01 9.408259018932e-01 9.383234656107e-01 9.360001616788e-01 9.338535914606e-01 9.318827215506e-01 9.300830619559e-01 9.284534919277e-01 9.269868785755e-01 9.256788962347e-01 9.245268873748e-01 9.235219735492e-01 9.226593393931e-01 9.219333057865e-01 9.213339165060e-01 9.208586242197e-01 9.204967463295e-01 9.202397199197e-01 9.200847597386e-01 9.200169694640e-01 9.200361504320e-01 9.201258006390e-01 9.202852243528e-01 9.205048308366e-01 9.207731040150e-01 9.210892610847e-01 9.214386580966e-01 9.218229692698e-01 9.222282738745e-01 9.226543402676e-01 9.230910655234e-01 9.235353627378e-01 9.239874335349e-01 9.244307861314e-01 9.248804684754e-01 9.253152133379e-01 9.257474861584e-01 9.261693466695e-01 9.265780357486e-01 9.269844684258e-01 9.273734411871e-01 9.277639361970e-01 9.281456546869e-01 9.285285143693e-01 9.289156376769e-01 9.293071100150e-01 9.297189350927e-01 9.301417950500e-01 9.305982848153e-01 9.310840395382e-01 9.316126173215e-01 9.321912730382e-01 9.328248118686e-01 9.335320376082e-01 9.343078177781e-01 9.351765557879e-01 9.361351243313e-01 9.372029152446e-01 9.383830141198e-01 9.396849079491e-01 9.411251578581e-01 9.426993161298e-01 9.444319606500e-01 9.463121048229e-01 9.483624299721e-01 9.505816664705e-01 9.529735484273e-01 9.555503683227e-01 9.583027448550e-01 9.612499751427e-01 9.643746768394e-01 9.676921097189e-01 9.711944775399e-01 9.748770261442e-01 9.787470694419e-01 9.827831290804e-01 9.869999567995e-01 9.913724020415e-01 9.959031784430e-01 1.000581754051e+00 1.005393651108e+00 1.010338205021e+00 1.015388833189e+00 1.020551711257e+00 1.025795378773e+00 1.031121648571e+00 1.036511190977e+00 1.041944533804e+00 1.047421616610e+00 1.052910173958e+00 1.058414607253e+00 1.063906590549e+00 1.069381455805e+00 1.074821164817e+00 1.080212240179e+00 1.085550538793e+00 1.090807593612e+00 1.095993401480e+00 1.101077144333e+00 1.106062502993e+00 1.110937413291e+00 1.115686921630e+00 1.120317123449e+00 1.124803179307e+00 1.129160077205e+00 1.133363937330e+00 1.137424149406e+00 1.141333307693e+00 1.145081894034e+00 1.148685493822e+00 1.152119751326e+00 1.155407120887e+00 1.158531478107e+00 1.161501187139e+00 1.164318321367e+00 1.166977535738e+00 1.169492198705e+00 1.171850096998e+00 1.174071451922e+00 1.176140694146e+00 1.178076377946e+00 1.179875693559e+00 1.181534610891e+00 1.183074702840e+00 1.184474858040e+00 1.185762895576e+00 1.186919571053e+00 1.187961765706e+00 1.188886889641e+00 1.189688159761e+00 1.190386237628e+00 1.190955996798e+00 1.191420219978e+00 1.191761454029e+00 1.191985256274e+00 1.192090522678e+00 1.192063121604e+00 1.191912314167e+00 1.191615092879e+00 1.191180059827e+00 1.190583037549e+00 1.189823137177e+00 1.188884530696e+00 1.187748281648e+00 1.186408870180e+00 1.184834385606e+00 1.183021064540e+00 1.180933793373e+00 1.178561807419e+00 1.175876275603e+00 1.172851384392e+00 1.169469403227e+00 1.165693342072e+00 1.161512015109e+00 1.156886691569e+00 1.151806367052e+00 1.146240683599e+00 1.140170394467e+00 1.133585119909e+00 1.126459917131e+00 1.118800832257e+00 1.110587710339e+00 1.101838868663e+00 1.092550435120e+00 1.082745722753e+00 1.072450968811e+00 1.061691519158e+00 1.050522832506e+00 1.038982984689e+00 1.027150440250e+00 1.015084987853e+00 1.002877994450e+00 9.906195045826e-01 9.784057400219e-01 9.663567655806e-01 9.545732529936e-01 9.431903104923e-01 9.323126140626e-01 9.220742119056e-01 9.125865551590e-01 9.039573506877e-01 8.962972848755e-01 8.896759279030e-01 8.841838129046e-01 8.798519531000e-01 8.767279707108e-01 8.748123986276e-01 8.740881161979e-01 8.745313315346e-01 8.760706846387e-01 8.786515904873e-01 8.821694404041e-01 8.865413920411e-01 8.916549722707e-01 8.974063020935e-01 9.036950058823e-01 9.104102643928e-01 9.174732778059e-01 9.247889599285e-01 9.323021701681e-01 9.399437666758e-01 9.476836250716e-01 9.554866577091e-01 9.633387190094e-01 9.712462879106e-01 9.791994950365e-01 9.872327131204e-01 9.953422730021e-01 1.003563940560e+00 1.011900893379e+00 1.020361127251e+00 1.028952482632e+00 1.037638938223e+00 1.046408412431e+00 1.052555607109e+00 1.057519552570e+00 1.062072306104e+00 1.067094213790e+00 1.073227858432e+00 1.080590201987e+00 1.088684317245e+00 1.096599543054e+00 1.103351340769e+00 1.108220494233e+00 1.111005699415e+00 1.112078725327e+00 1.112179594234e+00 1.112096492444e+00 1.112353245426e+00 1.112951667551e+00 1.113352610426e+00 1.112701947675e+00 1.110159386149e+00 1.105204688889e+00 1.097877520244e+00 1.088765512797e+00 1.078784243209e+00 1.068864963282e+00 1.059624093795e+00 1.051143698866e+00 1.042996054109e+00 1.034494087688e+00 1.025017610140e+00 1.014345873264e+00 1.002826815137e+00 9.912990430528e-01 9.808099460057e-01 9.722639467736e-01 9.660595584304e-01 9.619450549368e-01 9.591552945992e-01 9.567371447882e-01 9.539273208850e-01 9.504695428508e-01 9.466901461908e-01 9.433152492067e-01 9.411540693510e-01 9.407208435548e-01 9.419619297976e-01 9.442659029821e-01 9.467059209639e-01 9.484124232242e-01 9.489421764504e-01 9.484986326005e-01 9.478564482512e-01 9.480971499656e-01 9.502155961019e-01 9.547164059466e-01 9.614148993860e-01 9.695566661131e-01 9.781184936048e-01 9.862175474341e-01 9.934592738619e-01 1.000041640551e+00 1.006604561406e+00 1.013922851752e+00 1.022524811311e+00 1.032371853498e+00 1.042824853211e+00 1.052859958179e+00 1.061407279751e+00 1.067754506241e+00 1.071820533791e+00 1.074167797396e+00 1.075794492712e+00 1.077788401713e+00 1.080891594182e+00 1.085208175415e+00 1.090183734286e+00 1.094816654319e+00 1.098026368561e+00 1.099067660345e+00 1.097780458419e+00 1.094596969970e+00 1.090397557008e+00 1.086209952496e+00 1.082937361649e+00 1.081355707157e+00 1.082389325626e+00 1.087180598283e+00 1.083764172933e+00 1.019226273756e+00 9.433283905196e-01 8.931054731855e-01 9.005744928043e-01 9.589719258595e-01 1.027690687305e+00 1.065234480040e+00 1.049424010097e+00 9.826595121588e-01 8.923542883351e-01 8.252592786213e-01 8.221101927011e-01 8.790199282129e-01 9.509997791801e-01 9.922328603546e-01 9.785666087278e-01 9.117641955232e-01 8.193248464580e-01 7.496040552856e-01 7.460240740785e-01 8.040304794689e-01 8.755529761440e-01 9.135079066664e-01 8.941174348427e-01 8.199746037360e-01 7.205804725167e-01 6.496839839649e-01 6.561284260514e-01 7.298858846918e-01 8.142517736452e-01 8.607311716783e-01 8.478195119689e-01 7.812616787401e-01 6.941953126520e-01 6.426364175197e-01 6.701697440264e-01 7.579590100429e-01 8.490445640578e-01 8.984965778374e-01 8.873402219602e-01 8.223589549245e-01 7.360966913787e-01 6.821277080850e-01 7.032215384567e-01 7.856781953906e-01 8.772348198668e-01 9.345989046092e-01 9.394450264797e-01 8.984328895623e-01 8.404587672201e-01 8.068520205211e-01 8.253496086328e-01 8.848254659042e-01 9.476151965646e-01 9.801509842643e-01 9.691153777884e-01 9.252524847328e-01 8.809030471635e-01 8.756004420149e-01 9.257245973522e-01 1.008280112911e+00 1.081992090342e+00 1.114062701611e+00 1.091691775820e+00 1.025173246542e+00 9.476080776331e-01 9.055752983537e-01 9.298058350538e-01 1.005774219095e+00 1.088229552327e+00 1.135600674209e+00 1.126330901772e+00 1.061992216436e+00 9.669540963807e-01 8.846495780022e-01 8.593904708947e-01 9.008294561969e-01 9.739128367078e-01 1.032186362420e+00 1.045205741480e+00 1.005097856032e+00 9.260285830103e-01 8.415184253651e-01 7.941680637543e-01 8.083599777017e-01 8.674120226253e-01 9.313735755140e-01 9.673863539955e-01 9.614950339897e-01 9.186960915540e-01 8.596889789368e-01 8.134746013125e-01 8.024209290229e-01 8.264129516022e-01 8.645413563571e-01 8.927118255985e-01 8.969988852399e-01 8.773236626380e-01 8.451458079143e-01 8.172368599022e-01 8.061711781476e-01 8.122921046441e-01 8.247299650945e-01 8.304160581141e-01 8.230180216896e-01 8.067112417062e-01 7.943910986105e-01 8.001481398746e-01 8.287521158282e-01 8.713643797761e-01
 9.189668643037e-01 9.182837455685e-01 9.175753220266e-01 9.166648799676e-01 9.155018345567e-01 9.142070507370e-01 9.129869544852e-01 9.119830144290e-01 9.112031046590e-01 9.105302586422e-01 9.097905200950e-01 9.088368547463e-01 9.076458090276e-01 9.063458568524e-01 9.051498479447e-01 9.042019751235e-01 9.034849734458e-01 9.028389452253e-01 9.020647466682e-01 9.010474461414e-01 8.998240338761e-01 8.985680580685e-01 8.974759125858e-01 8.966390976767e-01 8.959877657198e-01 8.953417047641e-01 8.945271631052e-01 8.934785897785e-01 8.922767001643e-01 8.911077335660e-01 8.901460630481e-01 8.894326747667e-01 8.888437864156e-01 8.881800251294e-01 8.873144343443e-01 8.862617109198e-01 8.851490137785e-01 8.841287975386e-01 8.832813189140e-01 8.825885429434e-01 8.819528878493e-01 8.812547774094e-01 8.804142005040e-01 8.794182220354e-01 8.783349287525e-01 8.772857506748e-01 8.763906768915e-01 8.756839089169e-01 8.750712234893e-01 8.743885047745e-01 8.735065583163e-01 8.724228696767e-01 8.712604500211e-01 8.701919547639e-01 8.693369273383e-01 8.686794060066e-01 8.680808311635e-01 8.673672292639e-01 8.664307996793e-01 8.653027167614e-01 8.641350793595e-01 8.631229520078e-01 8.623809124864e-01 8.618487538431e-01 8.613274077994e-01 8.606092054102e-01 8.596284481249e-01 8.585032235789e-01 8.574540453577e-01 8.566481096690e-01 8.560922117475e-01 8.556300148521e-01 8.550635665018e-01 8.542849134791e-01 8.533243806333e-01 8.523082564098e-01 8.513797529142e-01 8.506277280644e-01 8.500458403510e-01 8.495362891937e-01 8.489617155320e-01 8.482158366375e-01 8.472818120993e-01 8.462584912463e-01 8.453186928855e-01 8.446022303750e-01 8.441156106092e-01 8.437172570874e-01 8.432052851541e-01 8.424492018724e-01 8.414822109314e-01 8.404801939565e-01 8.396550933223e-01 8.391074610179e-01 8.387581449574e-01 8.384007739157e-01 8.378409355158e-01 8.370175629156e-01 8.360464206818e-01 8.351417133432e-01 8.344728375818e-01 8.340518920791e-01 8.337404240546e-01 8.333428390005e-01 8.327407641958e-01 8.319498205696e-01 8.311020251976e-01 8.303556538095e-01 8.298029462565e-01 8.294305234246e-01 8.291345134841e-01 8.287797092772e-01 8.282601232512e-01 8.275522653310e-01 8.267516357169e-01 8.260218376459e-01 8.255044933255e-01 8.252213521228e-01 8.250465084067e-01 8.247699712133e-01 8.242388258830e-01 8.234734050806e-01 8.226631178013e-01 8.220389199177e-01 8.217162936245e-01 8.216186834885e-01 8.215243337184e-01 8.212127725188e-01 8.206168407993e-01 8.198696800803e-01 8.192029087178e-01 8.187971810216e-01 8.186685291564e-01 8.186560868574e-01 8.185328345458e-01 8.181574875622e-01 8.175695270881e-01 8.169437230712e-01 8.164770007275e-01 8.162635666051e-01 8.162384314558e-01 8.162242908320e-01 8.160532290491e-01 8.156797964049e-01 8.151914863820e-01 8.147454378714e-01 8.144724465743e-01 8.143896969942e-01 8.144009811482e-01 8.143664569003e-01 8.142006418888e-01 8.139131796777e-01 8.135859655901e-01 8.133258219137e-01 8.131929552468e-01 8.131695631717e-01 8.131840545101e-01 8.131646078783e-01 8.130677432657e-01 8.129060764360e-01 8.127366803856e-01 8.126157132797e-01 8.125694964630e-01 8.125845072065e-01 8.126301192591e-01 8.126671505886e-01 8.126694270514e-01 8.126403341259e-01 8.125995615978e-01 8.125748211228e-01 8.125940963255e-01 8.126703562281e-01 8.127838991446e-01 8.129023095294e-01 8.130025492075e-01 8.130786851419e-01 8.131483756010e-01 8.132419742245e-01 8.133778260892e-01 8.135546061348e-01 8.137524188816e-01 8.139569883557e-01 8.141571580936e-01 8.143570856441e-01 8.145706684021e-01 8.148064229642e-01 8.150620004701e-01 8.153347868038e-01 8.156232454449e-01 8.159245434176e-01 8.162404013967e-01 8.165719637162e-01 8.169151641016e-01 8.172654240000e-01 8.176257344873e-01 8.180018174244e-01 8.183946541856e-01 8.188048888104e-01 8.192306080345e-01 8.196695880725e-01 8.201177085585e-01 8.205802820112e-01 8.210582726522e-01 8.215489045578e-01 8.220545512135e-01 8.225777720664e-01 8.231157045289e-01 8.236670737303e-01 8.242315671468e-01 8.248088090063e-01 8.253992666663e-01 8.260089572644e-01 8.266352999208e-01 8.272731105651e-01 8.279212148446e-01 8.285837380952e-01 8.292606454816e-01 8.299574566474e-01 8.306742809978e-01 8.314050867534e-01 8.321456760563e-01 8.329003825682e-01 8.336727265673e-01 8.344619972212e-01 8.352713889035e-01 8.360975444002e-01 8.369356151284e-01 8.377843376614e-01 8.386502735594e-01 8.395323776194e-01 8.404319717780e-01 8.413501733399e-01 8.422798436872e-01 8.432204577308e-01 8.441774929490e-01 8.451515761267e-01 8.461403064350e-01 8.471459216208e-01 8.481664397055e-01 8.491977505415e-01 8.502453456039e-01 8.513103055033e-01 8.523907208595e-01 8.534871346926e-01 8.545971002559e-01 8.557204675214e-01 8.568599436141e-01 8.580202665639e-01 8.591951207383e-01 8.603831384197e-01 8.615867885242e-01 8.628049922959e-01 8.640391612105e-01 8.652906671160e-01 8.665571014340e-01 8.678342264601e-01 8.691291248777e-01 8.704410123799e-01 8.717658236426e-01 8.731055932433e-01 8.744608446669e-01 8.758314226165e-01 8.772208924819e-01 8.786278720071e-01 8.800478113811e-01 8.814778997140e-01 8.829242517877e-01 8.843871473395e-01 8.858673240603e-01 8.873618050993e-01 8.888688835595e-01 8.903870273262e-01 8.919234744404e-01 8.934743092111e-01 8.950392994105e-01 8.966192214731e-01 8.982145836511e-01 8.998225971027e-01 9.014456830926e-01 9.030851663504e-01 9.047379194101e-01 9.064049677936e-01 9.080880427538e-01 9.097823112494e-01 9.114892938625e-01 9.132120475837e-01 9.149487561987e-01 9.167015377894e-01 9.184713689998e-01 9.202523638099e-01 9.220468643572e-01 9.238545384410e-01 9.256759633225e-01 9.275116761785e-01 9.293617102547e-01 9.312256761991e-01 9.331046843735e-01 9.349967458641e-01 9.369007097104e-01 9.388169284025e-01 9.407476069511e-01 9.426921640227e-01 9.446499561706e-01 9.466226826303e-01 9.486079465561e-01 9.506053691670e-01 9.526165011662e-01 9.546386140118e-01 9.566734982522e-01 9.587220566071e-01 9.607847304069e-01 9.628600022996e-01 9.649475344941e-01 9.670469097799e-01 9.691575743317e-01 9.712819179891e-01 9.734178288625e-01 9.755663257778e-01 9.777274798723e-01 9.799012744624e-01 9.820851401455e-01 9.842817380550e-01 9.864889451642e-01 9.887076093187e-01 9.909400219213e-01 9.931843576369e-01 9.954391195760e-01 9.977049636759e-01 9.999818750214e-01 1.002269204855e+00 1.004567800756e+00 1.006879167704e+00 1.009199433920e+00 1.011532200777e+00 1.013874976778e+00 1.016227725259e+00 1.018591078427e+00 1.020965103960e+00 1.023349028885e+00 1.025743032898e+00 1.028148497710e+00 1.030562519550e+00 1.032987343723e+00 1.035420755234e+00 1.037864675548e+00 1.040318011007e+00 1.042781572120e+00 1.045254535672e+00 1.047737408567e+00 1.050227384524e+00 1.052726770967e+00 1.055234981049e+00 1.057752992101e+00 1.060279660440e+00 1.062814539189e+00 1.065358330878e+00 1.067909445147e+00 1.070469817444e+00 1.073038385662e+00 1.075614713579e+00 1.078199312331e+00 1.080791829383e+00 1.083391922435e+00 1.085998816244e+00 1.088614722625e+00 1.091237275011e+00 1.093868395614e+00 1.096505735439e+00 1.099149907935e+00 1.101801165741e+00 1.104460072578e+00 1.107125911285e+00 1.109797376466e+00 1.112476258204e+00 1.115161664593e+00 1.117852788825e+00 1.120550129138e+00 1.123253648397e+00 1.125963012743e+00 1.128679563182e+00 1.131399506018e+00 1.134125017047e+00 1.136857079257e+00 1.139594156350e+00 1.142336818698e+00 1.145083631289e+00 1.147834950442e+00 1.150591502660e+00 1.153352760431e+00 1.156118773085e+00 1.158890565248e+00 1.161665239657e+00 1.164443355826e+00 1.167225667204e+00 1.170012960717e+00 1.172803255814e+00 1.175599034440e+00 1.178396972318e+00 1.181198405962e+00 1.184003406953e+00 1.186811121765e+00 1.189622021197e+00 1.192437324106e+00 1.195253979970e+00 1.198073782982e+00 1.200895977717e+00 1.203719342594e+00 1.206546087766e+00 1.209375333201e+00 1.212205313381e+00 1.215038088429e+00 1.217871047971e+00 1.220706136576e+00 1.223543018881e+00 1.226380353143e+00 1.229220214117e+00 1.232059307402e+00 1.234899705665e+00 1.237739422558e+00 1.240581732142e+00 1.243423551688e+00 1.246265310386e+00 1.249108875461e+00 1.251950293214e+00 1.254792542103e+00 1.257634335035e+00 1.260475924580e+00 1.263317069648e+00 1.266157603120e+00 1.268996312293e+00 1.271834741391e+00 1.274672009799e+00 1.277506845814e+00 1.280342088105e+00 1.283173498512e+00 1.286003909719e+00 1.288832811571e+00 1.291658878652e+00 1.294482338198e+00 1.297303644204e+00 1.300123251413e+00 1.302939614924e+00 1.305754353694e+00 1.308564209030e+00 1.311372082743e+00 1.314175545610e+00 1.316976555796e+00 1.319773766134e+00 1.322567582377e+00 1.325356452764e+00 1.328142559853e+00 1.330922946999e+00 1.333699750929e+00 1.336471515667e+00 1.339238027686e+00 1.341999871392e+00 1.344757287335e+00 1.347509288634e+00 1.350255510919e+00 1.352997465599e+00 1.355731833753e+00 1.358462053777e+00 1.361184846487e+00 1.363902558603e+00 1.366614359191e+00 1.369318188990e+00 1.372016637942e+00 1.374706799720e+00 1.377391144541e+00 1.380067949913e+00 1.382737077578e+00 1.385398615485e+00 1.388052874342e+00 1.390699048334e+00 1.393337898598e+00 1.395967953741e+00 1.398590186568e+00 1.401203904276e+00 1.403808042405e+00 1.406403929906e+00 1.408991424991e+00 1.411568366043e+00 1.414137701298e+00 1.416696732393e+00 1.419246198437e+00 1.421786157859e+00 1.424315353191e+00 1.426835015243e+00 1.429344557926e+00 1.431842731676e+00 1.434330022523e+00 1.436807404188e+00 1.439273096179e+00 1.441728025634e+00 1.444170846432e+00 1.446602783619e+00 1.449023533213e+00 1.451430671998e+00 1.453826986616e+00 1.456210248820e+00 1.458581118047e+00 1.460940393300e+00 1.463285447179e+00 1.465619147584e+00 1.467938120338e+00 1.470245006243e+00 1.472537617423e+00 1.474816871733e+00 1.477082320250e+00 1.479333882525e+00 1.481570805937e+00 1.483793441630e+00 1.486001451050e+00 1.488194882776e+00 1.490374013961e+00 1.492536367115e+00 1.494684574019e+00 1.496817872514e+00 1.498933775476e+00 1.501035565900e+00 1.503120712696e+00 1.505190156584e+00 1.507242175712e+00 1.509278053002e+00 1.511298261770e+00 1.513300165977e+00 1.515285874007e+00 1.517254681562e+00 1.519204564270e+00 1.521137304272e+00 1.523052762122e+00 1.524949195356e+00 1.526828408857e+00 1.528688944107e+00 1.530530505933e+00 1.532353215303e+00 1.534156812384e+00 1.535942010642e+00 1.537707650939e+00 1.539454093662e+00 1.541180345077e+00 1.542886082284e+00 1.544572673802e+00 1.546239286517e+00 1.547885328196e+00 1.549511027881e+00 1.551114870643e+00 1.552698904785e+00 1.554261225987e+00 1.555801388723e+00 1.557321721311e+00 1.558819639748e+00 1.560294738437e+00 1.561748590466e+00 1.563180409089e+00 1.564590067405e+00 1.565976464802e+00 1.567339509385e+00 1.568681566946e+00 1.569998927862e+00 1.571292209975e+00 1.572562720419e+00 1.573809383506e+00 1.575033010411e+00 1.576232212845e+00 1.577406237253e+00 1.578556176659e+00 1.579682250109e+00 1.580782826494e+00 1.581857847285e+00 1.582907863448e+00 1.583933975834e+00 1.584934464638e+00 1.585907111976e+00 1.586855436267e+00 1.587777152602e+00 1.588673493493e+00 1.589542512602e+00 1.590385420186e+00 1.591200859746e+00 1.591989448223e+00 1.592751801808e+00 1.593486570825e+00 1.594193952873e+00 1.594872902601e+00 1.595524402193e+00 1.596148725487e+00 1.596744219213e+00 1.597311355418e+00 1.597850569073e+00 1.598360159777e+00 1.598842098967e+00 1.599293967647e+00 1.599716740818e+00 1.600110614350e+00 1.600475209160e+00 1.600809140245e+00 1.601113646747e+00 1.601389814938e+00 1.601634554792e+00 1.601848498719e+00 1.602033099033e+00 1.602186564730e+00 1.602309519794e+00 1.602401834065e+00 1.602462248513e+00 1.602492366011e+00 1.602490850558e+00 1.602457415132e+00 1.602393500123e+00 1.602295899869e+00 1.602167365751e+00 1.602007880184e+00 1.601814831785e+00 1.601589828733e+00 1.601332204710e+00 1.601042198910e+00 1.600719134629e+00 1.600363162707e+00 1.599974744497e+00 1.599553432082e+00 1.599097565197e+00 1.598609731415e+00 1.598087828705e+00 1.597532322239e+00 1.596942523109e+00 1.596319824175e+00 1.595662909901e+00 1.594971377136e+00 1.594245752024e+00 1.593486107890e+00 1.592692062367e+00 1.591863553581e+00 1.590999736928e+00 1.590101489869e+00 1.589168988999e+00 1.588200610853e+00 1.587198115718e+00 1.586160678521e+00 1.585088227935e+00 1.583978854449e+00 1.582835734632e+00 1.581657216563e+00 1.580442318575e+00 1.579192356240e+00 1.577906733016e+00 1.576584744080e+00 1.575227612115e+00 1.573834480704e+00 1.572406448966e+00 1.570941254186e+00 1.569439630226e+00 1.567902987187e+00 1.566329869498e+00 1.564721474433e+00 1.563075847107e+00 1.561394146061e+00 1.559676135928e+00 1.557922094073e+00 1.556132652445e+00 1.554305705300e+00 1.552442037511e+00 1.550542776591e+00 1.548606591487e+00 1.546634769514e+00 1.544625814579e+00 1.542581430898e+00 1.540500510184e+00 1.538381894867e+00 1.536228842236e+00 1.534038088423e+00 1.531811949480e+00 1.529548516381e+00 1.527250144475e+00 1.524914893647e+00 1.522543298265e+00 1.520136762339e+00 1.517692042460e+00 1.515212811420e+00 1.512696914730e+00 1.510145937151e+00 1.507558616995e+00 1.504934618586e+00 1.502276946543e+00 1.499582606389e+00 1.496852783814e+00 1.494088046869e+00 1.491287483913e+00 1.488452070396e+00 1.485581718147e+00 1.482676884495e+00 1.479736890629e+00 1.476760978306e+00 1.473752904817e+00 1.470708517047e+00 1.467630473892e+00 1.464518631713e+00 1.461372452120e+00 1.458193571462e+00 1.454979433019e+00 1.451732841073e+00 1.448453859225e+00 1.445140337396e+00 1.441795641440e+00 1.438417550016e+00 1.435007181668e+00 1.431564420596e+00 1.428090649798e+00 1.424585330717e+00 1.421047495663e+00 1.417478675070e+00 1.413879286018e+00 1.410250580710e+00 1.406590476911e+00 1.402900230417e+00 1.399180422336e+00 1.395430837704e+00 1.391652893855e+00 1.387846510438e+00 1.384011086254e+00 1.380148244616e+00 1.376257269775e+00 1.372339357267e+00 1.368393006803e+00 1.364421781842e+00 1.360423993412e+00 1.356399864388e+00 1.352351001978e+00 1.348276323424e+00 1.344179105962e+00 1.340054903625e+00 1.335909166986e+00 1.331739869795e+00 1.327547118283e+00 1.323333499165e+00 1.319096581257e+00 1.314839650739e+00 1.310561846017e+00 1.306262747320e+00 1.301945634472e+00 1.297608014342e+00 1.293253425672e+00 1.288879234419e+00 1.284489007229e+00 1.280081078268e+00 1.275657720972e+00 1.271217502675e+00 1.266762734881e+00 1.262295676737e+00 1.257813325212e+00 1.253318212948e+00 1.248810889454e+00 1.244291947128e+00 1.239762302754e+00 1.235222210196e+00 1.230673923882e+00 1.226114858659e+00 1.221549762028e+00 1.216976952767e+00 1.212397014787e+00 1.207812620250e+00 1.203222375841e+00 1.198629835297e+00 1.194032211598e+00 1.189433259847e+00 1.184834386507e+00 1.180233207998e+00 1.175634844130e+00 1.171035154175e+00 1.166440679165e+00 1.161846807392e+00 1.157257893940e+00 1.152675306824e+00 1.148096383771e+00 1.143527692685e+00 1.138963254724e+00 1.134411745685e+00 1.129867732036e+00 1.125336063668e+00 1.120818733367e+00 1.116311334245e+00 1.111822349925e+00 1.107344891378e+00 1.102887816948e+00 1.098446473872e+00 1.094025017626e+00 1.089624584286e+00 1.085242948262e+00 1.080888375317e+00 1.076552169997e+00 1.072245818079e+00 1.067962564199e+00 1.063706620337e+00 1.059481758152e+00 1.055283912594e+00 1.051121064886e+00 1.046986691666e+00 1.042890099392e+00 1.038825704873e+00 1.034798966035e+00 1.030810936370e+00 1.026858797935e+00 1.022951151457e+00 1.019082073425e+00 1.015257555027e+00 1.011476892602e+00 1.007742134090e+00 1.004055048286e+00 1.000413964589e+00 9.968258086524e-01 9.932852277872e-01 9.898012308622e-01 9.863675303352e-01 9.829918647009e-01 9.796717410769e-01 9.764087081143e-01 9.732070647991e-01 9.700620908440e-01 9.669828358698e-01 9.639632979074e-01 9.610100273357e-01 9.581215231639e-01 9.553005700926e-01 9.525488506376e-01 9.498625257598e-01 9.472518831697e-01 9.447086427479e-01 9.422413737501e-01 9.398474429912e-01 9.375277346640e-01 9.352860610454e-01 9.331193181901e-01 9.310337240770e-01 9.290255381715e-01 9.270989321373e-01 9.252532288349e-01 9.234894659151e-01 9.218090698966e-01 9.202113074110e-01 9.187005952630e-01 9.172739853467e-01 9.159346963779e-01 9.146819047913e-01 9.135165161601e-01 9.124394941727e-01 9.114519948947e-01 9.105532516806e-01 9.097447442991e-01 9.090257504864e-01 9.083979574286e-01 9.078604390879e-01 9.074142447147e-01 9.070598109664e-01 9.067959959531e-01 9.066248039188e-01 9.065453443177e-01 9.065581431391e-01 9.066618561884e-01 9.068575803752e-01 9.071472249749e-01 9.075253678572e-01 9.079982389565e-01 9.085583905463e-01 9.092124917418e-01 9.099547388677e-01 9.107883960406e-01 9.117119051115e-01 9.127208722442e-01 9.138238161561e-01 9.150089297592e-01 9.162875857323e-01 9.176472695018e-01 9.190970238722e-01 9.206297868708e-01 9.222461069578e-01 9.239498279643e-01 9.257311513414e-01 9.276008355910e-01 9.295435977711e-01 9.315721624594e-01 9.336767880278e-01 9.358576745934e-01 9.381204502872e-01 9.404506208086e-01 9.428634366952e-01 9.453418789305e-01 9.478986400259e-01 9.505219808896e-01 9.532156352878e-01 9.559809228047e-01 9.588075325541e-01 9.617062732348e-01 9.646616628666e-01 9.676868914588e-01 9.707691920974e-01 9.739125039100e-01 9.771160559276e-01 9.803717193107e-01 9.836901138750e-01 9.870550009315e-01 9.904800205436e-01 9.939508917431e-01 9.974737817503e-01 1.001045233372e+00 1.004660161643e+00 1.008326654791e+00 1.012028940884e+00 1.015780825605e+00 1.019567508879e+00 1.023395679025e+00 1.027260739456e+00 1.031159338138e+00 1.035096934956e+00 1.039059873488e+00 1.043061060876e+00 1.047084317576e+00 1.051141461709e+00 1.055221451395e+00 1.059324965776e+00 1.063454529106e+00 1.067600247010e+00 1.071772926536e+00 1.075955225784e+00 1.080159766768e+00 1.084374972764e+00 1.088605948662e+00 1.092847417961e+00 1.097095235162e+00 1.101356067196e+00 1.105617143927e+00 1.109889438722e+00 1.114158662208e+00 1.118432415434e+00 1.122704639469e+00 1.126973645971e+00 1.131242690303e+00 1.135498970299e+00 1.139756110039e+00 1.143996609327e+00 1.148232874612e+00 1.152451229085e+00 1.156657698286e+00 1.160849630563e+00 1.165018222179e+00 1.169176075980e+00 1.173302514537e+00 1.177413854988e+00 1.181494454914e+00 1.185551575129e+00 1.189580715006e+00 1.193575676535e+00 1.197545321610e+00 1.201471432159e+00 1.205371863200e+00 1.209225817785e+00 1.213047203473e+00 1.216823298984e+00 1.220555016790e+00 1.224246869166e+00 1.227882446705e+00 1.231480473860e+00 1.235016631822e+00 1.238508227232e+00 1.241941163585e+00 1.245317252999e+00 1.248639085861e+00 1.251892151952e+00 1.255093938512e+00 1.258219804598e+00 1.261290301293e+00 1.264284729547e+00 1.267212051066e+00 1.270071021208e+00 1.272845700345e+00 1.275557294867e+00 1.278177423470e+00 1.280730365659e+00 1.283191811355e+00 1.285574382347e+00 1.287872513499e+00 1.290075435032e+00 1.292202716881e+00 1.294222025660e+00 1.296163804781e+00 1.297998860213e+00 1.299743408331e+00 1.301388990987e+00 1.302926416586e+00 1.304375725775e+00 1.305703424621e+00 1.306941823920e+00 1.308059241409e+00 1.309075518209e+00 1.309979639805e+00 1.310763122429e+00 1.311446284398e+00 1.311997562692e+00 1.312447563072e+00 1.312764089721e+00 1.312970728579e+00 1.313051324532e+00 1.313004581970e+00 1.312845906541e+00 1.312544993767e+00 1.312133497930e+00 1.311579855917e+00 1.310906585465e+00 1.310099923128e+00 1.309158763663e+00 1.308095460826e+00 1.306884518925e+00 1.305557669322e+00 1.304080302423e+00 1.302481654507e+00 1.300741787297e+00 1.298865669579e+00 1.296863330705e+00 1.294710774434e+00 1.292439800790e+00 1.290017503968e+00 1.287473577011e+00 1.284787924287e+00 1.281967551753e+00 1.279021806959e+00 1.275930476437e+00 1.272724384551e+00 1.269371548410e+00 1.265901274470e+00 1.262297528475e+00 1.258566203152e+00 1.254718978799e+00 1.250736012560e+00 1.246647676279e+00 1.242426389288e+00 1.238100377562e+00 1.233654837566e+00 1.229098621613e+00 1.224440636549e+00 1.219667191009e+00 1.214805604033e+00 1.209834471032e+00 1.204778374284e+00 1.199627477387e+00 1.194389300039e+00 1.189075641459e+00 1.183674659299e+00 1.178212806928e+00 1.172672978942e+00 1.167078469797e+00 1.161421009126e+00 1.155713214627e+00 1.149961535019e+00 1.144163036813e+00 1.138338512731e+00 1.132476631087e+00 1.126600371207e+00 1.120703481920e+00 1.114798955689e+00 1.108893449545e+00 1.102987723497e+00 1.097100839584e+00 1.091225626510e+00 1.085381961126e+00 1.079565871309e+00 1.073793371064e+00 1.068068480341e+00 1.062395272035e+00 1.056789342443e+00 1.051245341869e+00 1.045784666097e+00 1.040402799787e+00 1.035114128180e+00 1.029921681569e+00 1.024830529883e+00 1.019854535719e+00 1.014989490090e+00 1.010251597573e+00 1.005638576485e+00 1.001159562197e+00 9.968188858380e-01 9.926202400437e-01 9.885702179026e-01 9.846678908680e-01 9.809217095222e-01 9.773299486220e-01 9.738982105327e-01 9.706266907915e-01 9.675156229840e-01 9.645687007044e-01 9.617824786076e-01 9.591599059428e-01 9.566951077754e-01 9.543921569914e-01 9.522452251953e-01 9.502518442684e-01 9.484105702942e-01 9.467143948017e-01 9.451619193566e-01 9.437474340775e-01 9.424648975073e-01 9.413104699410e-01 9.402742062098e-01 9.393542521541e-01 9.385410138417e-01 9.378276179493e-01 9.372090064892e-01 9.366728150727e-01 9.362177869560e-01 9.358304087780e-01 9.355062055797e-01 9.352381051452e-01 9.350130926408e-01 9.348311151035e-01 9.346777586351e-01 9.345503114628e-01 9.344399378128e-01 9.343401370121e-01 9.342466868780e-01 9.341480892232e-01 9.340478835712e-01 9.339302298871e-01 9.338007242669e-01 9.336485729143e-01 9.334732150036e-01 9.332758732649e-01 9.330439980405e-01 9.327917472435e-01 9.325025616404e-01 9.321893924888e-01 9.318474373101e-01 9.314764504984e-01 9.310878838400e-01 9.306722785526e-01 9.302480532426e-01 9.298082090783e-01 9.293658921286e-01 9.289257682541e-01 9.284909998642e-01 9.280788038797e-01 9.276848942225e-01 9.273317369354e-01 9.270175947165e-01 9.267613242505e-01 9.265676838672e-01 9.264483465248e-01 9.264189785481e-01 9.264815069288e-01 9.266595252803e-01 9.269511775619e-01 9.273787394410e-01 9.279460280407e-01 9.286651076379e-01 9.295500329969e-01 9.305992592098e-01 9.318388345272e-01 9.332578485319e-01 9.348791793967e-01 9.366990344560e-01 9.387245807486e-01 9.409659131935e-01 9.434140946356e-01 9.460859522029e-01 9.489636743095e-01 9.520644280303e-01 9.553744492226e-01 9.588916459286e-01 9.626195685349e-01 9.665368189830e-01 9.706554017595e-01 9.749484974507e-01 9.794213007023e-01 9.840553146473e-01 9.888391010990e-01 9.937673763970e-01 9.988161535779e-01 1.003987826835e+00 1.009250730838e+00 1.014606181581e+00 1.020031060238e+00 1.025509888405e+00 1.031038537987e+00 1.036587253514e+00 1.042158790337e+00 1.047723159115e+00 1.053280729528e+00 1.058809582335e+00 1.064299416223e+00 1.069746277540e+00 1.075122538154e+00 1.080439120389e+00 1.085667343839e+00 1.090812227078e+00 1.095859887778e+00 1.100803117900e+00 1.105644214148e+00 1.110363890444e+00 1.114976933157e+00 1.119459744091e+00 1.123827598083e+00 1.128069743726e+00 1.132183432457e+00 1.136181668201e+00 1.140043576249e+00 1.143792961202e+00 1.147412238791e+00 1.150914582205e+00 1.154297832047e+00 1.157562856993e+00 1.160718957520e+00 1.163754570259e+00 1.166692911612e+00 1.169513594417e+00 1.172236300903e+00 1.174854216822e+00 1.177367683696e+00 1.179788964863e+00 1.182098571592e+00 1.184321378053e+00 1.186432480724e+00 1.188446585332e+00 1.190357919328e+00 1.192154862671e+00 1.193851253915e+00 1.195418879029e+00 1.196873805650e+00 1.198193744117e+00 1.199378023766e+00 1.200416151806e+00 1.201292069003e+00 1.202003577026e+00 1.202524500283e+00 1.202855552774e+00 1.202963388438e+00 1.202844746047e+00 1.202473833847e+00 1.201827231949e+00 1.200893977719e+00 1.199636558231e+00 1.198048111055e+00 1.196088158510e+00 1.193745156812e+00 1.190985430512e+00 1.187785158983e+00 1.184125728198e+00 1.179973357928e+00 1.175318942901e+00 1.170126199639e+00 1.164391135862e+00 1.158089371366e+00 1.151212800859e+00 1.143756180915e+00 1.135709654006e+00 1.127089865013e+00 1.117889487589e+00 1.108143208896e+00 1.097860131326e+00 1.087083668006e+00 1.075852583300e+00 1.064212874819e+00 1.052239119174e+00 1.039980714117e+00 1.027537660146e+00 1.014983771767e+00 1.002425380506e+00 9.899653983965e-01 9.777091397938e-01 9.657846645945e-01 9.542944052007e-01 9.433751459157e-01 9.331269064721e-01 9.236741804313e-01 9.151115517480e-01 9.075313831931e-01 9.010180390382e-01 8.956167329121e-01 8.913866897137e-01 8.883267982612e-01 8.864523260797e-01 8.857287696804e-01 8.861150399868e-01 8.875551528741e-01 8.899577679468e-01 8.932513101285e-01 8.973187444185e-01 9.020723218755e-01 9.073985446726e-01 9.132010102202e-01 9.193879621410e-01 9.258659583240e-01 9.325733159076e-01 9.394359781905e-01 9.464229710246e-01 9.534865097186e-01 9.606230185828e-01 9.678195694615e-01 9.750838253170e-01 9.824387756361e-01 9.898920533259e-01 9.974876682904e-01 1.005226925074e+00 1.013150016206e+00 1.021253743496e+00 1.029539553846e+00 1.037997916890e+00 1.046576523657e+00 1.055238998923e+00 1.061287396676e+00 1.066117561658e+00 1.070485403784e+00 1.075260652547e+00 1.081078734712e+00 1.088049699922e+00 1.095669220162e+00 1.103018126968e+00 1.109100021427e+00 1.113180362357e+00 1.115044749256e+00 1.115058033492e+00 1.113961218849e+00 1.112560033526e+00 1.111402051249e+00 1.110515653119e+00 1.109387668429e+00 1.107183877818e+00 1.103068520387e+00 1.096531460599e+00 1.087619014622e+00 1.076934965272e+00 1.065427449267e+00 1.054067752426e+00 1.043517780971e+00 1.033893252562e+00 1.024788898266e+00 1.015519744838e+00 1.005453292134e+00 9.943528210525e-01 9.825506876275e-01 9.708751562011e-01 9.603662064783e-01 9.519204066778e-01 9.459191308713e-01 9.420818747831e-01 9.396092980218e-01 9.375072819638e-01 9.349860801146e-01 9.317745271044e-01 9.281962210339e-01 9.249934291951e-01 9.230013242913e-01 9.227609314275e-01 9.242468182112e-01 9.268723265591e-01 9.297368552381e-01 9.319941420842e-01 9.332323934911e-01 9.336837943454e-01 9.341507247002e-01 9.357247091656e-01 9.393871291610e-01 9.456000020480e-01 9.541214846638e-01 9.641378146556e-01 9.745707336781e-01 9.844963244694e-01 9.934993090399e-01 1.001759292906e+00 1.009900360575e+00 1.018685232463e+00 1.028621134812e+00 1.039659943135e+00 1.051154486483e+00 1.062085874516e+00 1.071391919886e+00 1.078377876278e+00 1.082972476301e+00 1.085739992186e+00 1.087675734637e+00 1.089858793013e+00 1.093021828687e+00 1.097262214663e+00 1.102034852557e+00 1.106358882576e+00 1.109198476276e+00 1.109870022911e+00 1.108297114651e+00 1.105017412496e+00 1.101014649933e+00 1.097388271247e+00 1.094998409300e+00 1.094307085877e+00 1.095417852091e+00 1.098013506372e+00 1.095876702776e+00 1.046234529016e+00 9.720486509455e-01 9.111767799527e-01 9.021625861015e-01 9.486822671614e-01 1.015227838031e+00 1.058466419675e+00 1.051944937206e+00 9.936027378667e-01 9.066958545070e-01 8.353638325565e-01 8.229596483245e-01 8.732706857983e-01 9.456212176621e-01 9.927905775756e-01 9.869528569395e-01 9.256087835250e-01 8.318080580903e-01 7.511542953412e-01 7.316617274288e-01 7.798494041876e-01 8.523877785163e-01 8.995470514397e-01 8.933033501115e-01 8.319550581662e-01 7.401232718240e-01 6.663459969499e-01 6.601020673962e-01 7.220304700922e-01 8.026340635265e-01 8.527944342566e-01 8.479249972500e-01 7.902162397013e-01 7.086095985714e-01 6.548291127087e-01 6.734100477285e-01 7.533678229899e-01 8.421624823493e-01 8.940503865095e-01 8.875694133909e-01 8.266016735339e-01 7.406574742399e-01 6.815778995360e-01 6.953916998845e-01 7.745039467227e-01 8.680111129203e-01 9.302895409795e-01 9.399153331967e-01 9.004242288750e-01 8.382756058720e-01 7.953375702665e-01 8.050283231754e-01 8.624567937438e-01 9.306353591974e-01 9.727796364092e-01 9.713712992076e-01 9.327920436482e-01 8.857725499685e-01 8.701097232864e-01 9.087968087534e-01 9.861473930073e-01 1.062608029492e+00 1.102894598945e+00 1.090163473328e+00 1.030051218833e+00 9.511021271684e-01 8.982723127524e-01 9.080716186358e-01 9.754553255826e-01 1.058799674919e+00 1.114303030967e+00 1.116230004331e+00 1.061512110524e+00 9.698590831924e-01 8.815309343208e-01 8.434644582018e-01 8.750095522221e-01 9.480486072534e-01 1.015222527262e+00 1.041759878767e+00 1.014947891243e+00 9.442314525154e-01 8.592985756660e-01 8.027622393439e-01 8.064890525212e-01 8.631531616538e-01 9.346859770675e-01 9.841337603654e-01 9.918360434752e-01 9.571710541692e-01 8.964001095190e-01 8.377673387574e-01 8.099291786922e-01 8.237501549197e-01 8.643698643785e-01 9.051543359194e-01 9.251739946167e-01 9.166515205952e-01 8.848809130929e-01 8.446659673622e-01 8.136351559722e-01 8.029729256571e-01 8.111862592857e-01 8.269365582987e-01 8.383180629148e-01 8.400576506649e-01 8.353949312387e-01 8.331411672931e-01 8.413394725229e-01 8.612707403453e-01
 8.892690029026e-01 8.885982149335e-01 8.879009850163e-01 8.870046234666e-01 8.858640341668e-01 8.845985540477e-01 8.834089608964e-01 8.824323893452e-01 8.816724353184e-01 8.810147838001e-01 8.802904770114e-01 8.793579991151e-01 8.781938544219e-01 8.769281179905e-01 8.757677086900e-01 8.748507913214e-01 8.741577343385e-01 8.735296703987e-01 8.727751833118e-01 8.717838244562e-01 8.705960338182e-01 8.693797846337e-01 8.683272199169e-01 8.675232893148e-01 8.668966281424e-01 8.662731245187e-01 8.654843316084e-01 8.644679447339e-01 8.633071549573e-01 8.621839385609e-01 8.612651027944e-01 8.605870082364e-01 8.600241485855e-01 8.593862316880e-01 8.585531013893e-01 8.575416844870e-01 8.564781974543e-01 8.555065613815e-01 8.547026977434e-01 8.540460699432e-01 8.534426856116e-01 8.527792130939e-01 8.519790871299e-01 8.510302926494e-01 8.499969785347e-01 8.489993196318e-01 8.481524206275e-01 8.474885175858e-01 8.469161144919e-01 8.462730264305e-01 8.454361735710e-01 8.444044742971e-01 8.432987413008e-01 8.422881814987e-01 8.414876366865e-01 8.408787960551e-01 8.403257182902e-01 8.396574019289e-01 8.387717210862e-01 8.377017991322e-01 8.365988286605e-01 8.356539775059e-01 8.349730101511e-01 8.344942841141e-01 8.340204602252e-01 8.333519470814e-01 8.324297202734e-01 8.313739243246e-01 8.303983815847e-01 8.296623610422e-01 8.291687341586e-01 8.287611867912e-01 8.282481207329e-01 8.275285196567e-01 8.266374618116e-01 8.256965086138e-01 8.248439132493e-01 8.241659111278e-01 8.236517457161e-01 8.232046985665e-01 8.226920568869e-01 8.220134115722e-01 8.211531638886e-01 8.202113923579e-01 8.193557120338e-01 8.187214679919e-01 8.183091940580e-01 8.179790216752e-01 8.175351499475e-01 8.168541262466e-01 8.159695444960e-01 8.150571660269e-01 8.143240287939e-01 8.138623112554e-01 8.135903433365e-01 8.133071958865e-01 8.128217224369e-01 8.120801901811e-01 8.111991026380e-01 8.103913691782e-01 8.098203030619e-01 8.094931633065e-01 8.092650695132e-01 8.089460429956e-01 8.084245004761e-01 8.077240237336e-01 8.069775273284e-01 8.063386310211e-01 8.058912047134e-01 8.056146275063e-01 8.054068206403e-01 8.051376200691e-01 8.047086726086e-01 8.041016832273e-01 8.034110462649e-01 8.027969119456e-01 8.023899373888e-01 8.022086940632e-01 8.021263525244e-01 8.019419352294e-01 8.015107337919e-01 8.008563288226e-01 8.001665719458e-01 7.996635738252e-01 7.994542883423e-01 7.994604329550e-01 7.994638849347e-01 7.992530182841e-01 7.987678950971e-01 7.981426235595e-01 7.976039122251e-01 7.973227070070e-01 7.973105638526e-01 7.974073339683e-01 7.973899434787e-01 7.971266215141e-01 7.966602645252e-01 7.961653682964e-01 7.958298027997e-01 7.957448063624e-01 7.958408771706e-01 7.959426762766e-01 7.958882523675e-01 7.956361401946e-01 7.952779970716e-01 7.949665614724e-01 7.948305510014e-01 7.948808251865e-01 7.950189950700e-01 7.951080622622e-01 7.950691675549e-01 7.949129698486e-01 7.947227570197e-01 7.946029329553e-01 7.946107390065e-01 7.947248989592e-01 7.948744636579e-01 7.949892905510e-01 7.950278222864e-01 7.950053682404e-01 7.949791788965e-01 7.950035978976e-01 7.951004464849e-01 7.952595613059e-01 7.954482576678e-01 7.956270545383e-01 7.957728321730e-01 7.958883190091e-01 7.959952765091e-01 7.961186660271e-01 7.962877463553e-01 7.965135114582e-01 7.967755181120e-01 7.970426783923e-01 7.972919519285e-01 7.975184195551e-01 7.977390078538e-01 7.979848336581e-01 7.982742343625e-01 7.986048317557e-01 7.989559138096e-01 7.993138016838e-01 7.996686829449e-01 8.000233169668e-01 8.003935187934e-01 8.007855472194e-01 8.011979312175e-01 8.016277934527e-01 8.020742639595e-01 8.025351705305e-01 8.030092868532e-01 8.035010171674e-01 8.040050082383e-01 8.045160647342e-01 8.050373788166e-01 8.055750036741e-01 8.061305452267e-01 8.067037374478e-01 8.072930148158e-01 8.078944274962e-01 8.085061045755e-01 8.091315081674e-01 8.097739325392e-01 8.104306479264e-01 8.111023282582e-01 8.117903857361e-01 8.124939990100e-01 8.132112766454e-01 8.139435540979e-01 8.146878493551e-01 8.154466069784e-01 8.162215693317e-01 8.170155173881e-01 8.178214089911e-01 8.186382961121e-01 8.194688170127e-01 8.203131708991e-01 8.211772271629e-01 8.220622856476e-01 8.229621548006e-01 8.238712128073e-01 8.247947736812e-01 8.257346709399e-01 8.266923236185e-01 8.276723274741e-01 8.286668330280e-01 8.296726155908e-01 8.306914686621e-01 8.317264787414e-01 8.327782881035e-01 8.338469224272e-01 8.349337466201e-01 8.360328025486e-01 8.371427838052e-01 8.382684549847e-01 8.394103887638e-01 8.405682045049e-01 8.417437515274e-01 8.429326088826e-01 8.441318260792e-01 8.453456769479e-01 8.465795799913e-01 8.478267205466e-01 8.490907768120e-01 8.503681146011e-01 8.516582530295e-01 8.529648133077e-01 8.542922622612e-01 8.556336249327e-01 8.569878021400e-01 8.583573100104e-01 8.597397876260e-01 8.611393285347e-01 8.625562487333e-01 8.639858922662e-01 8.654272585639e-01 8.668853000437e-01 8.683603147281e-01 8.698477364603e-01 8.713497589613e-01 8.728662394219e-01 8.743989369014e-01 8.759495131085e-01 8.775171740921e-01 8.790960714226e-01 8.806856069114e-01 8.822902980786e-01 8.839131195232e-01 8.855506605363e-01 8.872021741600e-01 8.888655746451e-01 8.905410836105e-01 8.922317131356e-01 8.939379333167e-01 8.956567298879e-01 8.973912438747e-01 8.991389061702e-01 9.008989357847e-01 9.026740826679e-01 9.044646572774e-01 9.062668789346e-01 9.080843267149e-01 9.099160508985e-01 9.117590344909e-01 9.136135855328e-01 9.154826136875e-01 9.173655475321e-01 9.192640817878e-01 9.211775567394e-01 9.231017958604e-01 9.250395492433e-01 9.269901920942e-01 9.289525608222e-01 9.309283500463e-01 9.329177230076e-01 9.349222685466e-01 9.369382981388e-01 9.389671326173e-01 9.410079104273e-01 9.430592494026e-01 9.451253137037e-01 9.472040146384e-01 9.492943854608e-01 9.513990157175e-01 9.535152951754e-01 9.556422592555e-01 9.577819411128e-01 9.599333286473e-01 9.620955382822e-01 9.642703525378e-01 9.664586603771e-01 9.686576306284e-01 9.708688687722e-01 9.730911551033e-01 9.753235587026e-01 9.775678547854e-01 9.798232310310e-01 9.820903430206e-01 9.843691366003e-01 9.866597074527e-01 9.889590635886e-01 9.912709450556e-01 9.935913532559e-01 9.959227133140e-01 9.982662342788e-01 1.000620826658e+00 1.002984523921e+00 1.005359393846e+00 1.007743095192e+00 1.010137475531e+00 1.012540819830e+00 1.014955986102e+00 1.017380296192e+00 1.019814244778e+00 1.022258054642e+00 1.024710767677e+00 1.027171941746e+00 1.029642947946e+00 1.032122722656e+00 1.034613472908e+00 1.037112895323e+00 1.039620264941e+00 1.042136699759e+00 1.044661697033e+00 1.047194665260e+00 1.049736173255e+00 1.052286817139e+00 1.054846512298e+00 1.057413445430e+00 1.059987590965e+00 1.062570715222e+00 1.065161119033e+00 1.067759529348e+00 1.070365623403e+00 1.072978897991e+00 1.075599540669e+00 1.078227558412e+00 1.080861574048e+00 1.083504448293e+00 1.086153527956e+00 1.088809019147e+00 1.091471765509e+00 1.094141080789e+00 1.096816580827e+00 1.099498062397e+00 1.102187041957e+00 1.104881533858e+00 1.107581572337e+00 1.110288305124e+00 1.113000879527e+00 1.115718136964e+00 1.118442325365e+00 1.121171358291e+00 1.123906481185e+00 1.126645590996e+00 1.129389690013e+00 1.132139900116e+00 1.134895592048e+00 1.137655386858e+00 1.140419062925e+00 1.143187322309e+00 1.145958917192e+00 1.148736073534e+00 1.151517920593e+00 1.154303135615e+00 1.157091288587e+00 1.159882961263e+00 1.162678233018e+00 1.165478539188e+00 1.168280971800e+00 1.171087680981e+00 1.173896599264e+00 1.176707896617e+00 1.179522905343e+00 1.182340261792e+00 1.185160202624e+00 1.187983852245e+00 1.190809532197e+00 1.193636913642e+00 1.196466271870e+00 1.199297708594e+00 1.202131526301e+00 1.204967537364e+00 1.207804205247e+00 1.210642144549e+00 1.213481856307e+00 1.216321454407e+00 1.219163333251e+00 1.222006151828e+00 1.224849769199e+00 1.227693968392e+00 1.230535771791e+00 1.233380636771e+00 1.236224078882e+00 1.239068637626e+00 1.241913716742e+00 1.244756943657e+00 1.247600055778e+00 1.250441999893e+00 1.253283793586e+00 1.256125554606e+00 1.258966169232e+00 1.261805468646e+00 1.264642545457e+00 1.267478735187e+00 1.270314521115e+00 1.273149073216e+00 1.275980782124e+00 1.278810118846e+00 1.281637326953e+00 1.284462572551e+00 1.287286923114e+00 1.290106404416e+00 1.292924662997e+00 1.295738182244e+00 1.298550356648e+00 1.301359358651e+00 1.304164940321e+00 1.306966101083e+00 1.309764244711e+00 1.312558151583e+00 1.315349248617e+00 1.318134855289e+00 1.320918942800e+00 1.323696213151e+00 1.326469839682e+00 1.329237914580e+00 1.332002200054e+00 1.334762019421e+00 1.337515671649e+00 1.340264499230e+00 1.343007204693e+00 1.345744377703e+00 1.348476413836e+00 1.351202210481e+00 1.353921924547e+00 1.356635579096e+00 1.359341797141e+00 1.362041847124e+00 1.364737123941e+00 1.367423381752e+00 1.370103741857e+00 1.372775230402e+00 1.375442857085e+00 1.378100479404e+00 1.380749757310e+00 1.383392650780e+00 1.386026929967e+00 1.388653791235e+00 1.391271144948e+00 1.393880183675e+00 1.396481398168e+00 1.399073289663e+00 1.401656146200e+00 1.404229385401e+00 1.406793732157e+00 1.409349237267e+00 1.411894825799e+00 1.414430175680e+00 1.416955805245e+00 1.419471624136e+00 1.421976760428e+00 1.424471712203e+00 1.426956013225e+00 1.429428780289e+00 1.431891942171e+00 1.434343137612e+00 1.436782788044e+00 1.439211191197e+00 1.441627761980e+00 1.444032160581e+00 1.446425692589e+00 1.448806042665e+00 1.451174994475e+00 1.453530962905e+00 1.455873976060e+00 1.458205534222e+00 1.460521838150e+00 1.462826700291e+00 1.465117600164e+00 1.467395959670e+00 1.469659244157e+00 1.471908538597e+00 1.474144412017e+00 1.476365735712e+00 1.478572804080e+00 1.480765921112e+00 1.482943043178e+00 1.485105721175e+00 1.487253535856e+00 1.489384686218e+00 1.491502104763e+00 1.493603901274e+00 1.495689684263e+00 1.497758716153e+00 1.499812594733e+00 1.501849413171e+00 1.503870643230e+00 1.505873136077e+00 1.507861234132e+00 1.509830092008e+00 1.511783171653e+00 1.513718710237e+00 1.515636199457e+00 1.517535789330e+00 1.519418292164e+00 1.521282944914e+00 1.523128674296e+00 1.524956391832e+00 1.526764608230e+00 1.528553970413e+00 1.530323967077e+00 1.532076064276e+00 1.533808075702e+00 1.535520483019e+00 1.537213671282e+00 1.538885729066e+00 1.540538419566e+00 1.542170079957e+00 1.543782772839e+00 1.545375115540e+00 1.546944688532e+00 1.548493862103e+00 1.550022805071e+00 1.551529380219e+00 1.553015048165e+00 1.554478627990e+00 1.555920576827e+00 1.557340916226e+00 1.558737648841e+00 1.560113453596e+00 1.561466518560e+00 1.562795707838e+00 1.564102564831e+00 1.565386583162e+00 1.566647293741e+00 1.567884065998e+00 1.569096861661e+00 1.570286770092e+00 1.571452432299e+00 1.572594156595e+00 1.573710931656e+00 1.574803278374e+00 1.575869923815e+00 1.576912750627e+00 1.577931167188e+00 1.578923602738e+00 1.579889983423e+00 1.580832123597e+00 1.581747186406e+00 1.582637107200e+00 1.583500974323e+00 1.584338377576e+00 1.585148409605e+00 1.585933040303e+00 1.586690542522e+00 1.587421450440e+00 1.588124777750e+00 1.588800648373e+00 1.589449296648e+00 1.590070104443e+00 1.590663639704e+00 1.591229871035e+00 1.591766484902e+00 1.592275355005e+00 1.592755072591e+00 1.593207925488e+00 1.593630939066e+00 1.594025662084e+00 1.594391296526e+00 1.594727062600e+00 1.595033281149e+00 1.595310500861e+00 1.595557274621e+00 1.595775088719e+00 1.595962889538e+00 1.596120790196e+00 1.596247387594e+00 1.596343800504e+00 1.596409922752e+00 1.596445224343e+00 1.596449913751e+00 1.596423775597e+00 1.596365318825e+00 1.596276654650e+00 1.596155966427e+00 1.596004291195e+00 1.595820672935e+00 1.595604561023e+00 1.595357878949e+00 1.595078261222e+00 1.594765696006e+00 1.594421572081e+00 1.594044936324e+00 1.593636020919e+00 1.593193645743e+00 1.592718864292e+00 1.592211403987e+00 1.591669871891e+00 1.591095374794e+00 1.590488984399e+00 1.589846743386e+00 1.589172787604e+00 1.588464363962e+00 1.587722189856e+00 1.586946417630e+00 1.586137118493e+00 1.585292337950e+00 1.584415160381e+00 1.583502907637e+00 1.582556020764e+00 1.581575806492e+00 1.580560305260e+00 1.579509671512e+00 1.578425845000e+00 1.577306257008e+00 1.576152356138e+00 1.574963129276e+00 1.573738903539e+00 1.572479787947e+00 1.571185311137e+00 1.569856076383e+00 1.568491376841e+00 1.567091173841e+00 1.565656590264e+00 1.564185576155e+00 1.562679187437e+00 1.561138063606e+00 1.559560843611e+00 1.557948819943e+00 1.556299769447e+00 1.554615982941e+00 1.552897776689e+00 1.551142152159e+00 1.549349862773e+00 1.547523592951e+00 1.545661870524e+00 1.543763808378e+00 1.541830675891e+00 1.539861006366e+00 1.537854723351e+00 1.535815143152e+00 1.533738873194e+00 1.531625972430e+00 1.529478745052e+00 1.527294555613e+00 1.525075876765e+00 1.522821085356e+00 1.520530044321e+00 1.518204177743e+00 1.515842882575e+00 1.513446889467e+00 1.511014230821e+00 1.508547123623e+00 1.506044218180e+00 1.503506154575e+00 1.500934332242e+00 1.498326091943e+00 1.495683483845e+00 1.493006497865e+00 1.490293088406e+00 1.487546981262e+00 1.484764903151e+00 1.481950526198e+00 1.479099321261e+00 1.476215085672e+00 1.473297573105e+00 1.470345162115e+00 1.467359212358e+00 1.464339484630e+00 1.461287173402e+00 1.458200808494e+00 1.455080744008e+00 1.451929269615e+00 1.448744142291e+00 1.445526952513e+00 1.442276803713e+00 1.438994421200e+00 1.435681719582e+00 1.432335694032e+00 1.428958157410e+00 1.425549368298e+00 1.422110141024e+00 1.418640130005e+00 1.415139823242e+00 1.411609084330e+00 1.408047823199e+00 1.404457444552e+00 1.400837378436e+00 1.397187517434e+00 1.393510080312e+00 1.389803288640e+00 1.386069167234e+00 1.382305224496e+00 1.378514996046e+00 1.374698396414e+00 1.370853559513e+00 1.366983263860e+00 1.363085948960e+00 1.359163692940e+00 1.355216525397e+00 1.351242817360e+00 1.347246255250e+00 1.343224728383e+00 1.339180252652e+00 1.335112147282e+00 1.331020778492e+00 1.326908194519e+00 1.322771928957e+00 1.318615814488e+00 1.314437913585e+00 1.310240754631e+00 1.306023361982e+00 1.301786041402e+00 1.297531322479e+00 1.293255746852e+00 1.288965165331e+00 1.284657673897e+00 1.280332253185e+00 1.275991885879e+00 1.271634388019e+00 1.267263862773e+00 1.262878168045e+00 1.258479956653e+00 1.254068210047e+00 1.249644518146e+00 1.245210284714e+00 1.240763229788e+00 1.236308681501e+00 1.231842162897e+00 1.227368635360e+00 1.222887454927e+00 1.218397695074e+00 1.213904364107e+00 1.209402231315e+00 1.204897987228e+00 1.200387769706e+00 1.195874723019e+00 1.191360472268e+00 1.186843546881e+00 1.182327044299e+00 1.177808004879e+00 1.173293861251e+00 1.168778900768e+00 1.164267809291e+00 1.159761956609e+00 1.155258134864e+00 1.150763553761e+00 1.146271937329e+00 1.141791439947e+00 1.137316831177e+00 1.132852528174e+00 1.128401412166e+00 1.123958814136e+00 1.119531585252e+00 1.115114682139e+00 1.110717346980e+00 1.106332267935e+00 1.101965036343e+00 1.097618064762e+00 1.093286954424e+00 1.088979988108e+00 1.084691401936e+00 1.080429924230e+00 1.076188503498e+00 1.071973846421e+00 1.067785657910e+00 1.063622324391e+00 1.059492252504e+00 1.055386685768e+00 1.051317432680e+00 1.047277659802e+00 1.043271747010e+00 1.039302371891e+00 1.035366585050e+00 1.031472843910e+00 1.027612354318e+00 1.023796310201e+00 1.020019320154e+00 1.016285325358e+00 1.012596557955e+00 1.008949780146e+00 1.005354054838e+00 1.001800908767e+00 9.983006954938e-01 9.948478670294e-01 9.914487516748e-01 9.881030331569e-01 9.848092505964e-01 9.815745347630e-01 9.783918386258e-01 9.752722084057e-01 9.722077296672e-01 9.692062306928e-01 9.662662643692e-01 9.633883112398e-01 9.605771116759e-01 9.578264087404e-01 9.551484927114e-01 9.525330604633e-01 9.499897094132e-01 9.475154795680e-01 9.451111817055e-01 9.427815380739e-01 9.405212413035e-01 9.383407656091e-01 9.362309264261e-01 9.341998721131e-01 9.322459039238e-01 9.303692038399e-01 9.285729917968e-01 9.268554682206e-01 9.252209633377e-01 9.236645632778e-01 9.221922546751e-01 9.208025098584e-01 9.194963892517e-01 9.182754261882e-01 9.171392639293e-01 9.160880539012e-01 9.151223636059e-01 9.142443039662e-01 9.134529761989e-01 9.127488335354e-01 9.121316398828e-01 9.116037274077e-01 9.111632023496e-01 9.108106906451e-01 9.105478185793e-01 9.103725212033e-01 9.102874576994e-01 9.102887203931e-01 9.103814603064e-01 9.105599239517e-01 9.108291687089e-01 9.111853312900e-01 9.116303815712e-01 9.121634164475e-01 9.127830456909e-01 9.134923539235e-01 9.142846074758e-01 9.151680892393e-01 9.161325401338e-01 9.171861565911e-01 9.183219767028e-01 9.195432228933e-01 9.208487509657e-01 9.222331782370e-01 9.237055185386e-01 9.252530249837e-01 9.268863185688e-01 9.285947550068e-01 9.303854655340e-01 9.322535282195e-01 9.341958335657e-01 9.362184205922e-01 9.383104337397e-01 9.404833085376e-01 9.427216761688e-01 9.450375616469e-01 9.474206011594e-01 9.498722043403e-01 9.523971473297e-01 9.549821285329e-01 9.576394865721e-01 9.603558677491e-01 9.631406502937e-01 9.659836280151e-01 9.688878233611e-01 9.718545598942e-01 9.748736970283e-01 9.779564775835e-01 9.810882115700e-01 9.842792381497e-01 9.875184631410e-01 9.908105310123e-01 9.941535926403e-01 9.975417024214e-01 1.000981892781e+00 1.004460582901e+00 1.007989423847e+00 1.011555852696e+00 1.015166688037e+00 1.018815938971e+00 1.022500644719e+00 1.026228113007e+00 1.029982593175e+00 1.033777681963e+00 1.037599738634e+00 1.041455621691e+00 1.045339613360e+00 1.049248127905e+00 1.053187951386e+00 1.057144899546e+00 1.061131998679e+00 1.065134473598e+00 1.069161159795e+00 1.073202238278e+00 1.077262044641e+00 1.081338049886e+00 1.085423706338e+00 1.089527142627e+00 1.093634354152e+00 1.097756757022e+00 1.101881309700e+00 1.106014774334e+00 1.110151536755e+00 1.114288693944e+00 1.118431000891e+00 1.122566963304e+00 1.126706311969e+00 1.130836669722e+00 1.134966154576e+00 1.139085587182e+00 1.143196326333e+00 1.147300093438e+00 1.151386238056e+00 1.155466455966e+00 1.159523315616e+00 1.163570818384e+00 1.167594565992e+00 1.171600351540e+00 1.175585348689e+00 1.179542219399e+00 1.183481388917e+00 1.187383861631e+00 1.191266804482e+00 1.195114005333e+00 1.198932798080e+00 1.202715704276e+00 1.206460528266e+00 1.210176070299e+00 1.213842722131e+00 1.217479877289e+00 1.221063671696e+00 1.224611345932e+00 1.228108970368e+00 1.231558554082e+00 1.234964583323e+00 1.238308326961e+00 1.241611723769e+00 1.244847491395e+00 1.248037875749e+00 1.251161760658e+00 1.254227689259e+00 1.257235585274e+00 1.260169443372e+00 1.263051480343e+00 1.265850800273e+00 1.268593595550e+00 1.271256952535e+00 1.273848957211e+00 1.276370410651e+00 1.278805708036e+00 1.281176617533e+00 1.283450705595e+00 1.285657113006e+00 1.287769409418e+00 1.289800843872e+00 1.291746782164e+00 1.293593984368e+00 1.295366000037e+00 1.297026208968e+00 1.298609443016e+00 1.300084875906e+00 1.301468412279e+00 1.302752568940e+00 1.303927526580e+00 1.305014870090e+00 1.305979997444e+00 1.306855630486e+00 1.307611154345e+00 1.308264322281e+00 1.308808132827e+00 1.309232013344e+00 1.309556690527e+00 1.309749846723e+00 1.309844171747e+00 1.309807146752e+00 1.309660475750e+00 1.309392988605e+00 1.308999390865e+00 1.308495530396e+00 1.307853478205e+00 1.307104735469e+00 1.306217147669e+00 1.305214720271e+00 1.304083687607e+00 1.302821559275e+00 1.301443460571e+00 1.299922576275e+00 1.298293169319e+00 1.296517763618e+00 1.294628316994e+00 1.292603742454e+00 1.290450746661e+00 1.288179093357e+00 1.285764416749e+00 1.283241839151e+00 1.280576245802e+00 1.277797251711e+00 1.274887084718e+00 1.271852406264e+00 1.268703637920e+00 1.265417632506e+00 1.262030872915e+00 1.258507862466e+00 1.254881176548e+00 1.251133794873e+00 1.247271883639e+00 1.243307885289e+00 1.239221495316e+00 1.235045847166e+00 1.230751484632e+00 1.226368215801e+00 1.221882695397e+00 1.217301247676e+00 1.212637198703e+00 1.207873755163e+00 1.203041410036e+00 1.198116288482e+00 1.193125572062e+00 1.188058990137e+00 1.182924941420e+00 1.177735090878e+00 1.172479085548e+00 1.167181833597e+00 1.161826886776e+00 1.156438888920e+00 1.151008965708e+00 1.145550772990e+00 1.140070128434e+00 1.134563729213e+00 1.129054602257e+00 1.123527470263e+00 1.118009356487e+00 1.112492004353e+00 1.106988954349e+00 1.101507007074e+00 1.096044457307e+00 1.090622935476e+00 1.085230987687e+00 1.079893553003e+00 1.074601728673e+00 1.069371767921e+00 1.064208128925e+00 1.059111112518e+00 1.054100476233e+00 1.049165396986e+00 1.044329028134e+00 1.039583177742e+00 1.034941981074e+00 1.030408941489e+00 1.025985269365e+00 1.021684705923e+00 1.017499725642e+00 1.013446736028e+00 1.009520533139e+00 1.005729434119e+00 1.002075613345e+00 9.985581459937e-01 9.951856672400e-01 9.919520915385e-01 9.888662563312e-01 9.859236612626e-01 9.831259053977e-01 9.804735659175e-01 9.779625955894e-01 9.755968732425e-01 9.733679452821e-01 9.712795417024e-01 9.693237894214e-01 9.674998691891e-01 9.658036767374e-01 9.642266277775e-01 9.627710259797e-01 9.614253647137e-01 9.601871089970e-01 9.590487251645e-01 9.580020594796e-01 9.570458538620e-01 9.561661033843e-01 9.553609368208e-01 9.546199508033e-01 9.539349523396e-01 9.533034357360e-01 9.527096057775e-01 9.521547868445e-01 9.516229377422e-01 9.511117128643e-01 9.506127410009e-01 9.501165947755e-01 9.496202611092e-01 9.491114503377e-01 9.485910830602e-01 9.480457796625e-01 9.474752332773e-01 9.468730298415e-01 9.462316997952e-01 9.455548070212e-01 9.448279847061e-01 9.440611874038e-01 9.432413225833e-01 9.423731838773e-01 9.414571860654e-01 9.404850038741e-01 9.394712558826e-01 9.384028599405e-01 9.372944083955e-01 9.361427804899e-01 9.349525742448e-01 9.337345852798e-01 9.324847000762e-01 9.312202581000e-01 9.299392196300e-01 9.286576815015e-01 9.273795320268e-01 9.261156243000e-01 9.248800984384e-01 9.236753587207e-01 9.225239201567e-01 9.214257940092e-01 9.204043877091e-01 9.194631643591e-01 9.186209347224e-01 9.178897565031e-01 9.172772356311e-01 9.168068359900e-01 9.164774938590e-01 9.163150187116e-01 9.163220920728e-01 9.165130906047e-01 9.169018972502e-01 9.174910204592e-01 9.182999570068e-01 9.193251723197e-01 9.205834994381e-01 9.220734445024e-01 9.238043741093e-01 9.257808727736e-01 9.279949814412e-01 9.304639709284e-01 9.331667578653e-01 9.361201681607e-01 9.393079503663e-01 9.427288953449e-01 9.463800795606e-01 9.502453081814e-01 9.543292279639e-01 9.586050341686e-01 9.630775746147e-01 9.677226984136e-01 9.725343061941e-01 9.775002080265e-01 9.825975485187e-01 9.878261790046e-01 9.931541748331e-01 9.985808483671e-01 1.004084088524e+00 1.009650292068e+00 1.015268224569e+00 1.020914986010e+00 1.026588782643e+00 1.032261844959e+00 1.037936455055e+00 1.043587635345e+00 1.049208753515e+00 1.054795881926e+00 1.060323938839e+00 1.065802453907e+00 1.071206569805e+00 1.076543109476e+00 1.081797162638e+00 1.086965645010e+00 1.092048647394e+00 1.097034819244e+00 1.101934483289e+00 1.106729231263e+00 1.111435509807e+00 1.116041295782e+00 1.120549882477e+00 1.124969834120e+00 1.129286631081e+00 1.133521585850e+00 1.137658649146e+00 1.141714751830e+00 1.145681086528e+00 1.149565658593e+00 1.153372402975e+00 1.157091164185e+00 1.160743853957e+00 1.164308416709e+00 1.167804365606e+00 1.171220280744e+00 1.174558708581e+00 1.177823900450e+00 1.180996645849e+00 1.184096799187e+00 1.187096970964e+00 1.190008597927e+00 1.192816580645e+00 1.195510181079e+00 1.198094243869e+00 1.200538585001e+00 1.202850325420e+00 1.205002359107e+00 1.206989772681e+00 1.208792166552e+00 1.210392517649e+00 1.211778729626e+00 1.212919018589e+00 1.213809051222e+00 1.214409962327e+00 1.214712244362e+00 1.214684181855e+00 1.214302148452e+00 1.213546402052e+00 1.212379256965e+00 1.210789268006e+00 1.208735361012e+00 1.206206406213e+00 1.203166430459e+00 1.199596677223e+00 1.195477334110e+00 1.190780721007e+00 1.185500160688e+00 1.179608814474e+00 1.173108535541e+00 1.165982182229e+00 1.158237093724e+00 1.149871953130e+00 1.140895587568e+00 1.131334014006e+00 1.121196264994e+00 1.110532907250e+00 1.099367993310e+00 1.087762644026e+00 1.075770904723e+00 1.063455995274e+00 1.050909454671e+00 1.038196348646e+00 1.025432561691e+00 1.012701717985e+00 1.000123825429e+00 9.878080358057e-01 9.758671609000e-01 9.644295261522e-01 9.535965537484e-01 9.434967301659e-01 9.342183223244e-01 9.258736940999e-01 9.185328024536e-01 9.122670939081e-01 9.071288499867e-01 9.031344867581e-01 9.003138955592e-01 8.986292557709e-01 8.980696720372e-01 8.985677706024e-01 9.000600778256e-01 9.024675624023e-01 9.056856225064e-01 9.096312953195e-01 9.141827736593e-01 9.192549185829e-01 9.247382347493e-01 9.305480898110e-01 9.366057841329e-01 9.428375289965e-01 9.492002780056e-01 9.556415392803e-01 9.621523060569e-01 9.687073400103e-01 9.753239046484e-01 9.820055616729e-01 9.887801480043e-01 9.956802381206e-01 1.002724330272e+00 1.009961539811e+00 1.017393804207e+00 1.025056876622e+00 1.032936643547e+00 1.041023956352e+00 1.049290579728e+00 1.057664225190e+00 1.066086691397e+00 1.071906007274e+00 1.076447614007e+00 1.080454285671e+00 1.084788593712e+00 1.090082647902e+00 1.096446639662e+00 1.103372818347e+00 1.109938936109e+00 1.115138441315e+00 1.118224819078e+00 1.118974366787e+00 1.117745938184e+00 1.115290320228e+00 1.112432362084e+00 1.109749088221e+00 1.107300034955e+00 1.104603555835e+00 1.100841687647e+00 1.095187686640e+00 1.087131120914e+00 1.076728905109e+00 1.064596629701e+00 1.051709656996e+00 1.039080214042e+00 1.027408272350e+00 1.016839010181e+00 1.006980953588e+00 9.971435535161e-01 9.866718371607e-01 9.753033446669e-01 9.633489643544e-01 9.516161697289e-01 9.411391761731e-01 9.328021629104e-01 9.269717093019e-01 9.233450322285e-01 9.210935321643e-01 9.191963215720e-01 9.168408247554e-01 9.137522722848e-01 9.102615932502e-01 9.071358527457e-01 9.052458287486e-01 9.051685967439e-01 9.069104262682e-01 9.099123440664e-01 9.132922543402e-01 9.162197877561e-01 9.182995960705e-01 9.197791820337e-01 9.214639309170e-01 9.244380544228e-01 9.296531257279e-01 9.375180562700e-01 9.477311799457e-01 9.594173264008e-01 9.714501203284e-01 9.828737759581e-01 9.932614214207e-01 1.002786762463e+00 1.012073855716e+00 1.021889001403e+00 1.032742314691e+00 1.044588273020e+00 1.056791920137e+00 1.068348116223e+00 1.078206884082e+00 1.085688161094e+00 1.090726752495e+00 1.093885046322e+00 1.096148128845e+00 1.098577234189e+00 1.101885437507e+00 1.106159206894e+00 1.110855172903e+00 1.115011644710e+00 1.117634542163e+00 1.118105016237e+00 1.116434427660e+00 1.113265865881e+00 1.109699356356e+00 1.106921461614e+00 1.105786148731e+00 1.106538251519e+00 1.108703853260e+00 1.111052498498e+00 1.106914195493e+00 1.070178808671e+00 9.990134113096e-01 9.285314637277e-01 9.033209130836e-01 9.371667398237e-01 1.000618750738e+00 1.049085510694e+00 1.051892992052e+00 1.002525756184e+00 9.201218098405e-01 8.459937618244e-01 8.252165838765e-01 8.687235891667e-01 9.408150240154e-01 9.934990986955e-01 9.955371792950e-01 9.403518612285e-01 8.466952673374e-01 7.569896036408e-01 7.222516444500e-01 7.597704841470e-01 8.325077880433e-01 8.886857849321e-01 8.959457362817e-01 8.482046566961e-01 7.652403103184e-01 6.902602627890e-01 6.719355663318e-01 7.205497341917e-01 7.954937725829e-01 8.482131964159e-01 8.511368522811e-01 8.026908146850e-01 7.273412120346e-01 6.719878178957e-01 6.810113714518e-01 7.512503272854e-01 8.359539853684e-01 8.892940162403e-01 8.874374655425e-01 8.313098555883e-01 7.471933855971e-01 6.844300086207e-01 6.909613792765e-01 7.653206123482e-01 8.591326138161e-01 9.250601592554e-01 9.387652480068e-01 9.006995933196e-01 8.347604185909e-01 7.828746388770e-01 7.837329415656e-01 8.390668115720e-01 9.128994524907e-01 9.651207983925e-01 9.738415530406e-01 9.409000511522e-01 8.910267507473e-01 8.635491594345e-01 8.879969948261e-01 9.574647424843e-01 1.035357676245e+00 1.084061248609e+00 1.082447371578e+00 1.031162806509e+00 9.535922761105e-01 8.916055715849e-01 8.857757868178e-01 9.413004436590e-01 1.022503097961e+00 1.084566038614e+00 1.097891408564e+00 1.054866350974e+00 9.704483413835e-01 8.808347824660e-01 8.330824898721e-01 8.542073933368e-01 9.243515108945e-01 9.973841235353e-01 1.035350373541e+00 1.021314278701e+00 9.604317180401e-01 8.785627091468e-01 8.169028895635e-01 8.119102228486e-01 8.646360367107e-01 9.404416186742e-01 9.998074637307e-01 1.018400442841e+00 9.908515469100e-01 9.295832292492e-01 8.616121675201e-01 8.197713539926e-01 8.240994844804e-01 8.660565573671e-01 9.173174351156e-01 9.507181639541e-01 9.518096861814e-01 9.207733094315e-01 8.705325014870e-01 8.222335012293e-01 7.962995855579e-01 8.007545517032e-01 8.264895010536e-01 8.557586163473e-01 8.740438725190e-01 8.761749331650e-01 8.665124939580e-01 8.552192277695e-01 8.521648470057e-01
 8.603359394756e-01 8.596826539240e-01 8.590026378314e-01 8.581275693981e-01 8.570146389927e-01 8.557847590008e-01 8.546311924966e-01 8.536883383352e-01 8.529557737410e-01 8.523196534801e-01 8.516174501556e-01 8.507113737207e-01 8.495819299063e-01 8.483569971872e-01 8.472381045479e-01 8.463594915745e-01 8.456960410989e-01 8.450924599059e-01 8.443636721164e-01 8.434054682157e-01 8.422602418560e-01 8.410921489782e-01 8.400855864907e-01 8.393210884125e-01 8.387269312787e-01 8.381318269489e-01 8.373756546073e-01 8.363996133799e-01 8.352873671101e-01 8.342161578722e-01 8.333467456478e-01 8.327115887343e-01 8.321830315909e-01 8.315783057346e-01 8.307838684568e-01 8.298213315631e-01 8.288148709295e-01 8.278989941591e-01 8.271454422091e-01 8.265324429934e-01 8.259700347292e-01 8.253484573213e-01 8.245964560593e-01 8.237023379907e-01 8.227270240704e-01 8.217887448788e-01 8.209981686781e-01 8.203859179544e-01 8.198616619936e-01 8.192668618238e-01 8.184825857171e-01 8.175095965343e-01 8.164694442692e-01 8.155257839416e-01 8.147877753920e-01 8.142371284270e-01 8.137379331773e-01 8.131224089236e-01 8.122952549838e-01 8.112928310205e-01 8.102639542731e-01 8.093931811734e-01 8.087814075383e-01 8.083651974166e-01 8.079473943907e-01 8.073362517635e-01 8.064808676977e-01 8.055026398897e-01 8.046087851352e-01 8.039535198809e-01 8.035303204340e-01 8.031861978617e-01 8.027346526653e-01 8.020839724166e-01 8.012695647170e-01 8.004128360240e-01 7.996466387198e-01 7.990504130471e-01 7.986130565326e-01 7.982379783259e-01 7.977966589833e-01 7.971932692158e-01 7.964174651444e-01 7.955663519132e-01 7.948042693200e-01 7.942601414308e-01 7.939321174854e-01 7.936784239678e-01 7.933109443530e-01 7.927131626173e-01 7.919209204055e-01 7.911077486879e-01 7.904748437208e-01 7.901092771027e-01 7.899257699444e-01 7.897247173458e-01 7.893219972004e-01 7.886709802437e-01 7.878907400068e-01 7.871896059360e-01 7.867261751774e-01 7.865003390598e-01 7.863635120158e-01 7.861321120513e-01 7.857009158636e-01 7.851005159055e-01 7.844640952210e-01 7.839415521963e-01 7.836088283864e-01 7.834373608895e-01 7.833269120670e-01 7.831524690479e-01 7.828231991070e-01 7.823273064333e-01 7.817565680342e-01 7.812664178745e-01 7.809790283427e-01 7.809078707789e-01 7.809279827293e-01 7.808453630095e-01 7.805219266091e-01 7.799868477388e-01 7.794272390361e-01 7.790540540694e-01 7.789678090504e-01 7.790869881376e-01 7.791975833785e-01 7.790950283856e-01 7.787283469710e-01 7.782332498474e-01 7.778305739339e-01 7.776839280869e-01 7.777975924335e-01 7.780114769028e-01 7.781084485814e-01 7.779654392099e-01 7.776286422068e-01 7.772728739340e-01 7.770782628890e-01 7.771299374451e-01 7.773550927828e-01 7.775794807272e-01 7.776493864609e-01 7.775274738876e-01 7.773079770369e-01 7.771391501237e-01 7.771460989467e-01 7.773362482898e-01 7.776087694049e-01 7.778301548353e-01 7.779254488735e-01 7.779074899542e-01 7.778612949575e-01 7.778890992843e-01 7.780450856679e-01 7.783045305902e-01 7.785965588131e-01 7.788489435245e-01 7.790307119767e-01 7.791536006779e-01 7.792765431548e-01 7.794532024351e-01 7.797013055012e-01 7.800103150916e-01 7.803465864071e-01 7.806732248850e-01 7.809685733533e-01 7.812350334502e-01 7.814955864905e-01 7.817736851857e-01 7.820972140715e-01 7.824768898366e-01 7.828927544369e-01 7.833131761847e-01 7.837155096588e-01 7.840964455314e-01 7.844733355651e-01 7.848761181772e-01 7.853238538493e-01 7.858120967897e-01 7.863207417874e-01 7.868365652143e-01 7.873489696626e-01 7.878619634444e-01 7.883912565570e-01 7.889433960240e-01 7.895173950017e-01 7.901082889427e-01 7.907161324573e-01 7.913386653082e-01 7.919747096325e-01 7.926276649105e-01 7.932932121846e-01 7.939667905265e-01 7.946523240615e-01 7.953533341975e-01 7.960722305296e-01 7.968082241089e-01 7.975623350740e-01 7.983282560095e-01 7.991052361594e-01 7.998963094103e-01 8.007044920610e-01 8.015259839452e-01 8.023632078819e-01 8.032180863936e-01 8.040872027274e-01 8.049715671470e-01 8.058697927308e-01 8.067805059660e-01 8.077056135532e-01 8.086473860070e-01 8.096085223965e-01 8.105804666856e-01 8.115634065227e-01 8.125600254197e-01 8.135718775681e-01 8.146019750754e-01 8.156534719276e-01 8.167189291518e-01 8.177946491785e-01 8.188833686736e-01 8.199888693942e-01 8.211131334819e-01 8.222584723618e-01 8.234198397946e-01 8.245912666345e-01 8.257745667951e-01 8.269743803619e-01 8.281920954402e-01 8.294265771271e-01 8.306793057665e-01 8.319416163161e-01 8.332166626860e-01 8.345065918332e-01 8.358128403742e-01 8.371334825226e-01 8.384720944833e-01 8.398242596843e-01 8.411858609925e-01 8.425629656213e-01 8.439586053488e-01 8.453675940178e-01 8.467921811500e-01 8.482305505737e-01 8.496813458497e-01 8.511479803088e-01 8.526347270570e-01 8.541351185045e-01 8.556482515255e-01 8.571763217688e-01 8.587171449300e-01 8.602736558111e-01 8.618471232760e-01 8.634338909156e-01 8.650313452132e-01 8.666449892751e-01 8.682742578800e-01 8.699161966137e-01 8.715716625009e-01 8.732413542061e-01 8.749262946177e-01 8.766280029383e-01 8.783467657575e-01 8.800762792938e-01 8.818157854615e-01 8.835706129698e-01 8.853416754982e-01 8.871270650235e-01 8.889264470360e-01 8.907356711259e-01 8.925573326045e-01 8.943928269743e-01 8.962439138931e-01 8.981063572579e-01 8.999836989604e-01 9.018730718359e-01 9.037755351064e-01 9.056914764668e-01 9.076211348997e-01 9.095626689557e-01 9.115195705461e-01 9.134881176633e-01 9.154669301628e-01 9.174569037135e-01 9.194612320811e-01 9.214795179556e-01 9.235120472684e-01 9.255571478938e-01 9.276127225552e-01 9.296808988051e-01 9.317615321549e-01 9.338532750502e-01 9.359567266512e-01 9.380738825184e-01 9.402038424610e-01 9.423461115858e-01 9.444992841552e-01 9.466636177386e-01 9.488369575376e-01 9.510244428830e-01 9.532232378999e-01 9.554339468910e-01 9.576572837690e-01 9.598907847135e-01 9.621352451321e-01 9.643904631463e-01 9.666564164922e-01 9.689314742651e-01 9.712197453236e-01 9.735199867646e-01 9.758301629365e-01 9.781505163942e-01 9.804813614127e-01 9.828222123349e-01 9.851729950868e-01 9.875335253476e-01 9.899058083025e-01 9.922881855016e-01 9.946801360933e-01 9.970822043112e-01 9.994934212200e-01 1.001912606241e+00 1.004342326197e+00 1.006784142959e+00 1.009234044024e+00 1.011693670720e+00 1.014161809179e+00 1.016638624386e+00 1.019123516655e+00 1.021619035423e+00 1.024123233552e+00 1.026635722083e+00 1.029157098241e+00 1.031687023568e+00 1.034224512322e+00 1.036770689375e+00 1.039324405821e+00 1.041886854316e+00 1.044456587353e+00 1.047035040247e+00 1.049621196947e+00 1.052214480948e+00 1.054816611117e+00 1.057423867433e+00 1.060040354123e+00 1.062662949886e+00 1.065294107117e+00 1.067931937848e+00 1.070575318559e+00 1.073225819281e+00 1.075883623875e+00 1.078546538752e+00 1.081217722614e+00 1.083895148582e+00 1.086578283831e+00 1.089266582046e+00 1.091961413244e+00 1.094662525419e+00 1.097369381936e+00 1.100082092141e+00 1.102799263230e+00 1.105523006647e+00 1.108251140041e+00 1.110984396470e+00 1.113724645484e+00 1.116468516419e+00 1.119217225247e+00 1.121970901423e+00 1.124728612068e+00 1.127491677107e+00 1.130259976948e+00 1.133030827832e+00 1.135806712996e+00 1.138586696575e+00 1.141370453409e+00 1.144158331767e+00 1.146949068109e+00 1.149744245722e+00 1.152542946306e+00 1.155344383355e+00 1.158147501398e+00 1.160955274758e+00 1.163765859736e+00 1.166579756751e+00 1.169395852188e+00 1.172213210798e+00 1.175033156178e+00 1.177856063499e+00 1.180681736466e+00 1.183508636833e+00 1.186338478982e+00 1.189168080149e+00 1.192000492909e+00 1.194834579304e+00 1.197670111609e+00 1.200508195062e+00 1.203347026296e+00 1.206185592227e+00 1.209024855888e+00 1.211865123255e+00 1.214707668722e+00 1.217550673720e+00 1.220392764597e+00 1.223235668007e+00 1.226078644665e+00 1.228920154670e+00 1.231763720288e+00 1.234606159956e+00 1.237447828506e+00 1.240289607717e+00 1.243128762048e+00 1.245968352262e+00 1.248806952536e+00 1.251644130077e+00 1.254479902215e+00 1.257313574951e+00 1.260145732734e+00 1.262976226044e+00 1.265804526716e+00 1.268632776394e+00 1.271458058655e+00 1.274279862665e+00 1.277100134490e+00 1.279917593469e+00 1.282732921398e+00 1.285545554326e+00 1.288354871963e+00 1.291160973649e+00 1.293964035222e+00 1.296762994346e+00 1.299559063485e+00 1.302351589218e+00 1.305140656526e+00 1.307923849205e+00 1.310703625579e+00 1.313479642986e+00 1.316249899331e+00 1.319017125319e+00 1.321778073291e+00 1.324534926353e+00 1.327287437892e+00 1.330033012776e+00 1.332775690883e+00 1.335510269522e+00 1.338241378874e+00 1.340965715519e+00 1.343684441873e+00 1.346396757510e+00 1.349102667821e+00 1.351802348397e+00 1.354494728883e+00 1.357180757414e+00 1.359860046754e+00 1.362531677855e+00 1.365196623280e+00 1.367854274529e+00 1.370504102618e+00 1.373146762569e+00 1.375781278899e+00 1.378408790328e+00 1.381026708777e+00 1.383636783207e+00 1.386239172912e+00 1.388831703235e+00 1.391415417960e+00 1.393991110065e+00 1.396556940641e+00 1.399113060356e+00 1.401660731869e+00 1.404199226011e+00 1.406726341349e+00 1.409244673519e+00 1.411752323439e+00 1.414250501676e+00 1.416737761198e+00 1.419213609306e+00 1.421680116524e+00 1.424134767932e+00 1.426578979890e+00 1.429012279169e+00 1.431433332236e+00 1.433843188820e+00 1.436241739283e+00 1.438627994138e+00 1.441002069247e+00 1.443363776171e+00 1.445713607475e+00 1.448050770142e+00 1.450375325845e+00 1.452686438048e+00 1.454984819612e+00 1.457269869509e+00 1.459542530943e+00 1.461800203267e+00 1.464044440752e+00 1.466275046261e+00 1.468491374982e+00 1.470693769770e+00 1.472881526740e+00 1.475054192885e+00 1.477213093364e+00 1.479356038788e+00 1.481484853170e+00 1.483598066652e+00 1.485694702544e+00 1.487777422842e+00 1.489843648899e+00 1.491894530452e+00 1.493928879948e+00 1.495946247989e+00 1.497947322307e+00 1.499932506969e+00 1.501900709153e+00 1.503851533354e+00 1.505785127157e+00 1.507701509921e+00 1.509599780182e+00 1.511481234099e+00 1.513345194758e+00 1.515190396072e+00 1.517017744115e+00 1.518826525992e+00 1.520616919483e+00 1.522388424528e+00 1.524141339984e+00 1.525875046326e+00 1.527589263916e+00 1.529284440804e+00 1.530959896013e+00 1.532615620547e+00 1.534250357990e+00 1.535866586575e+00 1.537461514773e+00 1.539036043820e+00 1.540590227135e+00 1.542122617123e+00 1.543635259783e+00 1.545125768373e+00 1.546595732308e+00 1.548043739216e+00 1.549468779159e+00 1.550874000070e+00 1.552257206289e+00 1.553617244580e+00 1.554954847260e+00 1.556270526052e+00 1.557562788903e+00 1.558832257136e+00 1.560078818124e+00 1.561302120967e+00 1.562502583827e+00 1.563679183250e+00 1.564831708795e+00 1.565959826979e+00 1.567064079704e+00 1.568145069254e+00 1.569200585918e+00 1.570231655815e+00 1.571237565254e+00 1.572219649783e+00 1.573175062502e+00 1.574106994473e+00 1.575012966283e+00 1.575892524499e+00 1.576746369062e+00 1.577574050863e+00 1.578376268482e+00 1.579152100864e+00 1.579901873573e+00 1.580623781947e+00 1.581319328892e+00 1.581989182141e+00 1.582631449894e+00 1.583245421142e+00 1.583832527542e+00 1.584392019737e+00 1.584923609883e+00 1.585428161226e+00 1.585905068348e+00 1.586351646339e+00 1.586770686931e+00 1.587161780043e+00 1.587523913453e+00 1.587857834367e+00 1.588161478660e+00 1.588437278245e+00 1.588683153255e+00 1.588899132415e+00 1.589086481850e+00 1.589243980013e+00 1.589371091096e+00 1.589469291515e+00 1.589535856231e+00 1.589572905416e+00 1.589579253640e+00 1.589555765353e+00 1.589500330619e+00 1.589415363988e+00 1.589299279373e+00 1.589151306168e+00 1.588972687999e+00 1.588762757805e+00 1.588521008700e+00 1.588248438291e+00 1.587942988243e+00 1.587605690832e+00 1.587237249312e+00 1.586837166306e+00 1.586402853591e+00 1.585937246285e+00 1.585439841169e+00 1.584909063097e+00 1.584345596562e+00 1.583749271764e+00 1.583121609220e+00 1.582458719903e+00 1.581763952204e+00 1.581036049578e+00 1.580274751008e+00 1.579480314788e+00 1.578651190798e+00 1.577789767737e+00 1.576894188235e+00 1.575965023200e+00 1.575002406786e+00 1.574004836877e+00 1.572973779635e+00 1.571908718789e+00 1.570809276336e+00 1.569675432938e+00 1.568507691718e+00 1.567305703474e+00 1.566067670748e+00 1.564797441465e+00 1.563491405218e+00 1.562150789503e+00 1.560775820432e+00 1.559366144514e+00 1.557922242545e+00 1.556442601093e+00 1.554927958714e+00 1.553379379413e+00 1.551795387511e+00 1.550176229656e+00 1.548522082580e+00 1.546832998195e+00 1.545109570778e+00 1.543350314735e+00 1.541556121715e+00 1.539726736800e+00 1.537862815089e+00 1.535963902014e+00 1.534029083183e+00 1.532059834242e+00 1.530056034271e+00 1.528016367001e+00 1.525940846158e+00 1.523831254466e+00 1.521687423685e+00 1.519507248861e+00 1.517292198617e+00 1.515043378055e+00 1.512758574696e+00 1.510439778644e+00 1.508085841208e+00 1.505698006464e+00 1.503273632473e+00 1.500816587757e+00 1.498324639159e+00 1.495797918234e+00 1.493237938080e+00 1.490641220912e+00 1.488012653830e+00 1.485349623410e+00 1.482651308666e+00 1.479920807731e+00 1.477155548548e+00 1.474356501294e+00 1.471524297545e+00 1.468659132089e+00 1.465761304051e+00 1.462828785609e+00 1.459863969774e+00 1.456866229111e+00 1.453836330911e+00 1.450774152848e+00 1.447679395778e+00 1.444552029515e+00 1.441392931100e+00 1.438202762044e+00 1.434980759037e+00 1.431726847498e+00 1.428442851284e+00 1.425127794949e+00 1.421781488794e+00 1.418405596679e+00 1.414998455327e+00 1.411561833719e+00 1.408095527814e+00 1.404600106551e+00 1.401075673200e+00 1.397522108465e+00 1.393939803070e+00 1.390328978853e+00 1.386690445390e+00 1.383025276149e+00 1.379331896003e+00 1.375612040904e+00 1.371865212404e+00 1.368092865362e+00 1.364293281720e+00 1.360468144886e+00 1.356618502295e+00 1.352744173997e+00 1.348845467740e+00 1.344921292832e+00 1.340975362866e+00 1.337005314687e+00 1.333012939356e+00 1.328998525308e+00 1.324960866867e+00 1.320903855663e+00 1.316824239302e+00 1.312725300864e+00 1.308606273947e+00 1.304467071801e+00 1.300309725509e+00 1.296133037439e+00 1.291939713276e+00 1.287728427404e+00 1.283499713951e+00 1.279255873128e+00 1.274995705249e+00 1.270721735710e+00 1.266431489499e+00 1.262128532062e+00 1.257812550310e+00 1.253483181449e+00 1.249143580281e+00 1.244789970364e+00 1.240428969560e+00 1.236056190555e+00 1.231674883910e+00 1.227284286245e+00 1.222885738666e+00 1.218482172008e+00 1.214069580269e+00 1.209653865403e+00 1.205231660787e+00 1.200807162198e+00 1.196379297362e+00 1.191946876405e+00 1.187516155076e+00 1.183081637081e+00 1.178649575036e+00 1.174217479744e+00 1.169787180799e+00 1.165360544696e+00 1.160935425258e+00 1.156517520735e+00 1.152102348737e+00 1.147697268376e+00 1.143296348585e+00 1.138904688908e+00 1.134523719688e+00 1.130150731269e+00 1.125792050010e+00 1.121442012228e+00 1.117109445398e+00 1.112789007831e+00 1.108482382264e+00 1.104196037576e+00 1.099922793277e+00 1.095672977789e+00 1.091437934428e+00 1.087228728215e+00 1.083038568956e+00 1.078871284452e+00 1.074730680480e+00 1.070612782522e+00 1.066524658753e+00 1.062459879670e+00 1.058428173196e+00 1.054423703686e+00 1.050451898103e+00 1.046514219857e+00 1.042606467031e+00 1.038738189455e+00 1.034901183501e+00 1.031105379177e+00 1.027346106305e+00 1.023627625566e+00 1.019950284305e+00 1.016312474782e+00 1.012723576710e+00 1.009173905717e+00 1.005674858554e+00 1.002220436878e+00 9.988159298754e-01 9.954613483670e-01 9.921555133025e-01 9.889066592542e-01 9.857059986059e-01 9.825648819887e-01 9.794758726279e-01 9.764452788540e-01 9.734734394558e-01 9.705589893698e-01 9.677097702240e-01 9.649170457695e-01 9.621925634818e-01 9.595283875726e-01 9.569322651429e-01 9.544023465882e-01 9.519375209238e-01 9.495444387836e-01 9.472167593263e-01 9.449648970039e-01 9.427799410576e-01 9.406707492834e-01 9.386333882271e-01 9.366699764703e-01 9.347852185943e-01 9.329723598924e-01 9.312403916138e-01 9.295826724705e-01 9.280069530377e-01 9.265081878934e-01 9.250904289157e-01 9.237544469752e-01 9.224971231075e-01 9.213248267785e-01 9.202319191061e-01 9.192247221320e-01 9.182990826547e-01 9.174574259084e-01 9.167003959900e-01 9.160272572185e-01 9.154400730121e-01 9.149368738016e-01 9.145201395575e-01 9.141870890587e-01 9.139420816328e-01 9.137821996252e-01 9.137086998762e-01 9.137186917641e-01 9.138159221962e-01 9.139987184825e-01 9.142659757504e-01 9.146194281419e-01 9.150553949817e-01 9.155796979026e-01 9.161851760446e-01 9.168772202067e-01 9.176509189478e-01 9.185091885182e-01 9.194497270034e-01 9.204718722615e-01 9.215775104910e-01 9.227607338481e-01 9.240283032966e-01 9.253722660474e-01 9.267982115642e-01 9.282992099171e-01 9.298792038698e-01 9.315366624413e-01 9.332659187067e-01 9.350749167995e-01 9.369529653893e-01 9.389087431414e-01 9.409324080925e-01 9.430293695228e-01 9.451971000513e-01 9.474303365782e-01 9.497362400507e-01 9.521027671728e-01 9.545413808059e-01 9.570388718885e-01 9.596026904887e-01 9.622278123412e-01 9.649120844162e-01 9.676599088249e-01 9.704603145785e-01 9.733222766581e-01 9.762369941997e-01 9.792092150812e-01 9.822327941840e-01 9.853079876447e-01 9.884362281878e-01 9.916094982416e-01 9.948365511685e-01 9.981038585527e-01 1.001420526388e+00 1.004778678549e+00 1.008180421125e+00 1.011623315908e+00 1.015102452763e+00 1.018624877632e+00 1.022178791422e+00 1.025772740322e+00 1.029396266314e+00 1.033055283555e+00 1.036744135170e+00 1.040461416020e+00 1.044211568474e+00 1.047982234704e+00 1.051784128904e+00 1.055604455921e+00 1.059451545713e+00 1.063317339656e+00 1.067201303004e+00 1.071107741329e+00 1.075024831417e+00 1.078962457485e+00 1.082908175554e+00 1.086871650747e+00 1.090841848869e+00 1.094822710657e+00 1.098812824332e+00 1.102805179863e+00 1.106808241541e+00 1.110807793699e+00 1.114816082726e+00 1.118819641651e+00 1.122825217717e+00 1.126826469330e+00 1.130823445796e+00 1.134816994614e+00 1.138799203321e+00 1.142778112125e+00 1.146741256713e+00 1.150698609771e+00 1.154638540094e+00 1.158565311281e+00 1.162476546199e+00 1.166367714657e+00 1.170244736714e+00 1.174094010060e+00 1.177927734717e+00 1.181731109974e+00 1.185513117597e+00 1.189268345509e+00 1.192990120227e+00 1.196688587045e+00 1.200346032431e+00 1.203980560046e+00 1.207570084456e+00 1.211129706039e+00 1.214648538851e+00 1.218125270608e+00 1.221567534636e+00 1.224954935740e+00 1.228310348283e+00 1.231607448952e+00 1.234864995222e+00 1.238068621930e+00 1.241218659391e+00 1.244322037132e+00 1.247359092798e+00 1.250353393319e+00 1.253275128650e+00 1.256148755340e+00 1.258952707821e+00 1.261694902050e+00 1.264376936717e+00 1.266981574192e+00 1.269532723975e+00 1.271997129740e+00 1.274403502642e+00 1.276727325475e+00 1.278978215846e+00 1.281155907580e+00 1.283244611471e+00 1.285268411431e+00 1.287192281164e+00 1.289048279471e+00 1.290808330799e+00 1.292485756512e+00 1.294077096126e+00 1.295567855724e+00 1.296984633172e+00 1.298288581303e+00 1.299514472082e+00 1.300631773032e+00 1.301656975471e+00 1.302585570738e+00 1.303403042928e+00 1.304135871382e+00 1.304743709499e+00 1.305266519544e+00 1.305668954901e+00 1.305970828871e+00 1.306164784714e+00 1.306240385807e+00 1.306219137558e+00 1.306069009040e+00 1.305823807362e+00 1.305449422175e+00 1.304968221260e+00 1.304371029408e+00 1.303649829902e+00 1.302825809776e+00 1.301866035016e+00 1.300806242570e+00 1.299609566613e+00 1.298305251346e+00 1.296876635983e+00 1.295324765619e+00 1.293664613788e+00 1.291866428713e+00 1.289967233857e+00 1.287929736713e+00 1.285786131558e+00 1.283517377987e+00 1.281127239622e+00 1.278629160216e+00 1.275995697960e+00 1.273266388957e+00 1.270403449596e+00 1.267437501908e+00 1.264352792859e+00 1.261154257816e+00 1.257856088507e+00 1.254431640812e+00 1.250919834557e+00 1.247285190722e+00 1.243561376777e+00 1.239730800216e+00 1.235800980163e+00 1.231784448505e+00 1.227660653566e+00 1.223465369757e+00 1.219167298009e+00 1.214796689086e+00 1.210342538232e+00 1.205809389693e+00 1.201212616614e+00 1.196534288202e+00 1.191806727690e+00 1.187004939430e+00 1.182158553861e+00 1.177255357694e+00 1.172305721555e+00 1.167320619018e+00 1.162289205821e+00 1.157238672153e+00 1.152150183791e+00 1.147051312646e+00 1.141931240115e+00 1.136803422195e+00 1.131675806688e+00 1.126541913300e+00 1.121428101818e+00 1.116316725262e+00 1.111236055153e+00 1.106173564964e+00 1.101146942316e+00 1.096160705749e+00 1.091213467182e+00 1.086325594176e+00 1.081484152919e+00 1.076715022354e+00 1.072007546260e+00 1.067376060050e+00 1.062827599574e+00 1.058357245900e+00 1.053986270205e+00 1.049700338511e+00 1.045523900410e+00 1.041444512502e+00 1.037476367076e+00 1.033623333468e+00 1.029880088374e+00 1.026264499637e+00 1.022761988085e+00 1.019391668985e+00 1.016142932909e+00 1.013022913292e+00 1.010033424188e+00 1.007169028631e+00 1.004441694630e+00 1.001836460119e+00 9.993637040209e-01 9.970155399590e-01 9.947925550109e-01 9.926953295961e-01 9.907138475933e-01 9.888534182893e-01 9.871005015782e-01 9.854604827418e-01 9.839211537900e-01 9.824814023845e-01 9.811366746465e-01 9.798760807995e-01 9.786996761753e-01 9.775941391361e-01 9.765583954990e-01 9.755832892952e-01 9.746586340297e-01 9.737834692367e-01 9.729413010427e-01 9.721351386216e-01 9.713485688984e-01 9.705774496005e-01 9.698154341868e-01 9.690484811859e-01 9.682796415717e-01 9.674916207639e-01 9.666833970282e-01 9.658458429837e-01 9.649733505387e-01 9.640610181168e-01 9.630974836230e-01 9.620878502984e-01 9.610164408012e-01 9.598868281034e-01 9.586924343151e-01 9.574281084416e-01 9.560997022729e-01 9.546925805356e-01 9.532199638365e-01 9.516709339858e-01 9.500512006806e-01 9.483644687514e-01 9.466039170518e-01 9.447859860110e-01 9.429015954287e-01 9.409652474182e-01 9.389775574476e-01 9.369452744202e-01 9.348803389676e-01 9.327831358120e-01 9.306730658566e-01 9.285490696431e-01 9.264317593458e-01 9.243235470464e-01 9.222436787924e-01 9.202025509890e-01 9.182092747133e-01 9.162872938489e-01 9.144374610829e-01 9.126874464912e-01 9.110402177631e-01 9.095190721786e-01 9.081370092334e-01 9.069009394843e-01 9.058386846221e-01 9.049488732773e-01 9.042596576878e-01 9.037721155266e-01 9.035046604001e-01 9.034683701062e-01 9.036679017630e-01 9.041209401084e-01 9.048257402537e-01 9.058003310201e-01 9.070371179629e-01 9.085495630214e-01 9.103360299372e-01 9.123935135009e-01 9.147335846400e-01 9.173352903120e-01 9.202135689837e-01 9.233503748097e-01 9.267430754901e-01 9.303851267716e-01 9.342608600012e-01 9.383716556899e-01 9.426894056707e-01 9.472170188797e-01 9.519299961939e-01 9.568189298301e-01 9.618704943657e-01 9.670614295156e-01 9.723899519281e-01 9.778242961202e-01 9.833636924662e-01 9.889815662815e-01 9.946680913918e-01 1.000409108109e+00 1.006184173634e+00 1.011991791030e+00 1.017803134654e+00 1.023622300986e+00 1.029424652118e+00 1.035205760934e+00 1.040959334178e+00 1.046666963798e+00 1.052333372247e+00 1.057939842750e+00 1.063492485119e+00 1.068977104650e+00 1.074397626692e+00 1.079748308774e+00 1.085023154331e+00 1.090234286418e+00 1.095363377540e+00 1.100430367200e+00 1.105420080633e+00 1.110341981594e+00 1.115200251512e+00 1.119986769054e+00 1.124718678706e+00 1.129380784403e+00 1.133993345988e+00 1.138541506198e+00 1.143037751565e+00 1.147483679677e+00 1.151868111098e+00 1.156209783011e+00 1.160487444022e+00 1.164716916820e+00 1.168883111904e+00 1.172987672110e+00 1.177029127428e+00 1.180990016305e+00 1.184881545248e+00 1.188672351580e+00 1.192373194413e+00 1.195959926522e+00 1.199421239590e+00 1.202752193756e+00 1.205920753046e+00 1.208928579778e+00 1.211740865039e+00 1.214349831566e+00 1.216726778748e+00 1.218852352122e+00 1.220707293390e+00 1.222255342113e+00 1.223487851540e+00 1.224361015446e+00 1.224861637824e+00 1.224954407694e+00 1.224614137192e+00 1.223815015520e+00 1.222523833505e+00 1.220723651795e+00 1.218376647770e+00 1.215471462183e+00 1.211973908914e+00 1.207871529254e+00 1.203144916445e+00 1.197775647543e+00 1.191761616135e+00 1.185085080044e+00 1.177758026353e+00 1.169770082486e+00 1.161144800135e+00 1.151888340478e+00 1.142027814973e+00 1.131600611149e+00 1.120631439750e+00 1.109187864349e+00 1.097306708540e+00 1.085070022927e+00 1.072543878773e+00 1.059808857817e+00 1.046968076033e+00 1.034103772372e+00 1.021340876240e+00 1.008772580465e+00 9.965268735493e-01 9.847144533080e-01 9.734481863223e-01 9.628524113389e-01 9.530196986984e-01 9.440650580054e-01 9.360600017469e-01 9.290924377156e-01 9.232070862909e-01 9.184490893893e-01 9.148389245004e-01 9.123611260889e-01 9.110140280377e-01 9.107301671828e-01 9.114727594281e-01 9.131498181866e-01 9.156813024202e-01 9.189724704649e-01 9.229116959338e-01 9.274118421318e-01 9.323547833790e-01 9.376617324593e-01 9.432336027910e-01 9.490024539847e-01 9.549033425698e-01 9.608855774085e-01 9.669214360599e-01 9.729833351903e-01 9.790806851866e-01 9.852047989326e-01 9.913932799825e-01 9.976610130898e-01 1.004048584518e+00 1.010593821150e+00 1.017320073729e+00 1.024273914842e+00 1.031453472332e+00 1.038884083080e+00 1.046537825311e+00 1.054392322766e+00 1.062396155636e+00 1.070458267767e+00 1.078497886776e+00 1.083952416359e+00 1.088049724468e+00 1.091522524848e+00 1.095230258700e+00 1.099805761432e+00 1.105363971555e+00 1.111402161737e+00 1.116996281769e+00 1.121134031078e+00 1.123061294035e+00 1.122545564824e+00 1.119947053911e+00 1.116025622120e+00 1.111632332785e+00 1.107377306239e+00 1.103356725244e+00 1.099119110046e+00 1.093865469599e+00 1.086771122938e+00 1.077330613532e+00 1.065599169664e+00 1.052207375396e+00 1.038152754436e+00 1.024480486255e+00 1.011925394683e+00 1.000653134486e+00 9.902767297072e-01 9.800900707984e-01 9.694091524623e-01 9.579361100989e-01 9.459523770387e-01 9.342433269513e-01 9.238294896737e-01 9.155858216542e-01 9.098690956425e-01 9.063616857189e-01 9.042190610267e-01 9.023992596284e-01 9.000804070613e-01 8.969892815963e-01 8.934766775375e-01 8.903405366416e-01 8.884939118658e-01 8.885579295880e-01 8.905732747638e-01 8.940038507654e-01 8.979782257895e-01 9.016683098350e-01 9.046824249602e-01 9.072590957272e-01 9.101933518594e-01 9.145416814518e-01 9.212120198002e-01 9.305566627162e-01 9.422136739996e-01 9.552547626420e-01 9.685139033583e-01 9.810206989564e-01 9.923435628217e-01 1.002664540625e+00 1.012621615166e+00 1.023003187611e+00 1.034336575746e+00 1.046598645092e+00 1.059180449979e+00 1.071097710939e+00 1.081314041111e+00 1.089161479380e+00 1.094578034153e+00 1.098116214026e+00 1.100743795759e+00 1.103501140585e+00 1.107074917373e+00 1.111534589805e+00 1.116333063801e+00 1.120520899422e+00 1.123138561389e+00 1.123627551159e+00 1.122080940422e+00 1.119243517875e+00 1.116322615844e+00 1.114601272269e+00 1.114966907650e+00 1.117537439885e+00 1.121307879137e+00 1.123475808926e+00 1.115740236117e+00 1.095789756841e+00 1.023996215856e+00 9.442470161318e-01 9.037235711794e-01 9.249181806546e-01 9.848598712874e-01 1.038248476645e+00 1.050334460144e+00 1.010216707855e+00 9.330079784415e-01 8.570987985850e-01 8.285867579646e-01 8.650064884822e-01 9.361723400497e-01 9.939183556993e-01 1.003858640586e+00 9.555363397650e-01 8.636208610268e-01 7.671564941977e-01 7.186570883554e-01 7.451699252488e-01 8.172304901802e-01 8.818728537621e-01 9.024378515232e-01 8.684193572924e-01 7.948724220684e-01 7.198560106959e-01 6.903906088825e-01 7.249624156323e-01 7.927873918963e-01 8.471008093335e-01 8.575258623612e-01 8.185181275154e-01 7.498384980496e-01 6.932678495017e-01 6.922398407623e-01 7.511281987879e-01 8.301373135506e-01 8.841434720093e-01 8.870501021392e-01 8.367195277323e-01 7.559565009796e-01 6.908939604637e-01 6.900962647508e-01 7.581552317679e-01 8.505244669694e-01 9.189062405229e-01 9.362318862576e-01 8.998677455668e-01 8.309450820311e-01 7.708096211144e-01 7.627608219574e-01 8.155195360851e-01 8.947253235720e-01 9.570256719340e-01 9.761087193049e-01 9.492011743208e-01 8.967499904567e-01 8.567529261850e-01 8.646434462992e-01 9.235440707488e-01 1.001366590743e+00 1.058471285742e+00 1.069176433287e+00 1.028841092264e+00 9.552554870897e-01 8.860711066432e-01 8.640837388215e-01 9.048637905706e-01 9.810518897256e-01 1.048261033627e+00 1.073312972358e+00 1.043994386752e+00 9.703121205466e-01 8.836492183704e-01 8.290953940276e-01 8.391565937500e-01 9.032472910580e-01 9.788759851974e-01 1.026203914361e+00 1.024570768359e+00 9.750298014625e-01 8.994186196586e-01 8.362439923253e-01 8.239294828381e-01 8.706882662453e-01 9.469115151198e-01 1.012378489105e+00 1.039201125551e+00 1.017970715583e+00 9.576431229452e-01 8.835628155800e-01 8.308878583311e-01 8.267389799654e-01 8.687387208712e-01 9.279564684320e-01 9.721344619141e-01 9.812602307152e-01 9.512760929069e-01 8.933214693054e-01 8.308468884475e-01 7.917829243948e-01 7.931631884037e-01 8.283750194135e-01 8.739418835168e-01 9.068210164995e-01 9.147948511244e-01 8.985335346670e-01 8.693938394479e-01 8.441609172347e-01
 8.322314395924e-01 8.316042471898e-01 8.309460497975e-01 8.300987045292e-01 8.290198578346e-01 8.278326900422e-01 8.267232560211e-01 8.258201543641e-01 8.251210222608e-01 8.245135448599e-01 8.238387728770e-01 8.229669240840e-01 8.218789006921e-01 8.207013719495e-01 8.196315632289e-01 8.187974972769e-01 8.181714587616e-01 8.176004125680e-01 8.169048546696e-01 8.159867746533e-01 8.148901845058e-01 8.137772320584e-01 8.128235011493e-01 8.121061884754e-01 8.115521674440e-01 8.109933750095e-01 8.102759744241e-01 8.093473373718e-01 8.082910755605e-01 8.072801197938e-01 8.064685298617e-01 8.058825358896e-01 8.053969971821e-01 8.048322752564e-01 8.040850698679e-01 8.031796843300e-01 8.022367820580e-01 8.013845362262e-01 8.006888908818e-01 8.001282767070e-01 7.996141877290e-01 7.990438735636e-01 7.983480081133e-01 7.975163104413e-01 7.966078280473e-01 7.957364026726e-01 7.950102907293e-01 7.944586279062e-01 7.939899221183e-01 7.934514416462e-01 7.927287798560e-01 7.918237662968e-01 7.908572239467e-01 7.899882149262e-01 7.893219233432e-01 7.888379933730e-01 7.884002163713e-01 7.878463306387e-01 7.870865881581e-01 7.861595044547e-01 7.852128800425e-01 7.844243141833e-01 7.838920766691e-01 7.835463453365e-01 7.831934246479e-01 7.826496934239e-01 7.818698444674e-01 7.809773086009e-01 7.801747433988e-01 7.796074545007e-01 7.792642144424e-01 7.789913305969e-01 7.786111382591e-01 7.780378778280e-01 7.773100267625e-01 7.765472287883e-01 7.758758991714e-01 7.753704317531e-01 7.750171750144e-01 7.747232166753e-01 7.743627457304e-01 7.738445056130e-01 7.731611520520e-01 7.724088306376e-01 7.717496610241e-01 7.713052858241e-01 7.710695040025e-01 7.709029476516e-01 7.706218487212e-01 7.701160180378e-01 7.694254061042e-01 7.687208336806e-01 7.681964842296e-01 7.679354693028e-01 7.678494935459e-01 7.677399863129e-01 7.674299905196e-01 7.668778754927e-01 7.662062320850e-01 7.656222923043e-01 7.652759579430e-01 7.651598083071e-01 7.651237152490e-01 7.649887999718e-01 7.646565720361e-01 7.641659371476e-01 7.636494854929e-01 7.632525193188e-01 7.630408785352e-01 7.629840979444e-01 7.629790799469e-01 7.629083428026e-01 7.626876591340e-01 7.623112128849e-01 7.618693481502e-01 7.615110434437e-01 7.613520098376e-01 7.613991941130e-01 7.615304682976e-01 7.615575035538e-01 7.613515999864e-01 7.609459607144e-01 7.605231704824e-01 7.602877933427e-01 7.603318949534e-01 7.605716774826e-01 7.607981964368e-01 7.608135841313e-01 7.605737943078e-01 7.602164598317e-01 7.599574134737e-01 7.599521702734e-01 7.601989849645e-01 7.605378378026e-01 7.607576396425e-01 7.607416402192e-01 7.605433292937e-01 7.603325094479e-01 7.602860145731e-01 7.604806219178e-01 7.608425258105e-01 7.611978658262e-01 7.613981697243e-01 7.614141713627e-01 7.613380184574e-01 7.613199507871e-01 7.614771550904e-01 7.618137556012e-01 7.622276666786e-01 7.625869936032e-01 7.628211670244e-01 7.629482428439e-01 7.630521459000e-01 7.632337502025e-01 7.635430439069e-01 7.639521186714e-01 7.643912865079e-01 7.647899646881e-01 7.651191606333e-01 7.653931415702e-01 7.656699117201e-01 7.660032425267e-01 7.664074642152e-01 7.668702719902e-01 7.673598359894e-01 7.678393521882e-01 7.682872545948e-01 7.687097146355e-01 7.691267657040e-01 7.695632087043e-01 7.700449171409e-01 7.705827758181e-01 7.711568825025e-01 7.717335273672e-01 7.722925232734e-01 7.728314160563e-01 7.733677015234e-01 7.739298217343e-01 7.745389664687e-01 7.751860647858e-01 7.758549016688e-01 7.765293917279e-01 7.772026550549e-01 7.778766226602e-01 7.785665530643e-01 7.792799159438e-01 7.800157517452e-01 7.807686888931e-01 7.815381738357e-01 7.823231963540e-01 7.831220803689e-01 7.839376041098e-01 7.847656767280e-01 7.856018029278e-01 7.864502530040e-01 7.873159086885e-01 7.881984832477e-01 7.890989566772e-01 7.900162077740e-01 7.909455520373e-01 7.918855443766e-01 7.928410283575e-01 7.938137978331e-01 7.947991427801e-01 7.957995072824e-01 7.968188440971e-01 7.978520267221e-01 7.989012323088e-01 7.999636658979e-01 8.010380358217e-01 8.021262411869e-01 8.032330967055e-01 8.043566328123e-01 8.054924717998e-01 8.066395958590e-01 8.077986254702e-01 8.089733540970e-01 8.101656583039e-01 8.113799224762e-01 8.126071941935e-01 8.138448640167e-01 8.150948693068e-01 8.163615749349e-01 8.176459180680e-01 8.189514992063e-01 8.202744145643e-01 8.216071787035e-01 8.229507395275e-01 8.243105918278e-01 8.256867595966e-01 8.270802238027e-01 8.284914750321e-01 8.299135945728e-01 8.313459901766e-01 8.327935796527e-01 8.342571535248e-01 8.357353557794e-01 8.372298205439e-01 8.387378002027e-01 8.402540602118e-01 8.417856988514e-01 8.433352135195e-01 8.448999351016e-01 8.464776945694e-01 8.480677384090e-01 8.496708796488e-01 8.512894806757e-01 8.529279977731e-01 8.545790610376e-01 8.562415698652e-01 8.579184003552e-01 8.596099128431e-01 8.613142810590e-01 8.630351718309e-01 8.647686541738e-01 8.665120199995e-01 8.682709298786e-01 8.700465961475e-01 8.718317716693e-01 8.736307902769e-01 8.754440159014e-01 8.772713828714e-01 8.791149881519e-01 8.809738721389e-01 8.828431904546e-01 8.847216496239e-01 8.866154842486e-01 8.885234078714e-01 8.904462262540e-01 8.923821941637e-01 8.943266388547e-01 8.962826465531e-01 8.982521383854e-01 9.002358133522e-01 9.022313740171e-01 9.042394222604e-01 9.062596718640e-01 9.082898658953e-01 9.103347018642e-01 9.123925652155e-01 9.144623359947e-01 9.165432979965e-01 9.186382664373e-01 9.207410554277e-01 9.228550210634e-01 9.249816001660e-01 9.271207554529e-01 9.292733170972e-01 9.314390098145e-01 9.336143251208e-01 9.357990818197e-01 9.379957811538e-01 9.402035652457e-01 9.424227740404e-01 9.446541930862e-01 9.468962287174e-01 9.491508055196e-01 9.514148851557e-01 9.536888213148e-01 9.559724223197e-01 9.582670090780e-01 9.605729132279e-01 9.628893649457e-01 9.652177481642e-01 9.675552613306e-01 9.699033019756e-01 9.722605759123e-01 9.746268399505e-01 9.770018323065e-01 9.793887832444e-01 9.817869704790e-01 9.841940741708e-01 9.866104170421e-01 9.890356626270e-01 9.914689471503e-01 9.939123794340e-01 9.963651426706e-01 9.988277345489e-01 1.001300227292e+00 1.003779795103e+00 1.006269612652e+00 1.008765585468e+00 1.011271067022e+00 1.013784435855e+00 1.016308167646e+00 1.018840186067e+00 1.021380606930e+00 1.023927760166e+00 1.026483714325e+00 1.029046265311e+00 1.031618085780e+00 1.034197035271e+00 1.036783828826e+00 1.039378309281e+00 1.041979551578e+00 1.044587584124e+00 1.047202664807e+00 1.049824376145e+00 1.052454947713e+00 1.055091239512e+00 1.057734889575e+00 1.060384258535e+00 1.063040054621e+00 1.065702593873e+00 1.068370687325e+00 1.071046242922e+00 1.073727766158e+00 1.076415298629e+00 1.079109155990e+00 1.081806973870e+00 1.084511456263e+00 1.087222474344e+00 1.089936769883e+00 1.092657684698e+00 1.095384023568e+00 1.098114771619e+00 1.100850340347e+00 1.103591522465e+00 1.106336103763e+00 1.109085856453e+00 1.111841359561e+00 1.114600354234e+00 1.117363686829e+00 1.120130283745e+00 1.122901816133e+00 1.125677252242e+00 1.128456245646e+00 1.131239484117e+00 1.134025852854e+00 1.136815046776e+00 1.139608816445e+00 1.142405644190e+00 1.145205749497e+00 1.148008527736e+00 1.150814687169e+00 1.153622689475e+00 1.156433514798e+00 1.159248815601e+00 1.162063968593e+00 1.164882672417e+00 1.167702594858e+00 1.170524820591e+00 1.173350091110e+00 1.176176148234e+00 1.179003170651e+00 1.181831491395e+00 1.184662110867e+00 1.187493100582e+00 1.190325383699e+00 1.193160367271e+00 1.195994226275e+00 1.198830336956e+00 1.201665054689e+00 1.204501329134e+00 1.207338106289e+00 1.210175022779e+00 1.213013382792e+00 1.215851375669e+00 1.218687974857e+00 1.221525171331e+00 1.224362257798e+00 1.227198475999e+00 1.230034724390e+00 1.232869743383e+00 1.235704423146e+00 1.238536606542e+00 1.241368074802e+00 1.244199144878e+00 1.247028589883e+00 1.249855548356e+00 1.252681599275e+00 1.255504269899e+00 1.258324998157e+00 1.261144347681e+00 1.263961405796e+00 1.266776815887e+00 1.269588152239e+00 1.272396434716e+00 1.275202064218e+00 1.278004873638e+00 1.280805579334e+00 1.283601878204e+00 1.286395395590e+00 1.289184877736e+00 1.291970475275e+00 1.294752905895e+00 1.297531722849e+00 1.300305997071e+00 1.303076226604e+00 1.305841693474e+00 1.308602832724e+00 1.311358962517e+00 1.314110584890e+00 1.316856458569e+00 1.319597980227e+00 1.322334228385e+00 1.325065001587e+00 1.327788820696e+00 1.330508602284e+00 1.333221461505e+00 1.335928714567e+00 1.338629355985e+00 1.341324903953e+00 1.344013652229e+00 1.346695078731e+00 1.349370005077e+00 1.352037176125e+00 1.354699127232e+00 1.357352374673e+00 1.359999518135e+00 1.362638176970e+00 1.365268529591e+00 1.367891995131e+00 1.370507553524e+00 1.373113855980e+00 1.375713203355e+00 1.378302583404e+00 1.380884538199e+00 1.383456886577e+00 1.386020630612e+00 1.388576310814e+00 1.391120471281e+00 1.393656764035e+00 1.396183987452e+00 1.398701771342e+00 1.401208153951e+00 1.403705468572e+00 1.406192112717e+00 1.408668019657e+00 1.411134656104e+00 1.413589805025e+00 1.416033978869e+00 1.418466641153e+00 1.420888340669e+00 1.423299306380e+00 1.425698601115e+00 1.428086832818e+00 1.430463670810e+00 1.432826060044e+00 1.435178662499e+00 1.437518536646e+00 1.439845522505e+00 1.442160527186e+00 1.444462414150e+00 1.446750829595e+00 1.449026595352e+00 1.451288957738e+00 1.453538801705e+00 1.455773297716e+00 1.457995648241e+00 1.460203684250e+00 1.462396616461e+00 1.464576626659e+00 1.466742089698e+00 1.468891449460e+00 1.471027626304e+00 1.473148456130e+00 1.475254391768e+00 1.477344828844e+00 1.479419580423e+00 1.481479017799e+00 1.483522977975e+00 1.485550572295e+00 1.487562291285e+00 1.489557678899e+00 1.491537004756e+00 1.493499035690e+00 1.495443864898e+00 1.497373096573e+00 1.499284174856e+00 1.501179038107e+00 1.503055356162e+00 1.504915072848e+00 1.506756733427e+00 1.508579891001e+00 1.510384449252e+00 1.512172418355e+00 1.513940802773e+00 1.515690738078e+00 1.517421808474e+00 1.519134582633e+00 1.520827699649e+00 1.522501545068e+00 1.524155856626e+00 1.525791572529e+00 1.527405394790e+00 1.529000542426e+00 1.530577077698e+00 1.532130278022e+00 1.533664243681e+00 1.535177877934e+00 1.536669872278e+00 1.538142639614e+00 1.539592490607e+00 1.541021424253e+00 1.542428826893e+00 1.543813925540e+00 1.545177777455e+00 1.546519913587e+00 1.547840108073e+00 1.549137687174e+00 1.550411570256e+00 1.551663576784e+00 1.552893781483e+00 1.554099602302e+00 1.555282393720e+00 1.556442603420e+00 1.557578686605e+00 1.558691614732e+00 1.559779383817e+00 1.560843846574e+00 1.561884575006e+00 1.562900381709e+00 1.563893087564e+00 1.564858434851e+00 1.565801167339e+00 1.566718586189e+00 1.567610587496e+00 1.568477770750e+00 1.569318343671e+00 1.570134402727e+00 1.570923637489e+00 1.571686637466e+00 1.572424648382e+00 1.573135080225e+00 1.573820874498e+00 1.574478849364e+00 1.575110619942e+00 1.575714966178e+00 1.576292136066e+00 1.576842734186e+00 1.577365947508e+00 1.577861254897e+00 1.578328130099e+00 1.578768105705e+00 1.579180238963e+00 1.579564671461e+00 1.579919253546e+00 1.580245525459e+00 1.580544922766e+00 1.580813611236e+00 1.581055342591e+00 1.581266895216e+00 1.581449846445e+00 1.581603198702e+00 1.581726505830e+00 1.581822319724e+00 1.581887401056e+00 1.581921136312e+00 1.581926532935e+00 1.581900918320e+00 1.581845438496e+00 1.581759446192e+00 1.581643940422e+00 1.581497185383e+00 1.581319164511e+00 1.581110277184e+00 1.580870916764e+00 1.580600135098e+00 1.580298306152e+00 1.579964766789e+00 1.579600278108e+00 1.579203734233e+00 1.578775420139e+00 1.578316110243e+00 1.577824197981e+00 1.577300079732e+00 1.576744071663e+00 1.576156638552e+00 1.575534965382e+00 1.574881913994e+00 1.574196332866e+00 1.573478967336e+00 1.572727079743e+00 1.571943294491e+00 1.571127499707e+00 1.570276785756e+00 1.569393578950e+00 1.568478179171e+00 1.567528890426e+00 1.566545818118e+00 1.565529336508e+00 1.564479862099e+00 1.563395867497e+00 1.562279624729e+00 1.561128618900e+00 1.559944001739e+00 1.558726561796e+00 1.557473257817e+00 1.556188289555e+00 1.554867320095e+00 1.553513274298e+00 1.552125950598e+00 1.550702552221e+00 1.549246578675e+00 1.547756034031e+00 1.546230855493e+00 1.544670807861e+00 1.543077256224e+00 1.541449671956e+00 1.539786776065e+00 1.538089647655e+00 1.536359564159e+00 1.534592547285e+00 1.532793914645e+00 1.530958767188e+00 1.529089798086e+00 1.527186310761e+00 1.525248674338e+00 1.523277030029e+00 1.521269396181e+00 1.519228193086e+00 1.517154090187e+00 1.515043126965e+00 1.512899629223e+00 1.510721302694e+00 1.508509032135e+00 1.506262262072e+00 1.503980940663e+00 1.501667181105e+00 1.499318050156e+00 1.496934235924e+00 1.494518491496e+00 1.492067615935e+00 1.489582864002e+00 1.487065276949e+00 1.484514179164e+00 1.481927978615e+00 1.479310106309e+00 1.476658062342e+00 1.473972820960e+00 1.471254414589e+00 1.468503874436e+00 1.465720733377e+00 1.462904270487e+00 1.460054830465e+00 1.457173972765e+00 1.454260034024e+00 1.451314361678e+00 1.448336150920e+00 1.445327073743e+00 1.442285466295e+00 1.439212390321e+00 1.436108707069e+00 1.432974762926e+00 1.429807461377e+00 1.426610932602e+00 1.423383850864e+00 1.420127757919e+00 1.416840182236e+00 1.413523047408e+00 1.410177310662e+00 1.406800263924e+00 1.403396403726e+00 1.399962595998e+00 1.396499032468e+00 1.393010071787e+00 1.389491655788e+00 1.385945486891e+00 1.382371661114e+00 1.378771471693e+00 1.375144813551e+00 1.371490380090e+00 1.367811664234e+00 1.364107220563e+00 1.360376449200e+00 1.356621361886e+00 1.352840095268e+00 1.349036173547e+00 1.345208261329e+00 1.341356032473e+00 1.337481668007e+00 1.333584125900e+00 1.329664557694e+00 1.325722332991e+00 1.321760441597e+00 1.317776163738e+00 1.313772737105e+00 1.309748095412e+00 1.305704415980e+00 1.301642763183e+00 1.297561235254e+00 1.293463650819e+00 1.289345913517e+00 1.285213189532e+00 1.281063965431e+00 1.276898122947e+00 1.272718206567e+00 1.268521518080e+00 1.264313070871e+00 1.260089999607e+00 1.255853440181e+00 1.251606729351e+00 1.247346363138e+00 1.243076759596e+00 1.238795527562e+00 1.234506489116e+00 1.230207239012e+00 1.225899531175e+00 1.221585422655e+00 1.217262573606e+00 1.212935641691e+00 1.208602210095e+00 1.204264528998e+00 1.199923778591e+00 1.195577403416e+00 1.191231638212e+00 1.186881958496e+00 1.182534425927e+00 1.178184624180e+00 1.173836520437e+00 1.169491416863e+00 1.165147194271e+00 1.160809904803e+00 1.156473260736e+00 1.152145355568e+00 1.147821168097e+00 1.143504891451e+00 1.139198128262e+00 1.134897532203e+00 1.130610642121e+00 1.126331446597e+00 1.122067331935e+00 1.117813225726e+00 1.113574571890e+00 1.109353399185e+00 1.105143554368e+00 1.100955294407e+00 1.096781713015e+00 1.092631186763e+00 1.088498006108e+00 1.084386778650e+00 1.080299835061e+00 1.076233082576e+00 1.072195786990e+00 1.068178827647e+00 1.064193217224e+00 1.060233620227e+00 1.056303015561e+00 1.052404826570e+00 1.048535094362e+00 1.044702788940e+00 1.040899549601e+00 1.037135577778e+00 1.033406062443e+00 1.029712625685e+00 1.026060666747e+00 1.022445003052e+00 1.018875157794e+00 1.015342067149e+00 1.011856703838e+00 1.008414283063e+00 1.005017163734e+00 1.001669310950e+00 9.983658647870e-01 9.951177365145e-01 9.919146484286e-01 9.887671021117e-01 9.856705228743e-01 9.826293360209e-01 9.796442451271e-01 9.767116072023e-01 9.738419554218e-01 9.710255327998e-01 9.682746782223e-01 9.655802778371e-01 9.629505670049e-01 9.603834144546e-01 9.578784368120e-01 9.554428332909e-01 9.530686132179e-01 9.507668276440e-01 9.485285835658e-01 9.463631152732e-01 9.442668488790e-01 9.422398028311e-01 9.402888853831e-01 9.384067413599e-01 9.366016200205e-01 9.348663185095e-01 9.332103239940e-01 9.316289943759e-01 9.301235620614e-01 9.286965447245e-01 9.273449487924e-01 9.260760709174e-01 9.248831596588e-01 9.237720104941e-01 9.227389788206e-01 9.217879596463e-01 9.209181740342e-01 9.201286173646e-01 9.194230692010e-01 9.187962643481e-01 9.182542352364e-01 9.177929973695e-01 9.174164131294e-01 9.171203604119e-01 9.169079945485e-01 9.167786750700e-01 9.167317189207e-01 9.167686642923e-01 9.168869902294e-01 9.170893050830e-01 9.173718558732e-01 9.177395640575e-01 9.181871748118e-01 9.187175616083e-01 9.193285203047e-01 9.200205014844e-01 9.207937486099e-01 9.216454313996e-01 9.225793179460e-01 9.235886227286e-01 9.246789437173e-01 9.258453201554e-01 9.270906679143e-01 9.284118517980e-01 9.298073860979e-01 9.312816285364e-01 9.328257593219e-01 9.344474712469e-01 9.361383092058e-01 9.379039394688e-01 9.397372789473e-01 9.416425755896e-01 9.436170512149e-01 9.456556276461e-01 9.477667880949e-01 9.499388202663e-01 9.521796948834e-01 9.544813457299e-01 9.568470963637e-01 9.592751935226e-01 9.617606038054e-01 9.643111658334e-01 9.669128832246e-01 9.695780832375e-01 9.722941946440e-01 9.750669629112e-01 9.778933421077e-01 9.807690579197e-01 9.836998138432e-01 9.866759013505e-01 9.897032485662e-01 9.927748233424e-01 9.958952148221e-01 9.990582602721e-01 1.002263398289e+00 1.005512933151e+00 1.008799855290e+00 1.012129807237e+00 1.015493008294e+00 1.018897251927e+00 1.022333181820e+00 1.025804364456e+00 1.029308014829e+00 1.032840767848e+00 1.036406499858e+00 1.039996873902e+00 1.043617504003e+00 1.047261082300e+00 1.050930618686e+00 1.054623867765e+00 1.058335973555e+00 1.062071639044e+00 1.065821337875e+00 1.069593801191e+00 1.073378160782e+00 1.077180602773e+00 1.080993136566e+00 1.084819030794e+00 1.088656358858e+00 1.092499542957e+00 1.096355281326e+00 1.100212086038e+00 1.104080191680e+00 1.107946586327e+00 1.111817716195e+00 1.115689212709e+00 1.119559607166e+00 1.123431993747e+00 1.127294136004e+00 1.131159348910e+00 1.135012432083e+00 1.138862063552e+00 1.142700766407e+00 1.146529016202e+00 1.150347588806e+00 1.154149290888e+00 1.157942276866e+00 1.161711740625e+00 1.165470905223e+00 1.169206328420e+00 1.172925163338e+00 1.176620889441e+00 1.180291246879e+00 1.183942871631e+00 1.187561374555e+00 1.191159279234e+00 1.194722516524e+00 1.198258871219e+00 1.201762693822e+00 1.205229353056e+00 1.208667785094e+00 1.212061275348e+00 1.215427364306e+00 1.218742630095e+00 1.222025684000e+00 1.225262028254e+00 1.228452614093e+00 1.231604368138e+00 1.234698198541e+00 1.237757147939e+00 1.240752139548e+00 1.243705697628e+00 1.246600253070e+00 1.249439057582e+00 1.252228597618e+00 1.254947219639e+00 1.257621575094e+00 1.260219599093e+00 1.262766315912e+00 1.265242114680e+00 1.267652465439e+00 1.270000954533e+00 1.272267876812e+00 1.274480561230e+00 1.276604283706e+00 1.278668367635e+00 1.280647510666e+00 1.282552618168e+00 1.284384868761e+00 1.286123881209e+00 1.287799349469e+00 1.289372553379e+00 1.290878058861e+00 1.292286068741e+00 1.293610956155e+00 1.294851508467e+00 1.295989765860e+00 1.297054078194e+00 1.298005849614e+00 1.298881385671e+00 1.299647985653e+00 1.300323610702e+00 1.300904451930e+00 1.301375192497e+00 1.301761609582e+00 1.302026411815e+00 1.302208120218e+00 1.302271781752e+00 1.302237315581e+00 1.302098388107e+00 1.301844003080e+00 1.301496839946e+00 1.301022960063e+00 1.300458188069e+00 1.299768754214e+00 1.298978833901e+00 1.298076635851e+00 1.297054929852e+00 1.295934909247e+00 1.294685750444e+00 1.293342398402e+00 1.291870831652e+00 1.290297743023e+00 1.288607067642e+00 1.286800528207e+00 1.284893438377e+00 1.282856346078e+00 1.280728702081e+00 1.278471951102e+00 1.276116655233e+00 1.273647192096e+00 1.271065603173e+00 1.268388830190e+00 1.265587337107e+00 1.262701417809e+00 1.259692301824e+00 1.256595423656e+00 1.253391495913e+00 1.250085462101e+00 1.246695459253e+00 1.243193151052e+00 1.239617695796e+00 1.235935217961e+00 1.232177604255e+00 1.228330933418e+00 1.224398721336e+00 1.220399503159e+00 1.216308093586e+00 1.212163123466e+00 1.207933403166e+00 1.203650021730e+00 1.199300803104e+00 1.194892492623e+00 1.190438329602e+00 1.185922963697e+00 1.181378332651e+00 1.176779164323e+00 1.172155425107e+00 1.167495720566e+00 1.162810570910e+00 1.158109248252e+00 1.153382925233e+00 1.148658458071e+00 1.143916484195e+00 1.139185352176e+00 1.134452288639e+00 1.129732915435e+00 1.125034274141e+00 1.120348122701e+00 1.115702033946e+00 1.111075629283e+00 1.106501358471e+00 1.101963035203e+00 1.097477845474e+00 1.093050105473e+00 1.088674910611e+00 1.084377321376e+00 1.080138599692e+00 1.075987408865e+00 1.071908440942e+00 1.067917463303e+00 1.064018713549e+00 1.060205580927e+00 1.056500771280e+00 1.052886025679e+00 1.049385161011e+00 1.045984848404e+00 1.042695893526e+00 1.039521031826e+00 1.036453057185e+00 1.033510360885e+00 1.030672649354e+00 1.027958828160e+00 1.025357043561e+00 1.022872451902e+00 1.020506058907e+00 1.018247013040e+00 1.016107126044e+00 1.014070551131e+00 1.012146224724e+00 1.010322236407e+00 1.008599915864e+00 1.006974132637e+00 1.005435785189e+00 1.003990624691e+00 1.002620839214e+00 1.001331782728e+00 1.000108936215e+00 9.989492495493e-01 9.978487998072e-01 9.967934512513e-01 9.957865583422e-01 9.948081796728e-01 9.938627227297e-01 9.929360075220e-01 9.920192282273e-01 9.911102889741e-01 9.901938087358e-01 9.892716441131e-01 9.883273094355e-01 9.873569923919e-01 9.863561172627e-01 9.853103717701e-01 9.842210623035e-01 9.830750860189e-01 9.818710387219e-01 9.805991871440e-01 9.792546033410e-01 9.778378283498e-01 9.763345591571e-01 9.747529459757e-01 9.730768789109e-01 9.713145793832e-01 9.694584144971e-01 9.675060011746e-01 9.654657054508e-01 9.633235447399e-01 9.610951546470e-01 9.587715728662e-01 9.563601487943e-01 9.538666946081e-01 9.512880013423e-01 9.486405049150e-01 9.459184783674e-01 9.431396489480e-01 9.403054200216e-01 9.374262015911e-01 9.345140527272e-01 9.315765484128e-01 9.286289286265e-01 9.256778330894e-01 9.227447760417e-01 9.198336676509e-01 9.169679143110e-01 9.141556702523e-01 9.114138165574e-01 9.087636474750e-01 9.062108497007e-01 9.037856860187e-01 9.014899811002e-01 8.993494821456e-01 8.973780443602e-01 8.955865024337e-01 8.940025552336e-01 8.926247212526e-01 8.914833621104e-01 8.905794924672e-01 8.899316335439e-01 8.895513272803e-01 8.894424083785e-01 8.896241906902e-01 8.900906620092e-01 8.908614851383e-01 8.919268048653e-01 8.933014381739e-01 8.949798161486e-01 8.969595883594e-01 8.992465092832e-01 9.018225544278e-01 9.046980969239e-01 9.078510867658e-01 9.112834224008e-01 9.149804526483e-01 9.189275103242e-01 9.231218301499e-01 9.275357263759e-01 9.321705459033e-01 9.369988446409e-01 9.420092838627e-01 9.471896026485e-01 9.525147125962e-01 9.579792326673e-01 9.635539640713e-01 9.692360258392e-01 9.749983660736e-01 9.808356106606e-01 9.867266719476e-01 9.926568782379e-01 9.986212615868e-01 1.004593610952e+00 1.010578988299e+00 1.016553888357e+00 1.022515692354e+00 1.028454660230e+00 1.034361005207e+00 1.040235253113e+00 1.046064070263e+00 1.051852869979e+00 1.057585567868e+00 1.063275263079e+00 1.068910202606e+00 1.074490666542e+00 1.080027692159e+00 1.085502954895e+00 1.090939632870e+00 1.096321311332e+00 1.101662188481e+00 1.106961284847e+00 1.112214942672e+00 1.117438241696e+00 1.122615318712e+00 1.127768548652e+00 1.132879589002e+00 1.137961491906e+00 1.143011392921e+00 1.148020752544e+00 1.153002334920e+00 1.157934276930e+00 1.162832279762e+00 1.167673430975e+00 1.172461670240e+00 1.177186356299e+00 1.181829745579e+00 1.186397823951e+00 1.190856018443e+00 1.195210955683e+00 1.199431073614e+00 1.203506092865e+00 1.207418340771e+00 1.211138579733e+00 1.214659277399e+00 1.217941527050e+00 1.220975965554e+00 1.223723947033e+00 1.226165700628e+00 1.228276434797e+00 1.230017237729e+00 1.231373804085e+00 1.232300980897e+00 1.232784756849e+00 1.232783411352e+00 1.232276724538e+00 1.231233311245e+00 1.229624547004e+00 1.227429976848e+00 1.224618875453e+00 1.221179629263e+00 1.217083113697e+00 1.212324260288e+00 1.206885823983e+00 1.200760636035e+00 1.193951360614e+00 1.186453208461e+00 1.178286754124e+00 1.169452775320e+00 1.159989966264e+00 1.149915184953e+00 1.139270303138e+00 1.128108946090e+00 1.116468076077e+00 1.104434710363e+00 1.092055243488e+00 1.079431914214e+00 1.066640653582e+00 1.053779448893e+00 1.040960985253e+00 1.028277349788e+00 1.015861362142e+00 1.003808764301e+00 9.922506766759e-01 9.812936352593e-01 9.710468433207e-01 9.616193066050e-01 9.530910903682e-01 9.455568204430e-01 9.390637966278e-01 9.336755414422e-01 9.294031710403e-01 9.262670413356e-01 9.242502799777e-01 9.233128412944e-01 9.234215100984e-01 9.244877327652e-01 9.264497880535e-01 9.291997440535e-01 9.326503342847e-01 9.366956471719e-01 9.412273034499e-01 9.461604395426e-01 9.513833083557e-01 9.568324278379e-01 9.624202401832e-01 9.680988539369e-01 9.738189274213e-01 9.795525613857e-01 9.852886913625e-01 9.910201340087e-01 9.967710319369e-01 1.002549713724e+00 1.008404408592e+00 1.014359186086e+00 1.020459813694e+00 1.026744037986e+00 1.033235175612e+00 1.039971347283e+00 1.046940219325e+00 1.054154286372e+00 1.061566712152e+00 1.069139114167e+00 1.076797878784e+00 1.084435335287e+00 1.091950185777e+00 1.096908044566e+00 1.100414031663e+00 1.103194260309e+00 1.106106701470e+00 1.109791209985e+00 1.114373279683e+00 1.119358154689e+00 1.123827701862e+00 1.126768110739e+00 1.127415484971e+00 1.125536863749e+00 1.121492584731e+00 1.116059733264e+00 1.110117170301e+00 1.104312291200e+00 1.098779866625e+00 1.093096014759e+00 1.086480364378e+00 1.078112856541e+00 1.067483276215e+00 1.054648054569e+00 1.040243383832e+00 1.025285391473e+00 1.010847034693e+00 9.976854578594e-01 9.859818169288e-01 9.753432312611e-01 9.650373667746e-01 9.543434634106e-01 9.429234226006e-01 9.310215381379e-01 9.193975037609e-01 9.090595811001e-01 9.008756271537e-01 8.951965447841e-01 8.917038855908e-01 8.895423288015e-01 8.876670299470e-01 8.852519439101e-01 8.820386930997e-01 8.784012496807e-01 8.751758468773e-01 8.733225446423e-01 8.735062505865e-01 8.758021440867e-01 8.796917861289e-01 8.843051150686e-01 8.888055849557e-01 8.927803273554e-01 8.964476244515e-01 9.005681601538e-01 9.061591629747e-01 9.140798931195e-01 9.246231600228e-01 9.373776632758e-01 9.513724621417e-01 9.654194409806e-01 9.785405378669e-01 9.903134571731e-01 1.000938915788e+00 1.011082573046e+00 1.021568984334e+00 1.032960735015e+00 1.045269409684e+00 1.057921513137e+00 1.069958087324e+00 1.080360260264e+00 1.088466102783e+00 1.094212725119e+00 1.098137610654e+00 1.101190224058e+00 1.104382202592e+00 1.108369472004e+00 1.113199080927e+00 1.118313647023e+00 1.122770307867e+00 1.125635466385e+00 1.126400364413e+00 1.125220460242e+00 1.122920449587e+00 1.120798005656e+00 1.120218004403e+00 1.122126713595e+00 1.126638249246e+00 1.132555397475e+00 1.136253514018e+00 1.128656499326e+00 1.116755728959e+00 1.044972963688e+00 9.572194900257e-01 9.030851955834e-01 9.125071397405e-01 9.690453582662e-01 1.027203676957e+00 1.048404846562e+00 1.017533357541e+00 9.458389564610e-01 8.687689708716e-01 8.329106221198e-01 8.618579686861e-01 9.313752967962e-01 9.937009895898e-01 1.011556100545e+00 9.707919532343e-01 8.822373202251e-01 7.815220553625e-01 7.213792788160e-01 7.370488353379e-01 8.074700760372e-01 8.795918232072e-01 9.126880452907e-01 8.918639462437e-01 8.276483138332e-01 7.533216214621e-01 7.138636810346e-01 7.344086427268e-01 7.941869445833e-01 8.493288063104e-01 8.669257304830e-01 8.373053418265e-01 7.753661312839e-01 7.176985057437e-01 7.062746222993e-01 7.525028675443e-01 8.244605748362e-01 8.785584371237e-01 8.865453802234e-01 8.430559985491e-01 7.671302111839e-01 7.010580447399e-01 6.928540328548e-01 7.529957428542e-01 8.421191048425e-01 9.118515918724e-01 9.325927047316e-01 8.985771778646e-01 8.279041412386e-01 7.605848001633e-01 7.435369484664e-01 7.927337519991e-01 8.763777730887e-01 9.482324026166e-01 9.776382064135e-01 9.572364442926e-01 9.029961072524e-01 8.506841272873e-01 8.404392910715e-01 8.861897002688e-01 9.622015047987e-01 1.027363009447e+00 1.051203277814e+00 1.023533053419e+00 9.562871150173e-01 8.821261685220e-01 8.442741755799e-01 8.680677978526e-01 9.366341173452e-01 1.007731150276e+00 1.044880582086e+00 1.031073693385e+00 9.710661973163e-01 8.908151811962e-01 8.318443233597e-01 8.301038052966e-01 8.848717726493e-01 9.597760814806e-01 1.014520674243e+00 1.025087347410e+00 9.883721168557e-01 9.218051415503e-01 8.600599957200e-01 8.413338404830e-01 8.797517137276e-01 9.522399055762e-01 1.019922200043e+00 1.052511204884e+00 1.037109697730e+00 9.793744259838e-01 9.025040428365e-01 8.423397476869e-01 8.309114011819e-01 8.715138296639e-01 9.358826442100e-01 9.881084338164e-01 1.003732938837e+00 9.751774864116e-01 9.118597244584e-01 8.385600493428e-01 7.889696304970e-01 7.880686608691e-01 8.317833386875e-01 8.914521755048e-01 9.366539924288e-01 9.494636475458e-01 9.275211513464e-01 8.827016653865e-01 8.371123291164e-01
 8.050254536272e-01 8.044300441352e-01 8.038020879449e-01 8.029877236658e-01 8.019509541340e-01 8.008118769391e-01 7.997536649487e-01 7.988975395992e-01 7.982387694785e-01 7.976675856362e-01 7.970288731038e-01 7.961963305522e-01 7.951570479770e-01 7.940343575801e-01 7.930219547954e-01 7.922394322806e-01 7.916577800984e-01 7.911258519182e-01 7.904709068092e-01 7.896006993820e-01 7.885609791294e-01 7.875100628123e-01 7.866182589802e-01 7.859553458298e-01 7.854480366467e-01 7.849333899144e-01 7.842636474032e-01 7.833906922994e-01 7.823978221888e-01 7.814548718314e-01 7.807085259476e-01 7.801793944452e-01 7.797435568755e-01 7.792280293711e-01 7.785360909185e-01 7.776965494480e-01 7.768246399834e-01 7.760441761195e-01 7.754151079628e-01 7.749145140459e-01 7.744568942436e-01 7.739462125781e-01 7.733146941396e-01 7.725536749989e-01 7.717206333376e-01 7.709244658399e-01 7.702714371170e-01 7.697878893060e-01 7.693851259717e-01 7.689114178640e-01 7.682581041813e-01 7.674312673031e-01 7.665463363178e-01 7.657609107313e-01 7.651749378648e-01 7.647651928929e-01 7.643975619423e-01 7.639154402216e-01 7.632319588994e-01 7.623887759852e-01 7.615330292651e-01 7.608371792945e-01 7.603917923812e-01 7.601243350692e-01 7.598448280347e-01 7.593758547341e-01 7.586810962658e-01 7.578836755274e-01 7.571822027430e-01 7.567117737511e-01 7.564564522793e-01 7.562642206619e-01 7.559640138495e-01 7.554770690323e-01 7.548456119704e-01 7.541846238313e-01 7.536168004586e-01 7.532120829112e-01 7.529537703711e-01 7.527492504226e-01 7.524775679663e-01 7.520533564025e-01 7.514717966440e-01 7.508290240622e-01 7.502809543170e-01 7.499447966618e-01 7.498101102392e-01 7.497381866650e-01 7.495519206647e-01 7.491469758928e-01 7.485663054706e-01 7.479802931871e-01 7.475747532997e-01 7.474271889393e-01 7.474457707200e-01 7.474368643506e-01 7.472283772247e-01 7.467843694683e-01 7.462307625102e-01 7.457720642290e-01 7.455513009703e-01 7.455525925449e-01 7.456263078000e-01 7.455947603668e-01 7.453709565311e-01 7.449980824044e-01 7.446104437740e-01 7.443469997259e-01 7.442653680276e-01 7.443303172481e-01 7.444390421049e-01 7.444801533547e-01 7.443776570806e-01 7.441283276198e-01 7.438238713666e-01 7.436057475218e-01 7.435822241985e-01 7.437552421330e-01 7.440050170713e-01 7.441504193500e-01 7.440699045113e-01 7.438011062840e-01 7.435229122502e-01 7.434331876935e-01 7.436143680240e-01 7.439814642421e-01 7.443296744442e-01 7.444707046337e-01 7.443649956515e-01 7.441532938962e-01 7.440453445158e-01 7.441877642211e-01 7.445741530660e-01 7.450435045289e-01 7.453929122368e-01 7.455109754261e-01 7.454564495041e-01 7.453982895292e-01 7.455056429669e-01 7.458496003001e-01 7.463529698545e-01 7.468449961134e-01 7.471825001501e-01 7.473411469771e-01 7.474149043732e-01 7.475525136003e-01 7.478641575646e-01 7.483519708666e-01 7.489112916161e-01 7.494134133836e-01 7.497924741764e-01 7.500692865013e-01 7.503275814914e-01 7.506675182596e-01 7.511343872299e-01 7.516976568835e-01 7.522866605461e-01 7.528357563352e-01 7.533156645753e-01 7.537448396636e-01 7.541799014221e-01 7.546713680342e-01 7.552356497954e-01 7.558554100273e-01 7.565001397967e-01 7.571349658917e-01 7.577389713465e-01 7.583190896370e-01 7.588956570148e-01 7.594927076342e-01 7.601356014702e-01 7.608333056454e-01 7.615652325475e-01 7.622998471601e-01 7.630183224625e-01 7.637159006502e-01 7.644118537280e-01 7.651355005806e-01 7.659041609043e-01 7.667131179809e-01 7.675419503691e-01 7.683765858329e-01 7.692098216919e-01 7.700439839076e-01 7.708950710466e-01 7.717694128925e-01 7.726662253668e-01 7.735811071038e-01 7.745120770281e-01 7.754574000448e-01 7.764179401845e-01 7.773939649181e-01 7.783838169593e-01 7.793810354263e-01 7.803900063669e-01 7.814173202177e-01 7.824611016723e-01 7.835231398989e-01 7.846007954800e-01 7.856905690742e-01 7.867922676040e-01 7.879087287527e-01 7.890412592274e-01 7.901880130240e-01 7.913485194815e-01 7.925276058752e-01 7.937219232837e-01 7.949301344857e-01 7.961536120880e-01 7.973880443428e-01 7.986352985836e-01 7.999005922920e-01 8.011832001091e-01 8.024789014580e-01 8.037836761266e-01 8.051003214699e-01 8.064313383785e-01 8.077810054751e-01 8.091510983231e-01 8.105349373711e-01 8.119280903220e-01 8.133333188691e-01 8.147542349950e-01 8.161933087391e-01 8.176546733363e-01 8.191301907455e-01 8.206151739336e-01 8.221114789219e-01 8.236240333533e-01 8.251533693017e-01 8.266987979088e-01 8.282605202930e-01 8.298334294943e-01 8.314148422899e-01 8.330123229545e-01 8.346242977821e-01 8.362516413076e-01 8.378936902130e-01 8.395485344258e-01 8.412106726699e-01 8.428884419017e-01 8.445839304882e-01 8.462927841804e-01 8.480136933019e-01 8.497470624433e-01 8.514929869331e-01 8.532534639449e-01 8.550332619109e-01 8.568256705217e-01 8.586284491043e-01 8.604443069259e-01 8.622730384576e-01 8.641163217300e-01 8.659744142542e-01 8.678442148747e-01 8.697237796922e-01 8.716172911790e-01 8.735264188625e-01 8.754448175007e-01 8.773764149490e-01 8.793208493278e-01 8.812787167377e-01 8.832532235245e-01 8.852411491952e-01 8.872379820394e-01 8.892441978604e-01 8.912653913648e-01 8.932994994215e-01 8.953469854755e-01 8.974061537101e-01 8.994748681512e-01 9.015527430068e-01 9.036437490075e-01 9.057469213701e-01 9.078625284749e-01 9.099885393876e-01 9.121270263312e-01 9.142749825084e-01 9.164366359582e-01 9.186088330650e-01 9.207917526018e-01 9.229869664760e-01 9.251933288857e-01 9.274071960568e-01 9.296317071610e-01 9.318677131990e-01 9.341152172493e-01 9.363759610622e-01 9.386464150547e-01 9.409274526503e-01 9.432176622264e-01 9.455179543159e-01 9.478278910733e-01 9.501482768298e-01 9.524800614658e-01 9.548223254087e-01 9.571748930831e-01 9.595362372740e-01 9.619066398323e-01 9.642848705721e-01 9.666740326944e-01 9.690735571704e-01 9.714820858846e-01 9.739016307643e-01 9.763301728269e-01 9.787658777877e-01 9.812106665741e-01 9.836646085388e-01 9.861261150739e-01 9.885974762705e-01 9.910788978293e-01 9.935687806856e-01 9.960667024488e-01 9.985724246387e-01 1.001086021064e+00 1.003608013763e+00 1.006137719932e+00 1.008675985229e+00 1.011223116949e+00 1.013777355084e+00 1.016339753823e+00 1.018908923111e+00 1.021485094282e+00 1.024068062384e+00 1.026660367078e+00 1.029260838718e+00 1.031866790081e+00 1.034479004962e+00 1.037099213701e+00 1.039724484032e+00 1.042358206389e+00 1.044998493398e+00 1.047644770465e+00 1.050297427201e+00 1.052956773102e+00 1.055622173689e+00 1.058292819362e+00 1.060968461227e+00 1.063650719858e+00 1.066338904137e+00 1.069033026953e+00 1.071732755510e+00 1.074438263010e+00 1.077147991256e+00 1.079862544809e+00 1.082582871812e+00 1.085308843858e+00 1.088039619693e+00 1.090774086495e+00 1.093513357923e+00 1.096257489663e+00 1.099005686316e+00 1.101758328910e+00 1.104515505384e+00 1.107277046987e+00 1.110041427402e+00 1.112809768322e+00 1.115582359159e+00 1.118358430995e+00 1.121137828056e+00 1.123920212671e+00 1.126706101115e+00 1.129495194566e+00 1.132287829481e+00 1.135083323577e+00 1.137880711817e+00 1.140682000070e+00 1.143484442734e+00 1.146291156314e+00 1.149098786963e+00 1.151908631334e+00 1.154721972792e+00 1.157536515191e+00 1.160352814532e+00 1.163171051873e+00 1.165990137847e+00 1.168811572768e+00 1.171635499394e+00 1.174459602295e+00 1.177283740594e+00 1.180109929006e+00 1.182936079961e+00 1.185763515030e+00 1.188592120251e+00 1.191422315380e+00 1.194250661620e+00 1.197080099238e+00 1.199907844863e+00 1.202736746609e+00 1.205566422722e+00 1.208395446191e+00 1.211223771227e+00 1.214052044008e+00 1.216878718311e+00 1.219705742533e+00 1.222531006643e+00 1.225357332640e+00 1.228181730453e+00 1.231003271069e+00 1.233824735960e+00 1.236644663189e+00 1.239462701798e+00 1.242280536569e+00 1.245095547282e+00 1.247907739266e+00 1.250718135970e+00 1.253525294019e+00 1.256331662846e+00 1.259135419237e+00 1.261935992139e+00 1.264733415253e+00 1.267526289161e+00 1.270317962603e+00 1.273106040851e+00 1.275890431915e+00 1.278671717542e+00 1.281447392146e+00 1.284220843886e+00 1.286989211667e+00 1.289754363757e+00 1.292515664736e+00 1.295271416408e+00 1.298023935353e+00 1.300770428291e+00 1.303513101194e+00 1.306250530124e+00 1.308983966174e+00 1.311711584933e+00 1.314433571331e+00 1.317150086704e+00 1.319861692004e+00 1.322566683371e+00 1.325265398012e+00 1.327958500318e+00 1.330644494705e+00 1.333325260922e+00 1.335999481206e+00 1.338665728764e+00 1.341326186399e+00 1.343979272506e+00 1.346625875943e+00 1.349263588816e+00 1.351895872380e+00 1.354520028019e+00 1.357136817656e+00 1.359744569061e+00 1.362345887842e+00 1.364938562506e+00 1.367522072216e+00 1.370098085134e+00 1.372665510954e+00 1.375222976833e+00 1.377772357366e+00 1.380312215572e+00 1.382842833778e+00 1.385364735266e+00 1.387876437846e+00 1.390379243118e+00 1.392872371414e+00 1.395355065240e+00 1.397826592554e+00 1.400288561852e+00 1.402740660025e+00 1.405182254135e+00 1.407613324488e+00 1.410031321794e+00 1.412440448038e+00 1.414837199089e+00 1.417223137590e+00 1.419596978644e+00 1.421958866990e+00 1.424310014934e+00 1.426648872633e+00 1.428974652488e+00 1.431288805054e+00 1.433590157205e+00 1.435878678986e+00 1.438154938707e+00 1.440418098436e+00 1.442668069454e+00 1.444904367514e+00 1.447127692276e+00 1.449337743750e+00 1.451532899709e+00 1.453715119950e+00 1.455882829816e+00 1.458036775514e+00 1.460175990784e+00 1.462300065896e+00 1.464409634081e+00 1.466505683661e+00 1.468584764258e+00 1.470649546356e+00 1.472698474177e+00 1.474732279712e+00 1.476749855263e+00 1.478751757915e+00 1.480737250476e+00 1.482707539443e+00 1.484661520209e+00 1.486598112989e+00 1.488518294901e+00 1.490421280967e+00 1.492307670609e+00 1.494175753428e+00 1.496027499078e+00 1.497861734796e+00 1.499678608884e+00 1.501477004220e+00 1.503257250254e+00 1.505019143422e+00 1.506763746802e+00 1.508488860660e+00 1.510195172910e+00 1.511884017862e+00 1.513551886215e+00 1.515202205979e+00 1.516831924458e+00 1.518442304740e+00 1.520034808595e+00 1.521605472335e+00 1.523157135756e+00 1.524688462112e+00 1.526198368138e+00 1.527689303695e+00 1.529158495479e+00 1.530608685746e+00 1.532036767431e+00 1.533443109580e+00 1.534829024952e+00 1.536192764093e+00 1.537534575279e+00 1.538855311484e+00 1.540153972121e+00 1.541430355460e+00 1.542684106582e+00 1.543914927563e+00 1.545123996884e+00 1.546309346686e+00 1.547472776943e+00 1.548612624477e+00 1.549729345320e+00 1.550822164961e+00 1.551892339261e+00 1.552938214179e+00 1.553959508989e+00 1.554957020925e+00 1.555931000663e+00 1.556880441847e+00 1.557804366673e+00 1.558705344397e+00 1.559580192292e+00 1.560428789771e+00 1.561254637192e+00 1.562053810210e+00 1.562827962298e+00 1.563576157662e+00 1.564298293799e+00 1.564995281234e+00 1.565664958730e+00 1.566309627879e+00 1.566927987776e+00 1.567517580282e+00 1.568083149208e+00 1.568620579778e+00 1.569130951930e+00 1.569613864709e+00 1.570070177204e+00 1.570498475291e+00 1.570899413420e+00 1.571272911957e+00 1.571618126616e+00 1.571935148645e+00 1.572224599663e+00 1.572485370201e+00 1.572716426081e+00 1.572920825762e+00 1.573095902670e+00 1.573242032139e+00 1.573359623660e+00 1.573446694010e+00 1.573505338438e+00 1.573534276815e+00 1.573535075839e+00 1.573505127151e+00 1.573445187765e+00 1.573355237557e+00 1.573236092247e+00 1.573085872343e+00 1.572906466314e+00 1.572695052342e+00 1.572454816458e+00 1.572182011874e+00 1.571879644713e+00 1.571546601227e+00 1.571181625004e+00 1.570785781129e+00 1.570359953375e+00 1.569901986375e+00 1.569412717703e+00 1.568891672268e+00 1.568339608826e+00 1.567754969399e+00 1.567138579112e+00 1.566491130771e+00 1.565811268324e+00 1.565098844434e+00 1.564353997850e+00 1.563577719442e+00 1.562768815385e+00 1.561926724792e+00 1.561052257532e+00 1.560146053275e+00 1.559206374611e+00 1.558233896012e+00 1.557228869640e+00 1.556191111611e+00 1.555120007664e+00 1.554015519263e+00 1.552879269056e+00 1.551708237177e+00 1.550505141475e+00 1.549268069188e+00 1.547997616263e+00 1.546694544447e+00 1.545357174649e+00 1.543986333631e+00 1.542582417901e+00 1.541144576442e+00 1.539673508195e+00 1.538168173884e+00 1.536629283484e+00 1.535057549571e+00 1.533451326208e+00 1.531811229696e+00 1.530138002336e+00 1.528429831506e+00 1.526689625617e+00 1.524914339842e+00 1.523105692557e+00 1.521262674152e+00 1.519387180955e+00 1.517476738265e+00 1.515532756335e+00 1.513555906593e+00 1.511544806662e+00 1.509499026346e+00 1.507420611088e+00 1.505308623167e+00 1.503162401585e+00 1.500982576437e+00 1.498770087242e+00 1.496524997609e+00 1.494243907191e+00 1.491930128968e+00 1.489584915753e+00 1.487205417299e+00 1.484792116927e+00 1.482344846193e+00 1.479866723477e+00 1.477354810058e+00 1.474810461616e+00 1.472233528667e+00 1.469622742329e+00 1.466980989689e+00 1.464305138572e+00 1.461598788342e+00 1.458859103026e+00 1.456087650196e+00 1.453285395588e+00 1.450450213234e+00 1.447583346736e+00 1.444685972433e+00 1.441755266220e+00 1.438795852776e+00 1.435803837388e+00 1.432782051799e+00 1.429729415566e+00 1.426646003652e+00 1.423532992283e+00 1.420389537783e+00 1.417216434617e+00 1.414013156335e+00 1.410781229256e+00 1.407520142907e+00 1.404229787681e+00 1.400912249338e+00 1.397564323813e+00 1.394189160074e+00 1.390786433883e+00 1.387355447585e+00 1.383897572792e+00 1.380412408064e+00 1.376901187264e+00 1.373363402115e+00 1.369798884113e+00 1.366209139769e+00 1.362592812075e+00 1.358953062176e+00 1.355287126860e+00 1.351597450245e+00 1.347884286620e+00 1.344146516152e+00 1.340385909617e+00 1.336601666336e+00 1.332796637729e+00 1.328968444906e+00 1.325118495493e+00 1.321248259137e+00 1.317355149505e+00 1.313444373317e+00 1.309511491126e+00 1.305560313387e+00 1.301589553068e+00 1.297600205633e+00 1.293594236417e+00 1.289568713259e+00 1.285527620912e+00 1.281470858104e+00 1.277396757201e+00 1.273308155750e+00 1.269203534659e+00 1.265086369057e+00 1.260954734485e+00 1.256810091250e+00 1.252653722180e+00 1.248483381481e+00 1.244305079564e+00 1.240112880006e+00 1.235913422047e+00 1.231703938007e+00 1.227484697103e+00 1.223258782444e+00 1.219024415649e+00 1.214785245538e+00 1.210538984476e+00 1.206288284157e+00 1.202033292799e+00 1.197773381917e+00 1.193513340045e+00 1.189248074163e+00 1.184984081420e+00 1.180718186126e+00 1.176452570728e+00 1.172189718567e+00 1.167926229027e+00 1.163668478031e+00 1.159411433254e+00 1.155161207912e+00 1.150915562870e+00 1.146676323664e+00 1.142445596576e+00 1.138220812975e+00 1.134007303917e+00 1.129800972580e+00 1.125608162226e+00 1.121425057996e+00 1.117256532334e+00 1.113102219378e+00 1.108961206477e+00 1.104837596294e+00 1.100728850788e+00 1.096640070918e+00 1.092568011753e+00 1.088517767988e+00 1.084490043090e+00 1.080480106873e+00 1.076498166283e+00 1.072536339374e+00 1.068602788815e+00 1.064693666365e+00 1.060812748987e+00 1.056961971056e+00 1.053137406819e+00 1.049347945116e+00 1.045586579681e+00 1.041861780164e+00 1.038168990047e+00 1.034511328147e+00 1.030893551673e+00 1.027308352412e+00 1.023767677249e+00 1.020261771554e+00 1.016801305818e+00 1.013381180414e+00 1.010004503783e+00 1.006675506241e+00 1.003387657882e+00 1.000151663085e+00 9.969579519983e-01 9.938188992169e-01 9.907270414304e-01 9.876870757246e-01 9.847024220510e-01 9.817676180931e-01 9.788920090806e-01 9.760672112981e-01 9.733042489572e-01 9.705968511872e-01 9.679493886879e-01 9.653643009691e-01 9.628366517239e-01 9.603758079848e-01 9.579735106812e-01 9.556395171998e-01 9.533675669899e-01 9.511637815300e-01 9.490272474073e-01 9.469566685226e-01 9.449591334795e-01 9.430260853916e-01 9.411691116144e-01 9.393784940436e-01 9.376640911283e-01 9.360206655749e-01 9.344500951354e-01 9.329560165537e-01 9.315339697024e-01 9.301910635946e-01 9.289205246385e-01 9.277296853167e-01 9.266135524264e-01 9.255758923622e-01 9.246171419035e-01 9.237343592289e-01 9.229347592897e-01 9.222088379648e-01 9.215671947527e-01 9.210023050248e-01 9.205187086591e-01 9.201148327127e-01 9.197897711591e-01 9.195471187082e-01 9.193818193655e-01 9.192997650360e-01 9.192950185693e-01 9.193724626037e-01 9.195281868511e-01 9.197642470991e-01 9.200808183270e-01 9.204746108189e-01 9.209501571468e-01 9.215021000037e-01 9.221352644062e-01 9.228426595914e-01 9.236316158882e-01 9.244947006097e-01 9.254352030270e-01 9.264515707326e-01 9.275426446880e-01 9.287096664619e-01 9.299484137484e-01 9.312635229617e-01 9.326487725238e-01 9.341074306159e-01 9.356367701749e-01 9.372361761306e-01 9.389057761948e-01 9.406426989968e-01 9.424500370481e-01 9.443204885444e-01 9.462608097654e-01 9.482629904995e-01 9.503314117910e-01 9.524609745886e-01 9.546517121283e-01 9.569058912767e-01 9.592160152024e-01 9.615899361468e-01 9.640160537856e-01 9.665025094669e-01 9.690415374776e-01 9.716370668030e-01 9.742848600658e-01 9.769823510212e-01 9.797352163099e-01 9.825323341679e-01 9.853823714801e-01 9.882762482965e-01 9.912171748824e-01 9.942025773197e-01 9.972297406275e-01 1.000301885212e+00 1.003410935439e+00 1.006563445370e+00 1.009751217081e+00 1.012977931770e+00 1.016240128636e+00 1.019535678741e+00 1.022866593356e+00 1.026226651852e+00 1.029620212413e+00 1.033040842994e+00 1.036491476772e+00 1.039967282229e+00 1.043468731867e+00 1.046996029461e+00 1.050543843543e+00 1.054114651858e+00 1.057703619213e+00 1.061315186294e+00 1.064941328711e+00 1.068585539192e+00 1.072244094852e+00 1.075916664466e+00 1.079603834155e+00 1.083298770734e+00 1.087007001107e+00 1.090721028578e+00 1.094445066426e+00 1.098173434362e+00 1.101907800630e+00 1.105644719607e+00 1.109382862834e+00 1.113125569161e+00 1.116862941114e+00 1.120603657088e+00 1.124335971257e+00 1.128069613309e+00 1.131794908975e+00 1.135512672149e+00 1.139225337398e+00 1.142924319920e+00 1.146619183640e+00 1.150294037638e+00 1.153962248123e+00 1.157611417457e+00 1.161246538823e+00 1.164865385411e+00 1.168461370343e+00 1.172044674738e+00 1.175597603284e+00 1.179136698544e+00 1.182644748583e+00 1.186132444575e+00 1.189592629391e+00 1.193020717213e+00 1.196428215677e+00 1.199793621038e+00 1.203138662096e+00 1.206440412374e+00 1.209713344166e+00 1.212947978043e+00 1.216142233912e+00 1.219304665931e+00 1.222415675069e+00 1.225497436969e+00 1.228523576339e+00 1.231514083883e+00 1.234454767590e+00 1.237346475215e+00 1.240197043142e+00 1.242982895903e+00 1.245732240929e+00 1.248414373322e+00 1.251053681616e+00 1.253629014752e+00 1.256146869565e+00 1.258612473893e+00 1.261003407987e+00 1.263350769728e+00 1.265616940897e+00 1.267830553566e+00 1.269970670802e+00 1.272043539146e+00 1.274055043316e+00 1.275981193082e+00 1.277852728218e+00 1.279634410250e+00 1.281355043740e+00 1.282989200672e+00 1.284548712824e+00 1.286035631197e+00 1.287427304178e+00 1.288755647159e+00 1.289981984636e+00 1.291141342701e+00 1.292202940037e+00 1.293181321340e+00 1.294077208513e+00 1.294870067736e+00 1.295590823184e+00 1.296201148285e+00 1.296736299320e+00 1.297164992391e+00 1.297503410911e+00 1.297749629002e+00 1.297887940642e+00 1.297946042325e+00 1.297884246806e+00 1.297742843560e+00 1.297485735877e+00 1.297135440503e+00 1.296684620108e+00 1.296122561621e+00 1.295472219228e+00 1.294700267952e+00 1.293843310843e+00 1.292866526386e+00 1.291794619807e+00 1.290616118648e+00 1.289326308725e+00 1.287945635608e+00 1.286441436955e+00 1.284851776814e+00 1.283140624252e+00 1.281335744976e+00 1.279424115980e+00 1.277403771623e+00 1.275293497422e+00 1.273062345151e+00 1.270750670747e+00 1.268319779706e+00 1.265803791162e+00 1.263183959521e+00 1.260463231297e+00 1.257659325712e+00 1.254743628662e+00 1.251757197056e+00 1.248660582461e+00 1.245489859497e+00 1.242227752433e+00 1.238877528616e+00 1.235458121025e+00 1.231941692622e+00 1.228368577637e+00 1.224704785984e+00 1.220982824765e+00 1.217188924382e+00 1.213326826063e+00 1.209414602952e+00 1.205429381453e+00 1.201408784544e+00 1.197321864572e+00 1.193200495106e+00 1.189031676372e+00 1.184824769115e+00 1.180590856080e+00 1.176316119727e+00 1.172031585245e+00 1.167712121585e+00 1.163389624617e+00 1.159049254622e+00 1.154705232308e+00 1.150365257304e+00 1.146019528908e+00 1.141696973844e+00 1.137373179100e+00 1.133083407447e+00 1.128809288833e+00 1.124567594175e+00 1.120364684819e+00 1.116191750067e+00 1.112078522001e+00 1.107999851349e+00 1.103988677779e+00 1.100027975277e+00 1.096135376334e+00 1.092313866092e+00 1.088556902832e+00 1.084891044951e+00 1.081290775319e+00 1.077787859440e+00 1.074364396249e+00 1.071036811042e+00 1.067806042464e+00 1.064663350866e+00 1.061632626414e+00 1.058689244019e+00 1.055859376293e+00 1.053127291595e+00 1.050502070788e+00 1.047985195616e+00 1.045565512606e+00 1.043260258127e+00 1.041049198372e+00 1.038948582720e+00 1.036945077180e+00 1.035039231303e+00 1.033233734178e+00 1.031513333749e+00 1.029891452607e+00 1.028347151723e+00 1.026889909149e+00 1.025504754612e+00 1.024191713780e+00 1.022946266257e+00 1.021756363776e+00 1.020626455625e+00 1.019536062354e+00 1.018491616600e+00 1.017477321976e+00 1.016489919962e+00 1.015523839443e+00 1.014563345480e+00 1.013613348461e+00 1.012651624061e+00 1.011682436150e+00 1.010692183286e+00 1.009671442490e+00 1.008620514611e+00 1.007520052090e+00 1.006374721514e+00 1.005166886669e+00 1.003896175757e+00 1.002554623277e+00 1.001132564982e+00 9.996294194944e-01 9.980320366356e-01 9.963444028307e-01 9.945534008933e-01 9.926607094020e-01 9.906611002496e-01 9.885467384044e-01 9.863243087901e-01 9.839821520519e-01 9.815292561493e-01 9.789579050295e-01 9.762688776902e-01 9.734722315551e-01 9.705549695756e-01 9.675359539166e-01 9.644091535234e-01 9.611821705680e-01 9.578631138053e-01 9.544528743490e-01 9.509670782020e-01 9.474054638366e-01 9.437855802137e-01 9.401116054834e-01 9.363994429412e-01 9.326576777366e-01 9.289015868329e-01 9.251450803403e-01 9.213997200903e-01 9.176878907310e-01 9.140152408112e-01 9.104085689307e-01 9.068775449933e-01 9.034440469791e-01 9.001268242808e-01 8.969342117105e-01 8.938983376033e-01 8.910241051070e-01 8.883399850250e-01 8.858571000280e-01 8.835913041577e-01 8.815668866309e-01 8.797853609003e-01 8.782783820421e-01 8.770444588270e-01 8.761056415828e-01 8.754677718675e-01 8.751405887041e-01 8.751378386342e-01 8.754535369326e-01 8.761092335806e-01 8.770904615558e-01 8.784103551519e-01 8.800608713924e-01 8.820404156954e-01 8.843506219714e-01 8.869736136452e-01 8.899162034360e-01 8.931525970631e-01 8.966853972149e-01 9.004963686886e-01 9.045691839316e-01 9.089004331641e-01 9.134580998153e-01 9.182445836670e-01 9.232271343843e-01 9.283986238763e-01 9.337403073225e-01 9.392300639865e-01 9.448603348165e-01 9.506015712070e-01 9.564519200319e-01 9.623813043634e-01 9.683875153356e-01 9.744472096842e-01 9.805493681412e-01 9.866880922149e-01 9.928379073151e-01 9.990049004643e-01 1.005165732636e+00 1.011320911036e+00 1.017461035039e+00 1.023579271134e+00 1.029672278148e+00 1.035732694245e+00 1.041766988028e+00 1.047758596495e+00 1.053724089876e+00 1.059649472877e+00 1.065540561621e+00 1.071404932853e+00 1.077228350972e+00 1.083032947339e+00 1.088801751472e+00 1.094553012057e+00 1.100279055385e+00 1.105982306274e+00 1.111674507302e+00 1.117338217480e+00 1.122997495904e+00 1.128629469261e+00 1.134248156807e+00 1.139846881335e+00 1.145417057516e+00 1.150967504342e+00 1.156474016894e+00 1.161948624590e+00 1.167365851236e+00 1.172726901453e+00 1.178017020985e+00 1.183215784357e+00 1.188322818911e+00 1.193302547908e+00 1.198154414984e+00 1.202843864024e+00 1.207357505391e+00 1.211671770694e+00 1.215755580333e+00 1.219594803103e+00 1.223145970843e+00 1.226399859075e+00 1.229310657493e+00 1.231859281252e+00 1.234011742089e+00 1.235733980283e+00 1.237005038095e+00 1.237781243802e+00 1.238046342729e+00 1.237758361913e+00 1.236897222880e+00 1.235433498295e+00 1.233340982822e+00 1.230602351539e+00 1.227190063831e+00 1.223098300901e+00 1.218302219860e+00 1.212805433579e+00 1.206595515227e+00 1.199679045507e+00 1.192063286568e+00 1.183757698471e+00 1.174793425908e+00 1.165181963930e+00 1.154978661788e+00 1.144210240150e+00 1.132936745979e+00 1.121222793553e+00 1.109121054217e+00 1.096734050853e+00 1.084119914597e+00 1.071394999137e+00 1.058647350698e+00 1.045984081946e+00 1.033524659483e+00 1.021366313820e+00 1.009647956265e+00 9.984603275431e-01 9.879309453465e-01 9.781566151187e-01 9.692340215632e-01 9.612523551433e-01 9.542744255540e-01 9.483655277099e-01 9.435476285856e-01 9.398554680642e-01 9.372696264591e-01 9.357787424958e-01 9.353376739141e-01 9.358838375787e-01 9.373555437620e-01 9.396488276885e-01 9.426889724524e-01 9.463585767070e-01 9.505661406317e-01 9.552067454085e-01 9.601790890101e-01 9.654067866406e-01 9.707906564369e-01 9.762849755143e-01 9.818178732830e-01 9.873596400727e-01 9.928820845260e-01 9.983726903871e-01 1.003841953595e+00 1.009293954596e+00 1.014769267852e+00 1.020285556785e+00 1.025897490158e+00 1.031634388816e+00 1.037539576195e+00 1.043647396237e+00 1.049973618357e+00 1.056540683539e+00 1.063326180613e+00 1.070323885265e+00 1.077467629821e+00 1.084701773930e+00 1.091928455360e+00 1.099028218467e+00 1.105879320096e+00 1.110218077997e+00 1.112999952179e+00 1.114946235724e+00 1.116921190551e+00 1.119575467286e+00 1.123046229737e+00 1.126854630208e+00 1.130090633414e+00 1.131742110130e+00 1.131044209813e+00 1.127758783023e+00 1.122256071042e+00 1.115327846334e+00 1.107888175263e+00 1.100622368946e+00 1.093702124572e+00 1.086733183838e+00 1.078950813620e+00 1.069533848636e+00 1.057967678328e+00 1.044304240977e+00 1.029180612683e+00 1.013624941884e+00 9.987321145815e-01 9.852711404287e-01 9.734254082203e-01 9.627866418413e-01 9.525907803410e-01 9.420713505979e-01 9.308450086442e-01 9.191198255414e-01 9.076244764581e-01 8.973564258280e-01 8.891811188271e-01 8.834539451500e-01 8.798595452010e-01 8.775532179537e-01 8.754909719260e-01 8.728559339984e-01 8.694077194571e-01 8.655504605540e-01 8.621605014066e-01 8.602460956799e-01 8.605182566134e-01 8.630801235540e-01 8.674253166697e-01 8.726744401993e-01 8.779628634325e-01 8.828472945585e-01 8.875055470848e-01 8.926526567188e-01 8.992571839817e-01 9.081246657704e-01 9.195007278899e-01 9.329321477797e-01 9.474268850914e-01 9.617855517542e-01 9.750361429122e-01 9.867748278648e-01 9.972285384832e-01 1.007103620433e+00 1.017267310666e+00 1.028332318885e+00 1.040357809348e+00 1.052812052446e+00 1.064761321446e+00 1.075207101071e+00 1.083488511857e+00 1.089537740437e+00 1.093874556641e+00 1.097424337985e+00 1.101168797357e+00 1.105732187393e+00 1.111133403560e+00 1.116799284566e+00 1.121785275313e+00 1.125168017731e+00 1.126472214818e+00 1.125896936079e+00 1.124312971126e+00 1.123067536338e+00 1.123572346800e+00 1.126816593184e+00 1.132986882541e+00 1.141084686027e+00 1.148161526400e+00 1.147987187605e+00 1.134030793883e+00 1.060800601402e+00 9.665894641547e-01 9.012533121902e-01 9.005620031436e-01 9.542590690157e-01 1.017119293787e+00 1.047129004842e+00 1.025243345225e+00 9.590678684557e-01 8.811547871575e-01 8.381476677265e-01 8.591621028861e-01 9.262597429869e-01 9.926518618403e-01 1.018414809915e+00 9.858787919992e-01 9.022585654546e-01 7.998316565109e-01 7.305328348144e-01 7.359239605708e-01 8.036303519599e-01 8.817955021555e-01 9.261031202433e-01 9.174166548307e-01 8.619796325326e-01 7.887417694668e-01 7.405405759236e-01 7.477140652219e-01 7.990767320848e-01 8.545078968984e-01 8.789161911976e-01 8.584263103374e-01 8.030256187121e-01 7.442258739606e-01 7.222354753127e-01 7.548636164090e-01 8.187022371362e-01 8.725361747639e-01 8.860758862270e-01 8.505114946270e-01 7.808028593199e-01 7.148586054705e-01 6.991568023533e-01 7.497685565289e-01 8.338316112301e-01 9.039101135958e-01 9.280982284305e-01 8.974181185882e-01 8.266360218888e-01 7.535896340191e-01 7.275168692498e-01 7.716575337490e-01 8.580991665207e-01 9.384420823558e-01 9.778646349968e-01 9.645063534867e-01 9.097520889186e-01 8.462901178489e-01 8.173028171063e-01 8.475662677670e-01 9.197583599090e-01 9.922207407623e-01 1.029548007945e+00 1.015789443098e+00 9.569286545552e-01 8.801986701918e-01 8.276618479191e-01 8.330778252054e-01 8.917445984423e-01 9.655530610825e-01 1.015060344992e+00 1.018168446503e+00 9.740266445510e-01 9.027116877894e-01 8.411186138234e-01 8.268812578152e-01 8.691934135119e-01 9.401400361585e-01 1.000505897260e+00 1.023176907468e+00 1.000627035923e+00 9.453487259040e-01 8.872093777048e-01 8.625016175019e-01 8.901004365207e-01 9.547018044631e-01 1.020852734481e+00 1.057054107474e+00 1.047340066350e+00 9.940562211905e-01 9.177220241954e-01 8.533800648797e-01 8.358663272561e-01 8.734944511711e-01 9.400336348796e-01 9.975692987657e-01 1.018283724640e+00 9.916564703844e-01 9.253903540440e-01 8.447654924804e-01 7.875257214948e-01 7.851090892779e-01 8.358752248573e-01 9.069702676312e-01 9.620289516092e-01 9.786521103471e-01 9.520116644846e-01 8.940285305380e-01 8.307498673056e-01
 7.787880471382e-01 7.782311494821e-01 7.776407793527e-01 7.768676272171e-01 7.758799064851e-01 7.747963382107e-01 7.737972055897e-01 7.729954294822e-01 7.723838742453e-01 7.718560380372e-01 7.712608284630e-01 7.704766903654e-01 7.694930690240e-01 7.684330727169e-01 7.674846621786e-01 7.667620469766e-01 7.662326149257e-01 7.657475999763e-01 7.651406169915e-01 7.643266851821e-01 7.633513015625e-01 7.623701098690e-01 7.615479644344e-01 7.609478776125e-01 7.604952888235e-01 7.600325805540e-01 7.594175480878e-01 7.586082210950e-01 7.576872888698e-01 7.568202654295e-01 7.561477001537e-01 7.556839142752e-01 7.553052100034e-01 7.548472128911e-01 7.542189862357e-01 7.534529868926e-01 7.526619169426e-01 7.519604682723e-01 7.514060476550e-01 7.509737104967e-01 7.505823852224e-01 7.501390989610e-01 7.495812056128e-01 7.488997844807e-01 7.481496717965e-01 7.474374018242e-01 7.468662582989e-01 7.464603663828e-01 7.461316502494e-01 7.457311633229e-01 7.451556404947e-01 7.444146008377e-01 7.436216934809e-01 7.429289219534e-01 7.424315624442e-01 7.421054258540e-01 7.418168182400e-01 7.414137961595e-01 7.408159058703e-01 7.400655487975e-01 7.393081494431e-01 7.387142480625e-01 7.383643811940e-01 7.381859083658e-01 7.379884588824e-01 7.376025029384e-01 7.370007200196e-01 7.363078633563e-01 7.357161670521e-01 7.353513226087e-01 7.351930779424e-01 7.350896450075e-01 7.348780280757e-01 7.344867195719e-01 7.339603005039e-01 7.334105814053e-01 7.329544245624e-01 7.326576551090e-01 7.325018694623e-01 7.323962293035e-01 7.322238420834e-01 7.319023160203e-01 7.314310337274e-01 7.309057175352e-01 7.304770472346e-01 7.302582212708e-01 7.302340560670e-01 7.302654769078e-01 7.301821747094e-01 7.298870668886e-01 7.294250710121e-01 7.289639442103e-01 7.286862175373e-01 7.286609282781e-01 7.287935071109e-01 7.288914579411e-01 7.287916398326e-01 7.284649187435e-01 7.280388553535e-01 7.277133878589e-01 7.276261739812e-01 7.277538201129e-01 7.279435175996e-01 7.280237232210e-01 7.279158725979e-01 7.276693651670e-01 7.274185129581e-01 7.272960917315e-01 7.273528282972e-01 7.275438029180e-01 7.277733465761e-01 7.279348193741e-01 7.279574997001e-01 7.278442318012e-01 7.276831945063e-01 7.276117312837e-01 7.277299000914e-01 7.280353994749e-01 7.284109955705e-01 7.286816046520e-01 7.287331956661e-01 7.286079039948e-01 7.284804215184e-01 7.285416423329e-01 7.288668671531e-01 7.293685678328e-01 7.298449748726e-01 7.301168543220e-01 7.301517747847e-01 7.300902143423e-01 7.301385645695e-01 7.304342962580e-01 7.309655339297e-01 7.315714390712e-01 7.320546440831e-01 7.323119993107e-01 7.324063483114e-01 7.325067280107e-01 7.327725919723e-01 7.332694592577e-01 7.339184744950e-01 7.345505538540e-01 7.350291750560e-01 7.353350965819e-01 7.355638530151e-01 7.358596754984e-01 7.363308129754e-01 7.369729512875e-01 7.376807063148e-01 7.383287297226e-01 7.388556046459e-01 7.392847832736e-01 7.397012493514e-01 7.402018373141e-01 7.408281517096e-01 7.415482927428e-01 7.422897350087e-01 7.429910962746e-01 7.436233337404e-01 7.442088448874e-01 7.448034107316e-01 7.454569312140e-01 7.461818980481e-01 7.469597086599e-01 7.477608744698e-01 7.485509886610e-01 7.493120541772e-01 7.500509124584e-01 7.507872181166e-01 7.515453219519e-01 7.523489905283e-01 7.532062787554e-01 7.540966010969e-01 7.549888933545e-01 7.558647087804e-01 7.567212187881e-01 7.575760800615e-01 7.584597184044e-01 7.593882016238e-01 7.603566500433e-01 7.613440733408e-01 7.623376148287e-01 7.633273517214e-01 7.643200645082e-01 7.653290500582e-01 7.663627601779e-01 7.674183196156e-01 7.684918905268e-01 7.695812901751e-01 7.706851707297e-01 7.718027089061e-01 7.729373188297e-01 7.740835964922e-01 7.752389632217e-01 7.764059504993e-01 7.775910500684e-01 7.787914905429e-01 7.800101789137e-01 7.812447292231e-01 7.824901339328e-01 7.837479991187e-01 7.850212791625e-01 7.863088853172e-01 7.876108903437e-01 7.889265502783e-01 7.902595306144e-01 7.916084042310e-01 7.929703081875e-01 7.943487672000e-01 7.957362140045e-01 7.971368765302e-01 7.985542718422e-01 7.999893058349e-01 8.014359587609e-01 8.028917341023e-01 8.043603447013e-01 8.058412630406e-01 8.073401685279e-01 8.088581293998e-01 8.103913710007e-01 8.119315161960e-01 8.134842903616e-01 8.150517805244e-01 8.166377335586e-01 8.182444947160e-01 8.198647336501e-01 8.214949662372e-01 8.231348542668e-01 8.247904087819e-01 8.264635981677e-01 8.281513596371e-01 8.298551972585e-01 8.315695147196e-01 8.332913084150e-01 8.350282390705e-01 8.367795615054e-01 8.385462943068e-01 8.403253434631e-01 8.421162589176e-01 8.439153997421e-01 8.457285277598e-01 8.475586610197e-01 8.494017718507e-01 8.512564116689e-01 8.531221726284e-01 8.549995943698e-01 8.568924986478e-01 8.588021505370e-01 8.607237584454e-01 8.626552268209e-01 8.645997087180e-01 8.665549613586e-01 8.685244260858e-01 8.705078769145e-01 8.725029775351e-01 8.745073760193e-01 8.765239139512e-01 8.785539177252e-01 8.805944803177e-01 8.826458170207e-01 8.847104273455e-01 8.867867825025e-01 8.888789499945e-01 8.909839070361e-01 8.930961960018e-01 8.952184346509e-01 8.973527460442e-01 8.995004885015e-01 9.016606565549e-01 9.038313995659e-01 9.060104214882e-01 9.081972321818e-01 9.103976197551e-01 9.126095975657e-01 9.148319254300e-01 9.170630010492e-01 9.193052038623e-01 9.215578137992e-01 9.238212459133e-01 9.260954285663e-01 9.283799921995e-01 9.306757854000e-01 9.329794799414e-01 9.352917191467e-01 9.376129980146e-01 9.399445648703e-01 9.422876676841e-01 9.446417548131e-01 9.470056961555e-01 9.493785541015e-01 9.517593278533e-01 9.541492027263e-01 9.565478001316e-01 9.589561646372e-01 9.613748915769e-01 9.638026601237e-01 9.662393965145e-01 9.686853265592e-01 9.711377016264e-01 9.735975473258e-01 9.760677530257e-01 9.785460568810e-01 9.810333885663e-01 9.835298284852e-01 9.860345992513e-01 9.885457315228e-01 9.910655821374e-01 9.935915117984e-01 9.961246542223e-01 9.986674048651e-01 1.001219637928e+00 1.003777203645e+00 1.006343224177e+00 1.008915575230e+00 1.011494417150e+00 1.014080687539e+00 1.016674131949e+00 1.019275960131e+00 1.021883280022e+00 1.024498128585e+00 1.027118730888e+00 1.029746653245e+00 1.032378340160e+00 1.035018001010e+00 1.037666184768e+00 1.040319398508e+00 1.042977183351e+00 1.045642656047e+00 1.048311995361e+00 1.050988163528e+00 1.053668996381e+00 1.056356057371e+00 1.059048886758e+00 1.061746192202e+00 1.064448834871e+00 1.067155968255e+00 1.069868506887e+00 1.072586176450e+00 1.075307799858e+00 1.078034931621e+00 1.080765189790e+00 1.083500539909e+00 1.086240847922e+00 1.088983492628e+00 1.091731941141e+00 1.094483781521e+00 1.097239568849e+00 1.099999443377e+00 1.102763046662e+00 1.105529992354e+00 1.108299588417e+00 1.111072194784e+00 1.113849010793e+00 1.116628884616e+00 1.119412210516e+00 1.122197288086e+00 1.124984759136e+00 1.127775826457e+00 1.130569185598e+00 1.133364099184e+00 1.136162681578e+00 1.138962860192e+00 1.141764920052e+00 1.144569117782e+00 1.147373799293e+00 1.150182086964e+00 1.152991195492e+00 1.155800890124e+00 1.158613575236e+00 1.161426408707e+00 1.164240289120e+00 1.167056027585e+00 1.169872209058e+00 1.172688878234e+00 1.175506589601e+00 1.178324889529e+00 1.181142896113e+00 1.183962143927e+00 1.186782130596e+00 1.189601111834e+00 1.192420147789e+00 1.195237947046e+00 1.198056862817e+00 1.200875041992e+00 1.203691787765e+00 1.206508218892e+00 1.209323189879e+00 1.212136903453e+00 1.214950697751e+00 1.217763448064e+00 1.220575008735e+00 1.223383736737e+00 1.226191007616e+00 1.228996180484e+00 1.231800692538e+00 1.234603195872e+00 1.237404004767e+00 1.240202738058e+00 1.242998386422e+00 1.245791469550e+00 1.248582203008e+00 1.251370318390e+00 1.254157193499e+00 1.256939695886e+00 1.259719065479e+00 1.262495366363e+00 1.265267536713e+00 1.268036887047e+00 1.270802358134e+00 1.273564228021e+00 1.276321890285e+00 1.279074280216e+00 1.281823693731e+00 1.284568085603e+00 1.287308399522e+00 1.290044343490e+00 1.292774545643e+00 1.295500844231e+00 1.298220219513e+00 1.300936258536e+00 1.303646791996e+00 1.306351453197e+00 1.309050454916e+00 1.311744003914e+00 1.314431141752e+00 1.317112579901e+00 1.319788897542e+00 1.322458587869e+00 1.325121536831e+00 1.327777135217e+00 1.330426901984e+00 1.333070211601e+00 1.335706019639e+00 1.338335394391e+00 1.340955343249e+00 1.343569189094e+00 1.346176047116e+00 1.348774081220e+00 1.351364663668e+00 1.353947215526e+00 1.356521466388e+00 1.359088097847e+00 1.361646207183e+00 1.364195974839e+00 1.366735761653e+00 1.369266714121e+00 1.371789366152e+00 1.374303152920e+00 1.376808103372e+00 1.379302295652e+00 1.381787859445e+00 1.384261948542e+00 1.386727428469e+00 1.389182747287e+00 1.391627533474e+00 1.394061458528e+00 1.396485285175e+00 1.398897604008e+00 1.401300598364e+00 1.403691879269e+00 1.406071289468e+00 1.408441560321e+00 1.410797714086e+00 1.413144597214e+00 1.415478213815e+00 1.417801122970e+00 1.420111488155e+00 1.422408239218e+00 1.424693646033e+00 1.426967049994e+00 1.429227162873e+00 1.431473911875e+00 1.433707457951e+00 1.435929238104e+00 1.438137104405e+00 1.440331338676e+00 1.442512194044e+00 1.444678196498e+00 1.446832234119e+00 1.448970519206e+00 1.451095548605e+00 1.453205825205e+00 1.455301375576e+00 1.457381893854e+00 1.459448077543e+00 1.461498892257e+00 1.463534452578e+00 1.465555652482e+00 1.467560311942e+00 1.469549281367e+00 1.471522237014e+00 1.473479116745e+00 1.475420386377e+00 1.477345758465e+00 1.479253842849e+00 1.481145119592e+00 1.483021306475e+00 1.484879100850e+00 1.486719156367e+00 1.488542569099e+00 1.490348294339e+00 1.492137055331e+00 1.493907412160e+00 1.495660860372e+00 1.497394654778e+00 1.499110591415e+00 1.500809161872e+00 1.502488217972e+00 1.504148647587e+00 1.505791520882e+00 1.507412948731e+00 1.509017290638e+00 1.510599585391e+00 1.512164565108e+00 1.513710446950e+00 1.515234821279e+00 1.516740121923e+00 1.518224535813e+00 1.519688120662e+00 1.521133631563e+00 1.522554969131e+00 1.523958245189e+00 1.525339900414e+00 1.526700089407e+00 1.528039338509e+00 1.529357108373e+00 1.530653139789e+00 1.531927015588e+00 1.533179750950e+00 1.534410093518e+00 1.535617161761e+00 1.536803018671e+00 1.537965926659e+00 1.539105875466e+00 1.540222636263e+00 1.541317297895e+00 1.542387589206e+00 1.543435433624e+00 1.544459361331e+00 1.545459893268e+00 1.546435974653e+00 1.547388667928e+00 1.548317397850e+00 1.549221326693e+00 1.550100337569e+00 1.550956665017e+00 1.551787091953e+00 1.552591590855e+00 1.553372278866e+00 1.554126361875e+00 1.554856536010e+00 1.555561519493e+00 1.556239625942e+00 1.556892975216e+00 1.557519637324e+00 1.558120035914e+00 1.558695594536e+00 1.559243668294e+00 1.559765535186e+00 1.560259893078e+00 1.560727874803e+00 1.561169544964e+00 1.561582988889e+00 1.561970009083e+00 1.562329198401e+00 1.562661122813e+00 1.562966071959e+00 1.563242568663e+00 1.563491045461e+00 1.563710913484e+00 1.563903377085e+00 1.564067733317e+00 1.564202862340e+00 1.564310010712e+00 1.564388846900e+00 1.564437204716e+00 1.564458008555e+00 1.564449135562e+00 1.564410345389e+00 1.564343684819e+00 1.564246762047e+00 1.564119907377e+00 1.563964466829e+00 1.563777744954e+00 1.563562231503e+00 1.563315686752e+00 1.563039694811e+00 1.562733639639e+00 1.562397139728e+00 1.562029813462e+00 1.561631159016e+00 1.561203707993e+00 1.560743481796e+00 1.560252531155e+00 1.559732237054e+00 1.559178567555e+00 1.558595184536e+00 1.557979193160e+00 1.557333389867e+00 1.556655369436e+00 1.555944704835e+00 1.555204082668e+00 1.554431431586e+00 1.553626023231e+00 1.552789619634e+00 1.551920100343e+00 1.551019215109e+00 1.550086526776e+00 1.549120898520e+00 1.548123954411e+00 1.547093421183e+00 1.546031818921e+00 1.544936923388e+00 1.543809131550e+00 1.542649596939e+00 1.541456622695e+00 1.540231877343e+00 1.538972993831e+00 1.537682616283e+00 1.536358862589e+00 1.535001489745e+00 1.533612211418e+00 1.532189585221e+00 1.530733664992e+00 1.529245330126e+00 1.527724198917e+00 1.526168778047e+00 1.524580788379e+00 1.522960252250e+00 1.521306339038e+00 1.519618964055e+00 1.517897920518e+00 1.516145001651e+00 1.514357962656e+00 1.512539106447e+00 1.510685847145e+00 1.508799298878e+00 1.506880347823e+00 1.504928059949e+00 1.502943216918e+00 1.500924528877e+00 1.498873433249e+00 1.496789005436e+00 1.494671683173e+00 1.492521026662e+00 1.490338780130e+00 1.488122332534e+00 1.485874232237e+00 1.483593160441e+00 1.481278320409e+00 1.478932423487e+00 1.476553707946e+00 1.474142140346e+00 1.471697876339e+00 1.469222632798e+00 1.466714977241e+00 1.464174224121e+00 1.461601965616e+00 1.458998570473e+00 1.456363507815e+00 1.453696594526e+00 1.450997019223e+00 1.448267323486e+00 1.445506071233e+00 1.442714452369e+00 1.439891078278e+00 1.437036729759e+00 1.434152690939e+00 1.431236870524e+00 1.428292530135e+00 1.425316563195e+00 1.422311130670e+00 1.419276433481e+00 1.416212112178e+00 1.413118892247e+00 1.409995152296e+00 1.406843505583e+00 1.403663415500e+00 1.400454392277e+00 1.397217310806e+00 1.393951182044e+00 1.390659405882e+00 1.387338598809e+00 1.383990890648e+00 1.380616984773e+00 1.377215100961e+00 1.373787249743e+00 1.370333730939e+00 1.366854615193e+00 1.363350651875e+00 1.359819367323e+00 1.356265315096e+00 1.352685720884e+00 1.349082178223e+00 1.345455078510e+00 1.341804214381e+00 1.338130688978e+00 1.334434375741e+00 1.330715600113e+00 1.326975266428e+00 1.323212794057e+00 1.319430180077e+00 1.315626030209e+00 1.311802625153e+00 1.307958110431e+00 1.304095835462e+00 1.300213833254e+00 1.296313121310e+00 1.292395575024e+00 1.288458981413e+00 1.284507575833e+00 1.280537267282e+00 1.276552387309e+00 1.272552806908e+00 1.268537466569e+00 1.264508035623e+00 1.260464344610e+00 1.256408497053e+00 1.252339494795e+00 1.248257504330e+00 1.244166447175e+00 1.240062804575e+00 1.235950661446e+00 1.231827494004e+00 1.227695562489e+00 1.223556626579e+00 1.219408420219e+00 1.215255627939e+00 1.211094062346e+00 1.206928668683e+00 1.202758346184e+00 1.198583305244e+00 1.194406054449e+00 1.190225002584e+00 1.186044024648e+00 1.181859899860e+00 1.177677300269e+00 1.173495303978e+00 1.169312514584e+00 1.165135077452e+00 1.160957395871e+00 1.156786315851e+00 1.152618594201e+00 1.148455962209e+00 1.144300984621e+00 1.140151604397e+00 1.136013002927e+00 1.131880132559e+00 1.127760650667e+00 1.123650426336e+00 1.119552503239e+00 1.115467690792e+00 1.111394963041e+00 1.107340631499e+00 1.103298468217e+00 1.099276108389e+00 1.095268954937e+00 1.091281647324e+00 1.087314893412e+00 1.083366452506e+00 1.079443540057e+00 1.075538794166e+00 1.071662292959e+00 1.067808001969e+00 1.063980083897e+00 1.060181936486e+00 1.056407704239e+00 1.052667712504e+00 1.048953374543e+00 1.045275171758e+00 1.041626759758e+00 1.038010882563e+00 1.034433666927e+00 1.030887621643e+00 1.027383097001e+00 1.023911919090e+00 1.020484883772e+00 1.017095281443e+00 1.013747144204e+00 1.010444080243e+00 1.007180868330e+00 1.003967787307e+00 1.000794842032e+00 9.976744556698e-01 9.945985052719e-01 9.915731170483e-01 9.885985659629e-01 9.856719997957e-01 9.828041125862e-01 9.799836473233e-01 9.772232978262e-01 9.745145820601e-01 9.718637464685e-01 9.692714630370e-01 9.667356039336e-01 9.642645641303e-01 9.618478316426e-01 9.594992009010e-01 9.572091155625e-01 9.549836469351e-01 9.528229839674e-01 9.507258004300e-01 9.486992667409e-01 9.467336163473e-01 9.448415470440e-01 9.430137336761e-01 9.412579003316e-01 9.395716064810e-01 9.379545761737e-01 9.364122994903e-01 9.349372811652e-01 9.335406299569e-01 9.322128203147e-01 9.309626188101e-01 9.297844385647e-01 9.286819614600e-01 9.276562699126e-01 9.267023119450e-01 9.258299927883e-01 9.250273440803e-01 9.243075165590e-01 9.236606886779e-01 9.230930039697e-01 9.226032007031e-01 9.221873693217e-01 9.218547349906e-01 9.215944528203e-01 9.214170613575e-01 9.213131171214e-01 9.212889454017e-01 9.213424634461e-01 9.214731347345e-01 9.216824074296e-01 9.219657306141e-01 9.223296397512e-01 9.227661273010e-01 9.232821195688e-01 9.238715850837e-01 9.245381184058e-01 9.252796529639e-01 9.260939240373e-01 9.269844358094e-01 9.279466088867e-01 9.289845918889e-01 9.300919229816e-01 9.312731387870e-01 9.325236629635e-01 9.338461407487e-01 9.352383146858e-01 9.366969717913e-01 9.382268428171e-01 9.398200204849e-01 9.414845965526e-01 9.432104946292e-01 9.450033293436e-01 9.468586888721e-01 9.487766224922e-01 9.507586311075e-01 9.527982795634e-01 9.549022379831e-01 9.570601392908e-01 9.592798874082e-01 9.615535898498e-01 9.638850650479e-01 9.662700049295e-01 9.687073889766e-01 9.712006984646e-01 9.737405737141e-01 9.763349477853e-01 9.789750610269e-01 9.816654517819e-01 9.844008974207e-01 9.871828021033e-01 9.900101672747e-01 9.928770738831e-01 9.957914355640e-01 9.987420907613e-01 1.001735216088e+00 1.004764263687e+00 1.007831127481e+00 1.010934873010e+00 1.014072570908e+00 1.017245456092e+00 1.020447131227e+00 1.023683303170e+00 1.026946317344e+00 1.030239967740e+00 1.033560919352e+00 1.036906911348e+00 1.040279014211e+00 1.043674612207e+00 1.047093573249e+00 1.050531841660e+00 1.053991426804e+00 1.057469375653e+00 1.060964680101e+00 1.064476748960e+00 1.068003071610e+00 1.071544861368e+00 1.075096577702e+00 1.078662540604e+00 1.082236089694e+00 1.085821712066e+00 1.089412457683e+00 1.093011030075e+00 1.096615657329e+00 1.100222076664e+00 1.103835406471e+00 1.107446949496e+00 1.111061539842e+00 1.114673742141e+00 1.118285005505e+00 1.121893026816e+00 1.125495746872e+00 1.129095563985e+00 1.132685250003e+00 1.136271635711e+00 1.139842836505e+00 1.143410154376e+00 1.146961575986e+00 1.150502478140e+00 1.154031004214e+00 1.157539794614e+00 1.161039089204e+00 1.164512662137e+00 1.167975476787e+00 1.171412744980e+00 1.174831812944e+00 1.178227861829e+00 1.181597219779e+00 1.184948703208e+00 1.188264972470e+00 1.191563602859e+00 1.194825017450e+00 1.198061747498e+00 1.201267149726e+00 1.204435667949e+00 1.207580008643e+00 1.210676903100e+00 1.213749954390e+00 1.216775397021e+00 1.219769257847e+00 1.222720184359e+00 1.225626816801e+00 1.228499978290e+00 1.231315297583e+00 1.234100291761e+00 1.236825032712e+00 1.239512050259e+00 1.242145136631e+00 1.244725708953e+00 1.247262649966e+00 1.249733689400e+00 1.252165895006e+00 1.254526493281e+00 1.256841805826e+00 1.259092361877e+00 1.261282899528e+00 1.263420086154e+00 1.265479896707e+00 1.267494412982e+00 1.269425399953e+00 1.271304951416e+00 1.273108469682e+00 1.274843191846e+00 1.276515413598e+00 1.278101165969e+00 1.279632250185e+00 1.281072169526e+00 1.282451834059e+00 1.283745028302e+00 1.284962174166e+00 1.286107823383e+00 1.287159642689e+00 1.288148263470e+00 1.289034568612e+00 1.289855372701e+00 1.290580070649e+00 1.291222998866e+00 1.291785484536e+00 1.292246056147e+00 1.292637738572e+00 1.292919155021e+00 1.293128731325e+00 1.293235432225e+00 1.293254504496e+00 1.293185828671e+00 1.293010822249e+00 1.292759692685e+00 1.292394012133e+00 1.291952228001e+00 1.291400402066e+00 1.290759841935e+00 1.290024309548e+00 1.289181333641e+00 1.288258906586e+00 1.287218063779e+00 1.286100634793e+00 1.284869818114e+00 1.283550121673e+00 1.282132359562e+00 1.280610258823e+00 1.279005948731e+00 1.277286711614e+00 1.275490434408e+00 1.273582741084e+00 1.271591091405e+00 1.269502542089e+00 1.267314528413e+00 1.265049738466e+00 1.262673503214e+00 1.260229353971e+00 1.257678069662e+00 1.255052623647e+00 1.252337548142e+00 1.249533977585e+00 1.246662453983e+00 1.243692144899e+00 1.240665666468e+00 1.237544115549e+00 1.234362761074e+00 1.231105435215e+00 1.227776675661e+00 1.224394772524e+00 1.220932820466e+00 1.217431122858e+00 1.213855659856e+00 1.210239612075e+00 1.206569675851e+00 1.202851085015e+00 1.199099203856e+00 1.195293954678e+00 1.191471947501e+00 1.187602193904e+00 1.183718969848e+00 1.179806948396e+00 1.175875912581e+00 1.171937548529e+00 1.167978035684e+00 1.164029171983e+00 1.160064756862e+00 1.156116876558e+00 1.152169437119e+00 1.148238380360e+00 1.144329683812e+00 1.140434197387e+00 1.136580795162e+00 1.132743130427e+00 1.128957857768e+00 1.125202933187e+00 1.121499043331e+00 1.117848359617e+00 1.114242324680e+00 1.110711143046e+00 1.107225836670e+00 1.103822775881e+00 1.100480508963e+00 1.097216379466e+00 1.094033799678e+00 1.090921585682e+00 1.087908094640e+00 1.084965041656e+00 1.082124695016e+00 1.079366372663e+00 1.076702916688e+00 1.074137684128e+00 1.071656949619e+00 1.069285934219e+00 1.066997347058e+00 1.064815663290e+00 1.062721063840e+00 1.060722753594e+00 1.058823128416e+00 1.057005224262e+00 1.055286893758e+00 1.053645234918e+00 1.052095504057e+00 1.050620589632e+00 1.049222564570e+00 1.047901172368e+00 1.046640342365e+00 1.045451107376e+00 1.044308264890e+00 1.043225552154e+00 1.042183925401e+00 1.041182017377e+00 1.040215441158e+00 1.039268702580e+00 1.038347975900e+00 1.037430414251e+00 1.036523684352e+00 1.035609177283e+00 1.034682491195e+00 1.033739364568e+00 1.032763721275e+00 1.031760052997e+00 1.030705206203e+00 1.029605420999e+00 1.028444309591e+00 1.027214815632e+00 1.025916819575e+00 1.024532327336e+00 1.023065576358e+00 1.021499014012e+00 1.019834681489e+00 1.018063490355e+00 1.016178094354e+00 1.014179768197e+00 1.012053706462e+00 1.009807765262e+00 1.007426436233e+00 1.004917706620e+00 1.002274266763e+00 9.994903414361e-01 9.965767497901e-01 9.935189682703e-01 9.903309129686e-01 9.870063454460e-01 9.835484238217e-01 9.799658846862e-01 9.762536578610e-01 9.724265299188e-01 9.684827242855e-01 9.644344006890e-01 9.602865708874e-01 9.560491122088e-01 9.517337822874e-01 9.473465506836e-01 9.429047871790e-01 9.384154688431e-01 9.338987694899e-01 9.293623133535e-01 9.248269914481e-01 9.203068862613e-01 9.158152505069e-01 9.113784702464e-01 9.070033096537e-01 9.027201968331e-01 8.985375528127e-01 8.944797741522e-01 8.905694592746e-01 8.868172270627e-01 8.832541972217e-01 8.798864825156e-01 8.767449779123e-01 8.738386122717e-01 8.711893050486e-01 8.688167966134e-01 8.667283248253e-01 8.649498035344e-01 8.634811279067e-01 8.623466070321e-01 8.615469447080e-01 8.610959529830e-01 8.610012734326e-01 8.612590154690e-01 8.618864199596e-01 8.628666409036e-01 8.642158219888e-01 8.659191058111e-01 8.679756168209e-01 8.703827380755e-01 8.731189547607e-01 8.761931934186e-01 8.795736718164e-01 8.832642392642e-01 8.872392835205e-01 8.914870904470e-01 8.959972556218e-01 9.007374708108e-01 9.057110323433e-01 9.108807471185e-01 9.162422364201e-01 9.217692514615e-01 9.274478266893e-01 9.332624556620e-01 9.391890926511e-01 9.452224815709e-01 9.513334110123e-01 9.575206815224e-01 9.637597874165e-01 9.700435338382e-01 9.763633707105e-01 9.826986010371e-01 9.890527143018e-01 9.954054863073e-01 1.001761346163e+00 1.008104945330e+00 1.014436937045e+00 1.020753710559e+00 1.027048142184e+00 1.033329091734e+00 1.039579269748e+00 1.045818447169e+00 1.052030799665e+00 1.058226035907e+00 1.064407039949e+00 1.070567070955e+00 1.076723191829e+00 1.082858894986e+00 1.088994841387e+00 1.095118787887e+00 1.101238678576e+00 1.107358106774e+00 1.113461439601e+00 1.119572972447e+00 1.125663945315e+00 1.131752249452e+00 1.137822431708e+00 1.143868558854e+00 1.149893310115e+00 1.155871168937e+00 1.161813284740e+00 1.167686578116e+00 1.173491946698e+00 1.179208116065e+00 1.184815865327e+00 1.190305237854e+00 1.195642956875e+00 1.200821122493e+00 1.205801105273e+00 1.210569382810e+00 1.215093983801e+00 1.219345445246e+00 1.223302927749e+00 1.226922900598e+00 1.230191568496e+00 1.233060306154e+00 1.235511341552e+00 1.237505835094e+00 1.239011052903e+00 1.240003625236e+00 1.240440624912e+00 1.240307135279e+00 1.239562620982e+00 1.238189912764e+00 1.236161541074e+00 1.233455283825e+00 1.230058233577e+00 1.225947880397e+00 1.221126062388e+00 1.215574597971e+00 1.209305979839e+00 1.202315195452e+00 1.194620770720e+00 1.186239146006e+00 1.177192708248e+00 1.167524102637e+00 1.157257123153e+00 1.146461045706e+00 1.135174879597e+00 1.123476603843e+00 1.111437844230e+00 1.099130440478e+00 1.086665489013e+00 1.074115212498e+00 1.061603721356e+00 1.049227052943e+00 1.037100198688e+00 1.025344101838e+00 1.014057061297e+00 1.003371255192e+00 9.933720326044e-01 9.841771924988e-01 9.758634032423e-01 9.685132274819e-01 9.621886512540e-01 9.569282118015e-01 9.527686798191e-01 9.497021041768e-01 9.477337532401e-01 9.468144378318e-01 9.469091367275e-01 9.479439462971e-01 9.498400423301e-01 9.525167101741e-01 9.558615575766e-01 9.597929265503e-01 9.641894655108e-01 9.689691587784e-01 9.740275592092e-01 9.792791071223e-01 9.846591986287e-01 9.900873045519e-01 9.955340156445e-01 1.000945019994e+00 1.006313515201e+00 1.011624775790e+00 1.016886806657e+00 1.022123017842e+00 1.027349700878e+00 1.032618173477e+00 1.037950633890e+00 1.043402953889e+00 1.049003113207e+00 1.054790404953e+00 1.060787195803e+00 1.066998518224e+00 1.073430090192e+00 1.080042017465e+00 1.086807981631e+00 1.093642814965e+00 1.100473394262e+00 1.107181306397e+00 1.113633420409e+00 1.119697909918e+00 1.123310927769e+00 1.125258269534e+00 1.126259803685e+00 1.127185451965e+00 1.128706234469e+00 1.130973591639e+00 1.133527759434e+00 1.135472367556e+00 1.135799501236e+00 1.133741125153e+00 1.129066639224e+00 1.122152040625e+00 1.113811935029e+00 1.104993557773e+00 1.096420827634e+00 1.088302595095e+00 1.080271327526e+00 1.071572546686e+00 1.061383541125e+00 1.049179040455e+00 1.035002933927e+00 1.019488583248e+00 1.003671069654e+00 9.886531593351e-01 9.752094154819e-01 9.635126423121e-01 9.531302461630e-01 9.432581585005e-01 9.330811865533e-01 9.221704527301e-01 9.106918053204e-01 8.993497459206e-01 8.891308951268e-01 8.809049079246e-01 8.750365981915e-01 8.712299799593e-01 8.686564580984e-01 8.662859565071e-01 8.633179750518e-01 8.595368214850e-01 8.553745027401e-01 8.517486603883e-01 8.497137683178e-01 8.500215094454e-01 8.527977978682e-01 8.575423089926e-01 8.633557895887e-01 8.693371011913e-01 8.749947208595e-01 8.804538187642e-01 8.863741074179e-01 8.936714805890e-01 9.031072837510e-01 9.148870018109e-01 9.285379025716e-01 9.430576331613e-01 9.572513701763e-01 9.701662711285e-01 9.814174793518e-01 9.912688660850e-01 1.000470295440e+00 1.009941694767e+00 1.020355829853e+00 1.031823334727e+00 1.043859959255e+00 1.055561696546e+00 1.065941996471e+00 1.074342626399e+00 1.080683825471e+00 1.085467400209e+00 1.089593182572e+00 1.094012554199e+00 1.099313897105e+00 1.105485952177e+00 1.111933727760e+00 1.117700485041e+00 1.121862402064e+00 1.123957798266e+00 1.124195534212e+00 1.123458678382e+00 1.123091528809e+00 1.124491884611e+00 1.128635473660e+00 1.135753880427e+00 1.145137371250e+00 1.154991831499e+00 1.161677750946e+00 1.144390631638e+00 1.070193573393e+00 9.718294850057e-01 8.983061318206e-01 8.897340300019e-01 9.414454135144e-01 1.008922923877e+00 1.047257385864e+00 1.033871671739e+00 9.730007417854e-01 8.943853135845e-01 8.443462314750e-01 8.569573116161e-01 9.208344380981e-01 9.907464597527e-01 1.024373202280e+00 1.000676056237e+00 9.234524402655e-01 8.217220470921e-01 7.458403922299e-01 7.417725451563e-01 8.055734094803e-01 8.879411664160e-01 9.416936508125e-01 9.437006816075e-01 8.961960667520e-01 8.242395314882e-01 7.685722253328e-01 7.635043959549e-01 8.065895944175e-01 8.619950016355e-01 8.928293731545e-01 8.810464882722e-01 8.317939687056e-01 7.717474796741e-01 7.392186139261e-01 7.577098642392e-01 8.126853359691e-01 8.661182707645e-01 8.858001077521e-01 8.592235592617e-01 7.969400668809e-01 7.320641648593e-01 7.087751832310e-01 7.483274781653e-01 8.255466022222e-01 8.950671355753e-01 9.229429682256e-01 8.968707331517e-01 8.279615441826e-01 7.510259973439e-01 7.160747795015e-01 7.532430085411e-01 8.401554532948e-01 9.273861405033e-01 9.762638880307e-01 9.705238152258e-01 9.169192893800e-01 8.443538701364e-01 7.971440692650e-01 8.100444884043e-01 8.761475587761e-01 9.546797798586e-01 1.005333995153e+00 1.006250127586e+00 9.574866616923e-01 8.806959962781e-01 8.154894247781e-01 8.021318701729e-01 8.489818763422e-01 9.242542101919e-01 9.860623984336e-01 1.006880207227e+00 9.799202926611e-01 9.191202502785e-01 8.561796942419e-01 8.289989279010e-01 8.561502796824e-01 9.201118582390e-01 9.844125072480e-01 1.019065967744e+00 1.011707428102e+00 9.693071644376e-01 9.161856823072e-01 8.855736930587e-01 9.000521584517e-01 9.529063902261e-01 1.014099492328e+00 1.052142531233e+00 1.048324672934e+00 1.001514235936e+00 9.289326565538e-01 8.634885220142e-01 8.409197266884e-01 8.738641532798e-01 9.395371115790e-01 9.997469700601e-01 1.024354362711e+00 1.000337504513e+00 9.336184922244e-01 8.492189215522e-01 7.872782149307e-01 7.839420762074e-01 8.398542968562e-01 9.193565412792e-01 9.817326591771e-01 1.001199984951e+00 9.709087089287e-01 9.025191121696e-01 8.248698083812e-01
 7.535949836838e-01 7.530840958289e-01 7.525386753129e-01 7.518127862807e-01 7.508812126862e-01 7.498614306588e-01 7.489287874127e-01 7.481886463075e-01 7.476334900837e-01 7.471562022347e-01 7.466118418196e-01 7.458837189805e-01 7.449629452286e-01 7.439741251097e-01 7.430976597538e-01 7.424433935449e-01 7.419738551501e-01 7.415435467096e-01 7.409928406520e-01 7.402428326502e-01 7.393406225052e-01 7.384375098604e-01 7.376917802170e-01 7.371629725704e-01 7.367738701027e-01 7.363709588565e-01 7.358200184822e-01 7.350826058096e-01 7.342418936695e-01 7.334586291274e-01 7.328680338550e-01 7.324780574276e-01 7.321646365184e-01 7.317727311190e-01 7.312166599685e-01 7.305328431486e-01 7.298309405518e-01 7.292167709934e-01 7.287452998181e-01 7.283896900659e-01 7.280732727743e-01 7.277067133870e-01 7.272310055960e-01 7.266371589127e-01 7.259779404426e-01 7.253591594792e-01 7.248795347023e-01 7.245597449282e-01 7.243124785634e-01 7.239952138165e-01 7.235072488510e-01 7.228598218658e-01 7.221669549643e-01 7.215749480080e-01 7.211756590533e-01 7.209416939245e-01 7.207414808201e-01 7.204253699296e-01 7.199224781138e-01 7.192738026729e-01 7.186247060577e-01 7.181398839395e-01 7.178941654991e-01 7.178117934509e-01 7.177032102625e-01 7.174112518536e-01 7.169123432121e-01 7.163328124742e-01 7.158572174111e-01 7.156074653897e-01 7.155540321781e-01 7.155478668931e-01 7.154332511698e-01 7.151464432980e-01 7.147328567635e-01 7.143045692478e-01 7.139689647978e-01 7.137879804734e-01 7.137438925046e-01 7.137447607282e-01 7.136794109827e-01 7.134692317025e-01 7.131162237977e-01 7.127157168422e-01 7.124149411390e-01 7.123214304033e-01 7.124144182895e-01 7.125572472324e-01 7.125856752923e-01 7.124081184043e-01 7.120727649686e-01 7.117455249125e-01 7.116024522437e-01 7.117064851957e-01 7.119599569477e-01 7.121734335054e-01 7.121905007256e-01 7.119882148680e-01 7.116960823783e-01 7.115125378715e-01 7.115649955222e-01 7.118247419652e-01 7.121368311031e-01 7.123360700453e-01 7.123504927745e-01 7.122383487488e-01 7.121312509505e-01 7.121560501964e-01 7.123564557824e-01 7.126813754024e-01 7.130378705358e-01 7.133253423372e-01 7.134808194977e-01 7.135096144366e-01 7.134976387693e-01 7.135783282875e-01 7.138430346999e-01 7.142869752129e-01 7.147938968922e-01 7.151951239054e-01 7.153854804537e-01 7.154087285857e-01 7.154380215205e-01 7.156537684730e-01 7.161267088183e-01 7.167669532765e-01 7.173767089305e-01 7.177842883286e-01 7.179657735249e-01 7.180590192985e-01 7.182673730147e-01 7.187193406420e-01 7.193984523320e-01 7.201448508610e-01 7.207652222821e-01 7.211669718784e-01 7.214139024970e-01 7.216739925321e-01 7.221012367425e-01 7.227546970989e-01 7.235521446539e-01 7.243279054957e-01 7.249504904519e-01 7.254048695611e-01 7.257916125535e-01 7.262477382963e-01 7.268787323665e-01 7.276768859888e-01 7.285348167132e-01 7.293310793695e-01 7.300066557608e-01 7.305894158276e-01 7.311648983538e-01 7.318268843743e-01 7.326133606321e-01 7.334901388530e-01 7.343851012709e-01 7.352376186159e-01 7.360242938580e-01 7.367651611524e-01 7.375197335614e-01 7.383345935108e-01 7.392170713026e-01 7.401534879785e-01 7.411108501607e-01 7.420553120869e-01 7.429720660179e-01 7.438676684051e-01 7.447631766468e-01 7.456801580247e-01 7.466421855352e-01 7.476571579914e-01 7.487044404200e-01 7.497518174938e-01 7.507833897214e-01 7.517960032825e-01 7.528068586681e-01 7.538471561933e-01 7.549330904485e-01 7.560567575519e-01 7.571993568812e-01 7.583469219904e-01 7.594915498654e-01 7.606394864267e-01 7.618034163848e-01 7.629912945498e-01 7.642007677442e-01 7.654272113806e-01 7.666709224722e-01 7.679283709491e-01 7.691989648669e-01 7.704862357691e-01 7.717848612642e-01 7.730909331173e-01 7.744099319901e-01 7.757458893270e-01 7.770989786431e-01 7.784688120229e-01 7.798531819494e-01 7.812475732343e-01 7.826538501458e-01 7.840765410408e-01 7.855140987500e-01 7.869636108615e-01 7.884270708223e-01 7.899072805414e-01 7.914034360036e-01 7.929133986092e-01 7.944369016074e-01 7.959699251506e-01 7.975153394213e-01 7.990777804344e-01 8.006565018047e-01 8.022465620052e-01 8.038465573116e-01 8.054559657866e-01 8.070772458308e-01 8.087169324972e-01 8.103765036792e-01 8.120481369084e-01 8.137273754906e-01 8.154175895039e-01 8.171221704764e-01 8.188440996018e-01 8.205867174825e-01 8.223439342624e-01 8.241077561282e-01 8.258824790909e-01 8.276712803381e-01 8.294767411530e-01 8.312972553182e-01 8.331331013670e-01 8.349771409771e-01 8.368291294010e-01 8.386948497809e-01 8.405752887326e-01 8.424694641139e-01 8.443759920744e-01 8.462918443525e-01 8.482165116309e-01 8.501539752526e-01 8.521079472859e-01 8.540730892740e-01 8.560495173606e-01 8.580360297804e-01 8.600330109704e-01 8.620459211647e-01 8.640741909036e-01 8.661135475829e-01 8.681618591687e-01 8.702222384816e-01 8.722931634953e-01 8.743772445720e-01 8.764745617969e-01 8.785817279427e-01 8.806961748971e-01 8.828238849479e-01 8.849634961770e-01 8.871131762229e-01 8.892726100247e-01 8.914438028673e-01 8.936261751699e-01 8.958237526862e-01 8.980324210291e-01 9.002484909395e-01 9.024726313309e-01 9.047080848442e-01 9.069564848469e-01 9.092162612220e-01 9.114852261329e-01 9.137601582539e-01 9.160447750303e-01 9.183395187039e-01 9.206465693699e-01 9.229615804134e-01 9.252865397621e-01 9.276196142679e-01 9.299630025508e-01 9.323161920995e-01 9.346793502134e-01 9.370502384415e-01 9.394320207002e-01 9.418220921372e-01 9.442201240452e-01 9.466236832172e-01 9.490379473326e-01 9.514618994444e-01 9.538964282992e-01 9.563407879174e-01 9.587916253536e-01 9.612486183865e-01 9.637147160386e-01 9.661894814466e-01 9.686723646450e-01 9.711641696604e-01 9.736641445095e-01 9.761718217715e-01 9.786875679136e-01 9.812090585726e-01 9.837366530597e-01 9.862737312128e-01 9.888174434158e-01 9.913702988620e-01 9.939305490509e-01 9.964971437777e-01 9.990705370568e-01 1.001650266349e+00 1.004235457265e+00 1.006827105963e+00 1.009427591790e+00 1.012035969138e+00 1.014649405211e+00 1.017269073229e+00 1.019894127239e+00 1.022524680370e+00 1.025161806615e+00 1.027805363999e+00 1.030455522818e+00 1.033111602717e+00 1.035773119272e+00 1.038439625147e+00 1.041111050305e+00 1.043786499703e+00 1.046468681511e+00 1.049157478297e+00 1.051851888003e+00 1.054548964724e+00 1.057251951214e+00 1.059957848344e+00 1.062669322644e+00 1.065385872600e+00 1.068107532971e+00 1.070832801853e+00 1.073562189815e+00 1.076294984423e+00 1.079031489934e+00 1.081771940322e+00 1.084516351223e+00 1.087264291312e+00 1.090015985960e+00 1.092770830263e+00 1.095529411656e+00 1.098290701258e+00 1.101055510491e+00 1.103822497292e+00 1.106593404403e+00 1.109366056919e+00 1.112142593997e+00 1.114921238684e+00 1.117702156992e+00 1.120485476186e+00 1.123270342681e+00 1.126058076790e+00 1.128847334692e+00 1.131639956521e+00 1.134432828300e+00 1.137227486619e+00 1.140023888518e+00 1.142820706307e+00 1.145620101078e+00 1.148420738287e+00 1.151221988347e+00 1.154024282079e+00 1.156827485242e+00 1.159630748866e+00 1.162435479455e+00 1.165240069043e+00 1.168045837266e+00 1.170851904626e+00 1.173656870058e+00 1.176462297490e+00 1.179269734331e+00 1.182075012137e+00 1.184880028612e+00 1.187684624499e+00 1.190489753911e+00 1.193293436960e+00 1.196096369597e+00 1.198898694082e+00 1.201699454552e+00 1.204498975363e+00 1.207297140938e+00 1.210095303469e+00 1.212890372635e+00 1.215683446619e+00 1.218476528807e+00 1.221266041619e+00 1.224052185183e+00 1.226838196454e+00 1.229621382060e+00 1.232403604554e+00 1.235182334780e+00 1.237957421267e+00 1.240729299588e+00 1.243499070166e+00 1.246267321851e+00 1.249032019783e+00 1.251793542111e+00 1.254550816576e+00 1.257304326879e+00 1.260054715524e+00 1.262802056094e+00 1.265545256226e+00 1.268285198766e+00 1.271019063392e+00 1.273748804247e+00 1.276474204376e+00 1.279196623732e+00 1.281913824373e+00 1.284624747701e+00 1.287332501238e+00 1.290033727215e+00 1.292728724351e+00 1.295419805319e+00 1.298105180586e+00 1.300785079544e+00 1.303458070532e+00 1.306124944850e+00 1.308786368872e+00 1.311441531446e+00 1.314090116629e+00 1.316732549827e+00 1.319369129699e+00 1.321997459687e+00 1.324619360362e+00 1.327235429556e+00 1.329843680058e+00 1.332444781837e+00 1.335038071381e+00 1.337624203074e+00 1.340201701636e+00 1.342773015244e+00 1.345333939625e+00 1.347888364979e+00 1.350434368384e+00 1.352971148424e+00 1.355500121484e+00 1.358019056642e+00 1.360530436467e+00 1.363031895193e+00 1.365523666020e+00 1.368008391408e+00 1.370481641483e+00 1.372947990474e+00 1.375401479382e+00 1.377847022619e+00 1.380281269522e+00 1.382706189745e+00 1.385121251087e+00 1.387523965064e+00 1.389917494400e+00 1.392299474133e+00 1.394671186074e+00 1.397031416465e+00 1.399380180949e+00 1.401717574776e+00 1.404044706210e+00 1.406358963995e+00 1.408661612174e+00 1.410952429454e+00 1.413230637270e+00 1.415497163075e+00 1.417751791113e+00 1.419993581406e+00 1.422221210121e+00 1.424437652622e+00 1.426640691166e+00 1.428830008461e+00 1.431006485778e+00 1.433168965078e+00 1.435318181925e+00 1.437453061322e+00 1.439574433680e+00 1.441681798879e+00 1.443774092670e+00 1.445852295796e+00 1.447916701392e+00 1.449965645164e+00 1.451999316478e+00 1.454018851858e+00 1.456023326433e+00 1.458012100074e+00 1.459985449174e+00 1.461942990422e+00 1.463885451713e+00 1.465811496897e+00 1.467721015445e+00 1.469614341534e+00 1.471491567803e+00 1.473352321334e+00 1.475195983775e+00 1.477022355905e+00 1.478832575528e+00 1.480625382115e+00 1.482400074560e+00 1.484157764551e+00 1.485898066166e+00 1.487619881141e+00 1.489324020408e+00 1.491009919398e+00 1.492678445395e+00 1.494327629978e+00 1.495957475943e+00 1.497569828340e+00 1.499162653917e+00 1.500736220049e+00 1.502291246532e+00 1.503825778651e+00 1.505341792536e+00 1.506837586598e+00 1.508312828357e+00 1.509769496035e+00 1.511204580086e+00 1.512620665798e+00 1.514015525838e+00 1.515389397501e+00 1.516743103593e+00 1.518075691789e+00 1.519385535133e+00 1.520677248590e+00 1.521945468500e+00 1.523192547891e+00 1.524417588075e+00 1.525621052758e+00 1.526802464572e+00 1.527961790557e+00 1.529098691260e+00 1.530214831580e+00 1.531305736436e+00 1.532374384062e+00 1.533420617540e+00 1.534443089746e+00 1.535443999245e+00 1.536418430877e+00 1.537370908800e+00 1.538300681839e+00 1.539204789650e+00 1.540085541942e+00 1.540942375403e+00 1.541774170939e+00 1.542582302416e+00 1.543364971375e+00 1.544123936616e+00 1.544857199865e+00 1.545565077326e+00 1.546249175673e+00 1.546907654315e+00 1.547538741654e+00 1.548146498660e+00 1.548727864349e+00 1.549282648869e+00 1.549812034241e+00 1.550314419019e+00 1.550791235521e+00 1.551241626274e+00 1.551664531171e+00 1.552060901829e+00 1.552430486451e+00 1.552774148473e+00 1.553089501173e+00 1.553378261253e+00 1.553638815771e+00 1.553872547189e+00 1.554077905430e+00 1.554256170146e+00 1.554405717685e+00 1.554528463063e+00 1.554621071118e+00 1.554687161080e+00 1.554723531225e+00 1.554732375827e+00 1.554712167743e+00 1.554662123128e+00 1.554583819408e+00 1.554477168525e+00 1.554341111995e+00 1.554174769790e+00 1.553980187885e+00 1.553755630802e+00 1.553501918132e+00 1.553217787390e+00 1.552904235135e+00 1.552561266711e+00 1.552186575879e+00 1.551784520727e+00 1.551349704972e+00 1.550885277918e+00 1.550390487013e+00 1.549864913074e+00 1.549309906679e+00 1.548723475211e+00 1.548105745960e+00 1.547457021069e+00 1.546777361466e+00 1.546067351149e+00 1.545325483335e+00 1.544553158565e+00 1.543748663149e+00 1.542913716127e+00 1.542046960564e+00 1.541147752708e+00 1.540218125228e+00 1.539256012869e+00 1.538262673804e+00 1.537238344329e+00 1.536180599672e+00 1.535091751659e+00 1.533970737841e+00 1.532817279393e+00 1.531632262999e+00 1.530414255328e+00 1.529164978124e+00 1.527882903836e+00 1.526569293962e+00 1.525223535361e+00 1.523844389956e+00 1.522433150008e+00 1.520989571923e+00 1.519514821949e+00 1.518006153343e+00 1.516465200110e+00 1.514892528136e+00 1.513287093539e+00 1.511648182106e+00 1.509978242371e+00 1.508274930191e+00 1.506538866035e+00 1.504770872032e+00 1.502969531864e+00 1.501136751628e+00 1.499270627424e+00 1.497372860455e+00 1.495442938330e+00 1.493478419527e+00 1.491483469196e+00 1.489455395537e+00 1.487395817219e+00 1.485303238704e+00 1.483178624343e+00 1.481021788364e+00 1.478832817043e+00 1.476611095982e+00 1.474358524698e+00 1.472073659521e+00 1.469755964701e+00 1.467408381545e+00 1.465027045629e+00 1.462614856437e+00 1.460171396695e+00 1.457696685229e+00 1.455189878781e+00 1.452652378098e+00 1.450083983725e+00 1.447483810737e+00 1.444852530776e+00 1.442191834394e+00 1.439498670696e+00 1.436776110098e+00 1.434022606947e+00 1.431239586819e+00 1.428425428746e+00 1.425582579023e+00 1.422709532254e+00 1.419806535755e+00 1.416874002851e+00 1.413912375430e+00 1.410923004684e+00 1.407902932924e+00 1.404854901616e+00 1.401779052548e+00 1.398674097440e+00 1.395541547968e+00 1.392381057536e+00 1.389193566594e+00 1.385977926470e+00 1.382735064891e+00 1.379466601779e+00 1.376170360032e+00 1.372848038842e+00 1.369501017513e+00 1.366126403510e+00 1.362727696533e+00 1.359303164565e+00 1.355854198164e+00 1.352380976202e+00 1.348883238677e+00 1.345361985227e+00 1.341817509367e+00 1.338248431206e+00 1.334658207733e+00 1.331043922027e+00 1.327408722596e+00 1.323752096495e+00 1.320073813686e+00 1.316375072944e+00 1.312654402802e+00 1.308915791550e+00 1.305156187147e+00 1.301377220359e+00 1.297580037085e+00 1.293764637230e+00 1.289930866847e+00 1.286079642092e+00 1.282213089743e+00 1.278328810430e+00 1.274428950206e+00 1.270513873136e+00 1.266583274594e+00 1.262640818410e+00 1.258681346305e+00 1.254710415107e+00 1.250726116127e+00 1.246729824813e+00 1.242723213749e+00 1.238703399165e+00 1.234675473791e+00 1.230636785645e+00 1.226589805415e+00 1.222534061060e+00 1.218470415454e+00 1.214400579027e+00 1.210322660153e+00 1.206240884022e+00 1.202152531697e+00 1.198059737397e+00 1.193965581947e+00 1.189865232247e+00 1.185765421247e+00 1.181662728746e+00 1.177559335990e+00 1.173457095987e+00 1.169354159747e+00 1.165254882579e+00 1.161155343187e+00 1.157062790984e+00 1.152971552953e+00 1.148886044294e+00 1.144806627970e+00 1.140733199728e+00 1.136668751071e+00 1.132610127160e+00 1.128564377877e+00 1.124525127005e+00 1.120499148736e+00 1.116485244531e+00 1.112481837992e+00 1.108496182173e+00 1.104521139821e+00 1.100566183989e+00 1.096624604005e+00 1.092701900902e+00 1.088799670337e+00 1.084913385089e+00 1.081052004909e+00 1.077208150972e+00 1.073390724189e+00 1.069595474290e+00 1.065824233149e+00 1.062081015168e+00 1.058361035161e+00 1.054673538936e+00 1.051010158776e+00 1.047382115304e+00 1.043781507842e+00 1.040213585744e+00 1.036681443381e+00 1.033179202030e+00 1.029717846348e+00 1.026287372931e+00 1.022899440755e+00 1.019547128809e+00 1.016234030664e+00 1.012965191257e+00 1.009734136398e+00 1.006550548258e+00 1.003405641997e+00 1.000311574344e+00 9.972595093725e-01 9.942557563338e-01 9.913020159257e-01 9.883943984748e-01 9.855426296232e-01 9.827363187230e-01 9.799879224522e-01 9.772890641393e-01 9.746468945783e-01 9.720609463939e-01 9.695280895013e-01 9.670578882498e-01 9.646400581488e-01 9.622870709251e-01 9.599903753332e-01 9.577566187443e-01 9.555860668524e-01 9.534753152175e-01 9.514333340416e-01 9.494494694469e-01 9.475377318099e-01 9.456878497977e-01 9.439073713302e-01 9.421934994519e-01 9.405464760755e-01 9.389725311155e-01 9.374625488415e-01 9.360288001942e-01 9.346607228568e-01 9.333678764416e-01 9.321448463465e-01 9.309943839871e-01 9.299198536383e-01 9.289136231101e-01 9.279863925290e-01 9.271280023386e-01 9.263485925267e-01 9.256407488937e-01 9.250085226659e-01 9.244525618643e-01 9.239688331446e-01 9.235653505495e-01 9.232318148370e-01 9.229786136488e-01 9.227971977915e-01 9.226928321531e-01 9.226645966291e-01 9.227092857584e-01 9.228334882880e-01 9.230270272413e-01 9.233011158902e-01 9.236461461377e-01 9.240673354667e-01 9.245616284131e-01 9.251290430840e-01 9.257713670713e-01 9.264823287931e-01 9.272713750079e-01 9.281273339973e-01 9.290580358949e-01 9.300552479203e-01 9.311256043558e-01 9.322658537619e-01 9.334730639107e-01 9.347511017856e-01 9.360926952063e-01 9.375047012819e-01 9.389796209251e-01 9.405231959433e-01 9.421274706623e-01 9.437963831463e-01 9.455294775142e-01 9.473208914495e-01 9.491774226437e-01 9.510876046638e-01 9.530627812521e-01 9.550903289921e-01 9.571791341673e-01 9.593219371615e-01 9.615197991690e-01 9.637725346478e-01 9.660754819902e-01 9.684341370643e-01 9.708389461627e-01 9.732979658146e-01 9.758011764086e-01 9.783536926606e-01 9.809526365573e-01 9.835948334907e-01 9.862846291297e-01 9.890115377182e-01 9.917855839227e-01 9.945960028211e-01 9.974483889959e-01 1.000337938465e+00 1.003263827878e+00 1.006228167518e+00 1.009223184505e+00 1.012256340558e+00 1.015318053549e+00 1.018412577446e+00 1.021537799456e+00 1.024689728439e+00 1.027870792103e+00 1.031075870273e+00 1.034309118196e+00 1.037564403296e+00 1.040843487099e+00 1.044143792331e+00 1.047465207748e+00 1.050805808019e+00 1.054163798512e+00 1.057540062210e+00 1.060932048726e+00 1.064338861243e+00 1.067758354605e+00 1.071190523889e+00 1.074633976821e+00 1.078086441734e+00 1.081548933079e+00 1.085019137292e+00 1.088495765405e+00 1.091977990933e+00 1.095465285770e+00 1.098953435001e+00 1.102445840192e+00 1.105937964060e+00 1.109431114458e+00 1.112922999912e+00 1.116411628775e+00 1.119898548266e+00 1.123377834752e+00 1.126854407981e+00 1.130321051176e+00 1.133782415046e+00 1.137233929824e+00 1.140673459309e+00 1.144104371671e+00 1.147519085491e+00 1.150925805337e+00 1.154311458061e+00 1.157687339144e+00 1.161041997094e+00 1.164380894934e+00 1.167701789884e+00 1.170997950646e+00 1.174280416503e+00 1.177531351084e+00 1.180767377197e+00 1.183970992637e+00 1.187153751445e+00 1.190308692214e+00 1.193432087465e+00 1.196533108533e+00 1.199593894694e+00 1.202634218052e+00 1.205632621782e+00 1.208602903767e+00 1.211537013153e+00 1.214430722902e+00 1.217296418490e+00 1.220111362649e+00 1.222899896167e+00 1.225635817704e+00 1.228337604317e+00 1.230992370106e+00 1.233600079434e+00 1.236171633469e+00 1.238682769078e+00 1.241160158773e+00 1.243574748861e+00 1.245949318932e+00 1.248267756947e+00 1.250530614737e+00 1.252748741986e+00 1.254898048518e+00 1.257006620014e+00 1.259041833532e+00 1.261030837853e+00 1.262953407199e+00 1.264812656108e+00 1.266619423470e+00 1.268346080398e+00 1.270027381458e+00 1.271624605346e+00 1.273168783456e+00 1.274636631397e+00 1.276035556313e+00 1.277372152044e+00 1.278623768134e+00 1.279819612783e+00 1.280922953754e+00 1.281968646898e+00 1.282927839926e+00 1.283812883276e+00 1.284626784854e+00 1.285347406717e+00 1.286007814507e+00 1.286567255138e+00 1.287062759648e+00 1.287464903758e+00 1.287786718243e+00 1.288030713231e+00 1.288176756513e+00 1.288256052309e+00 1.288229463080e+00 1.288134453184e+00 1.287939684759e+00 1.287661749199e+00 1.287300435273e+00 1.286837523997e+00 1.286304220909e+00 1.285661090788e+00 1.284947911614e+00 1.284129118213e+00 1.283228455115e+00 1.282239176863e+00 1.281149895124e+00 1.279987773336e+00 1.278714929878e+00 1.277372435564e+00 1.275925255411e+00 1.274398570478e+00 1.272783182974e+00 1.271070637232e+00 1.269287046494e+00 1.267396867992e+00 1.265441402306e+00 1.263384566934e+00 1.261254112547e+00 1.259038899401e+00 1.256736681835e+00 1.254368961722e+00 1.251901921404e+00 1.249381210079e+00 1.246765744506e+00 1.244090476441e+00 1.241339349894e+00 1.238513971750e+00 1.235636320394e+00 1.232673457849e+00 1.229670708168e+00 1.226589379358e+00 1.223463718665e+00 1.220280241140e+00 1.217040514973e+00 1.213765712017e+00 1.210428041908e+00 1.207068696886e+00 1.203653905085e+00 1.200216723533e+00 1.196742978249e+00 1.193239817552e+00 1.189721755350e+00 1.186171107493e+00 1.182621112734e+00 1.179042233968e+00 1.175469981415e+00 1.171885823361e+00 1.168303866017e+00 1.164733258682e+00 1.161160015257e+00 1.157616335956e+00 1.154073307093e+00 1.150567785923e+00 1.147079704588e+00 1.143625265811e+00 1.140210585884e+00 1.136823733111e+00 1.133496448520e+00 1.130200172627e+00 1.126971383346e+00 1.123786378329e+00 1.120664971976e+00 1.117609904648e+00 1.114610196430e+00 1.111695794971e+00 1.108836406888e+00 1.106068223035e+00 1.103365952552e+00 1.100749006596e+00 1.098218217781e+00 1.095760574900e+00 1.093403068028e+00 1.091116981144e+00 1.088932586144e+00 1.086826819093e+00 1.084811818035e+00 1.082890548263e+00 1.081044850865e+00 1.079300093149e+00 1.077626194394e+00 1.076049155481e+00 1.074544875116e+00 1.073121360851e+00 1.071778220393e+00 1.070497179386e+00 1.069298054736e+00 1.068152587934e+00 1.067076647119e+00 1.066050102315e+00 1.065075258761e+00 1.064148430388e+00 1.063252362790e+00 1.062399970994e+00 1.061563099879e+00 1.060754629234e+00 1.059953326742e+00 1.059157632173e+00 1.058363232843e+00 1.057552487997e+00 1.056734236988e+00 1.055880992717e+00 1.055000932545e+00 1.054077340633e+00 1.053104116980e+00 1.052077413561e+00 1.050979659394e+00 1.049816891213e+00 1.048566103641e+00 1.047232481414e+00 1.045802262761e+00 1.044267397467e+00 1.042628539280e+00 1.040867632692e+00 1.038990717664e+00 1.036979767419e+00 1.034840401693e+00 1.032562556548e+00 1.030139491613e+00 1.027574583856e+00 1.024853761048e+00 1.021988558774e+00 1.018962463173e+00 1.015784647516e+00 1.012449872785e+00 1.008954535192e+00 1.005310635968e+00 1.001507048075e+00 9.975570356398e-01 9.934571598470e-01 9.892128914498e-01 9.848327227180e-01 9.803178538254e-01 9.756819322699e-01 9.709258317519e-01 9.660655420270e-01 9.611046077872e-01 9.560589708178e-01 9.509391551126e-01 9.457557375057e-01 9.405295629302e-01 9.352653217730e-01 9.299904401824e-01 9.247113260129e-01 9.194512201590e-01 9.142288647633e-01 9.090568830422e-01 9.039657107644e-01 8.989608370131e-01 8.940773566325e-01 8.893256214125e-01 8.847314890927e-01 8.803170916121e-01 8.760950992528e-01 8.720988773494e-01 8.683336136820e-01 8.648338771176e-01 8.616069658633e-01 8.586761185130e-01 8.560581422288e-01 8.537627804345e-01 8.518147353862e-01 8.502138684902e-01 8.489846710584e-01 8.481214059996e-01 8.476429627778e-01 8.475502906551e-01 8.478407712346e-01 8.485275142321e-01 8.495936128404e-01 8.510519653685e-01 8.528836116536e-01 8.550871471236e-01 8.576569498950e-01 8.605706016000e-01 8.638335085538e-01 8.674101105721e-01 8.713043555502e-01 8.754875592608e-01 8.799472910447e-01 8.846695629745e-01 8.896239014604e-01 8.948077131519e-01 9.001877524438e-01 9.057556240268e-01 9.114862564422e-01 9.173651251035e-01 9.233749949908e-01 9.294923303118e-01 9.357146624560e-01 9.420096824218e-01 9.483813870254e-01 9.548029850930e-01 9.612677715817e-01 9.677691188054e-01 9.742891870901e-01 9.808293628392e-01 9.873713599398e-01 9.939228322406e-01 1.000466093730e+00 1.007009098972e+00 1.013542986987e+00 1.020062560334e+00 1.026581205025e+00 1.033078419178e+00 1.039577149970e+00 1.046061380490e+00 1.052541923279e+00 1.059019332775e+00 1.065488188867e+00 1.071966717655e+00 1.078435359614e+00 1.084917167603e+00 1.091393520102e+00 1.097876602173e+00 1.104365377857e+00 1.110846052602e+00 1.117336273232e+00 1.123807960886e+00 1.130277622233e+00 1.136723824983e+00 1.143143671312e+00 1.149531605633e+00 1.155860948899e+00 1.162139267575e+00 1.168331956073e+00 1.174437377091e+00 1.180426701692e+00 1.186283727959e+00 1.191988684869e+00 1.197508515809e+00 1.202833571025e+00 1.207919189533e+00 1.212753485943e+00 1.217296768964e+00 1.221520927971e+00 1.225401438232e+00 1.228891732341e+00 1.231979318727e+00 1.234613402518e+00 1.236775582326e+00 1.238426717431e+00 1.239535598048e+00 1.240079102619e+00 1.240016899060e+00 1.239335128429e+00 1.237996565132e+00 1.235988414427e+00 1.233285562216e+00 1.229875120744e+00 1.225745308947e+00 1.220886602280e+00 1.215303303008e+00 1.208986612314e+00 1.201961534079e+00 1.194227806059e+00 1.185820115938e+00 1.176763008407e+00 1.167090746925e+00 1.156862236525e+00 1.146108757864e+00 1.134916529372e+00 1.123335447520e+00 1.111456750293e+00 1.099362444196e+00 1.087137417000e+00 1.074900078124e+00 1.062733069812e+00 1.050765726344e+00 1.039094806757e+00 1.027841599542e+00 1.017117476170e+00 1.007021612119e+00 9.976701999324e-01 9.891386227630e-01 9.815259121379e-01 9.748843062033e-01 9.692771083497e-01 9.647354243572e-01 9.612705900628e-01 9.588912233548e-01 9.575598583607e-01 9.572531197387e-01 9.578982744849e-01 9.594384060240e-01 9.617803953123e-01 9.648350251192e-01 9.685102630419e-01 9.726915887428e-01 9.772981621000e-01 9.822120270334e-01 9.873639303948e-01 9.926586391893e-01 9.980296212636e-01 1.003425143732e+00 1.008786833732e+00 1.014102228429e+00 1.019335136019e+00 1.024499683269e+00 1.029595347493e+00 1.034644982474e+00 1.039683540881e+00 1.044735626267e+00 1.049858091439e+00 1.055074179440e+00 1.060437083495e+00 1.065967351792e+00 1.071695153960e+00 1.077627681994e+00 1.083755793831e+00 1.090065273632e+00 1.096495686409e+00 1.103002386356e+00 1.109479918654e+00 1.115838697806e+00 1.121943901126e+00 1.127652753233e+00 1.132824004674e+00 1.135626378670e+00 1.136655230144e+00 1.136632682603e+00 1.136439485241e+00 1.136765905238e+00 1.137785675619e+00 1.139060418654e+00 1.139708602340e+00 1.138730742403e+00 1.135361085450e+00 1.129375174622e+00 1.121161040444e+00 1.111554726811e+00 1.101539493178e+00 1.091877036076e+00 1.082809650725e+00 1.073991186134e+00 1.064675261401e+00 1.054031257044e+00 1.041520041955e+00 1.027173215228e+00 1.011617273091e+00 9.958841431683e-01 9.810762031840e-01 9.679589844320e-01 9.566866720388e-01 9.467954142101e-01 9.374344291564e-01 9.277379719721e-01 9.172335185841e-01 9.060501425352e-01 8.948683982920e-01 8.846676790679e-01 8.763272905423e-01 8.702306476402e-01 8.661084185452e-01 8.631606095993e-01 8.603785176664e-01 8.569853441489e-01 8.527857762155e-01 8.482404524371e-01 8.443042189028e-01 8.420736428929e-01 8.423349399359e-01 8.452328356744e-01 8.502641488390e-01 8.565023965396e-01 8.629989608536e-01 8.692074394316e-01 8.751919301463e-01 8.815538727418e-01 8.891611373696e-01 8.987346312778e-01 9.104616776301e-01 9.238619316623e-01 9.379452758998e-01 9.515306250810e-01 9.636868537214e-01 9.740597852541e-01 9.829464598169e-01 9.911448221005e-01 9.996302418419e-01 1.009137986344e+00 1.019839619714e+00 1.031297546113e+00 1.042634809253e+00 1.052878184983e+00 1.061365134797e+00 1.068002693109e+00 1.073270599815e+00 1.078046720509e+00 1.083249217985e+00 1.089433683897e+00 1.096553591393e+00 1.103986159258e+00 1.110754431584e+00 1.115921114532e+00 1.119012175259e+00 1.120223519595e+00 1.120402060363e+00 1.120845649253e+00 1.122869049752e+00 1.127349554642e+00 1.134450447715e+00 1.143541276109e+00 1.153394121667e+00 1.162209999083e+00 1.145392980057e+00 1.072544003954e+00 9.729722756508e-01 8.946116767809e-01 8.806518707721e-01 9.312888292882e-01 1.003155460362e+00 1.049133462826e+00 1.043598548940e+00 9.877143253147e-01 9.084990652799e-01 8.516003495157e-01 8.554171873168e-01 9.152754219268e-01 9.881035771331e-01 1.029476210152e+00 1.015124315818e+00 9.455807065271e-01 8.466878819979e-01 7.666424449686e-01 7.540282139703e-01 8.126668190954e-01 8.971047518586e-01 9.582244810233e-01 9.692568603953e-01 9.287014683226e-01 8.581101880575e-01 7.962349232755e-01 7.803400716414e-01 8.156796494551e-01 8.709285377773e-01 9.077784604099e-01 9.041605981268e-01 8.605669997995e-01 7.991685304286e-01 7.563546009633e-01 7.605872720732e-01 8.063051956675e-01 8.594086856427e-01 8.858879340106e-01 8.692602279634e-01 8.153710308390e-01 7.522787522991e-01 7.213264883883e-01 7.484500305033e-01 8.171214230808e-01 8.852812743043e-01 9.172600270219e-01 8.972816773504e-01 8.324622849203e-01 7.537842895927e-01 7.103725463415e-01 7.384181566338e-01 8.228641117540e-01 9.148881384810e-01 9.724149906101e-01 9.748569309074e-01 9.243254950366e-01 8.454070440126e-01 7.816594798140e-01 7.760219067268e-01 8.335689183515e-01 9.164332828188e-01 9.797257258562e-01 9.956150517342e-01 9.583357928919e-01 8.840052118844e-01 8.088370140281e-01 7.773519973941e-01 8.108301560094e-01 8.860567519297e-01 9.595427022789e-01 9.980896885029e-01 9.887241391262e-01 9.392033304943e-01 8.758649051087e-01 8.357667769715e-01 8.457478151645e-01 9.000041590154e-01 9.665785585859e-01 1.012891038124e+00 1.021267042332e+00 9.926136628337e-01 9.452432037750e-01 9.086397801475e-01 9.081308738858e-01 9.459340416976e-01 9.992156907332e-01 1.037762688866e+00 1.040374410779e+00 1.002129498970e+00 9.362702833918e-01 8.723758469165e-01 8.454871955904e-01 8.719472427190e-01 9.337714661591e-01 9.942256944684e-01 1.021812808328e+00 1.001313671717e+00 9.367208360164e-01 8.520476798464e-01 7.882235115767e-01 7.842650202589e-01 8.430197270090e-01 9.277168895757e-01 9.949175065070e-01 1.016386255850e+00 9.835977506090e-01 9.077365739244e-01 8.194871507697e-01
 7.295199242166e-01 7.290644973589e-01 7.285709714582e-01 7.279020298227e-01 7.270334275803e-01 7.260853556191e-01 7.252254963109e-01 7.245566736127e-01 7.240649612762e-01 7.236475519859e-01 7.231616640375e-01 7.224978047942e-01 7.216480045724e-01 7.207382616931e-01 7.199427394741e-01 7.193632101728e-01 7.189617108424e-01 7.185953186337e-01 7.181096861377e-01 7.174310202175e-01 7.166099391716e-01 7.157934690176e-01 7.151333715077e-01 7.146830929559e-01 7.143653749823e-01 7.140309569203e-01 7.135527792350e-01 7.128949364346e-01 7.121435423383e-01 7.114532643619e-01 7.109516762963e-01 7.106432364113e-01 7.104050132287e-01 7.100860037574e-01 7.096121484590e-01 7.090187820240e-01 7.084136054114e-01 7.078964247461e-01 7.075159587810e-01 7.072455299637e-01 7.070114553370e-01 7.067303426155e-01 7.063452552728e-01 7.058481252022e-01 7.052898255788e-01 7.047720192437e-01 7.043913699985e-01 7.041673542923e-01 7.040109857724e-01 7.037846898729e-01 7.033923746058e-01 7.028486543634e-01 7.022642635329e-01 7.017817905890e-01 7.014887435236e-01 7.013547813489e-01 7.012509798126e-01 7.010330904255e-01 7.006307971540e-01 7.000925867774e-01 6.995597075036e-01 6.991925756282e-01 6.990604825992e-01 6.990811799245e-01 6.990720439180e-01 6.988800710881e-01 6.984911352415e-01 6.980335998484e-01 6.976837815302e-01 6.975550675341e-01 6.976145769820e-01 6.977139673700e-01 6.977041860728e-01 6.975304059146e-01 6.972393439432e-01 6.969382323868e-01 6.967300154465e-01 6.966737111990e-01 6.967481959425e-01 6.968630710278e-01 6.969124633869e-01 6.968216800599e-01 6.965952644234e-01 6.963265532711e-01 6.961612370375e-01 6.961992654957e-01 6.964166608334e-01 6.966792519298e-01 6.968260071416e-01 6.967721321548e-01 6.965703866050e-01 6.963840138736e-01 6.963828840496e-01 6.966220590666e-01 6.970025388340e-01 6.973379519441e-01 6.974785606220e-01 6.974066588215e-01 6.972560275511e-01 6.972206099162e-01 6.974191578782e-01 6.978163069493e-01 6.982566097394e-01 6.985801568052e-01 6.987248832472e-01 6.987518713416e-01 6.987944515301e-01 6.989718037344e-01 6.993186971718e-01 6.997825018131e-01 7.002699183935e-01 7.006893944875e-01 7.009822724024e-01 7.011575938478e-01 7.013012469105e-01 7.015376505605e-01 7.019534912661e-01 7.025388071511e-01 7.031807935987e-01 7.037174594057e-01 7.040511200578e-01 7.042258581439e-01 7.044151483829e-01 7.047904910367e-01 7.054135239959e-01 7.061946579293e-01 7.069416939884e-01 7.074884208419e-01 7.078176904269e-01 7.080691311897e-01 7.084388954162e-01 7.090499391893e-01 7.098792911857e-01 7.107679023975e-01 7.115282266225e-01 7.120756834786e-01 7.124774160148e-01 7.128986205779e-01 7.134889970228e-01 7.142987229081e-01 7.152450586269e-01 7.161651807327e-01 7.169323741688e-01 7.175384812174e-01 7.180807842976e-01 7.186993309391e-01 7.194903344805e-01 7.204437100103e-01 7.214521649481e-01 7.223941215934e-01 7.232188598418e-01 7.239558413572e-01 7.246886651344e-01 7.255108766934e-01 7.264567166894e-01 7.274877216431e-01 7.285341067111e-01 7.295374030409e-01 7.304759507978e-01 7.313715080059e-01 7.322832860269e-01 7.332554286387e-01 7.342958123714e-01 7.353872997252e-01 7.364964644148e-01 7.375933182023e-01 7.386625858263e-01 7.397131759168e-01 7.407627835017e-01 7.418356024171e-01 7.429527937567e-01 7.441209904202e-01 7.453199142728e-01 7.465195568456e-01 7.477022294128e-01 7.488657491181e-01 7.500284834046e-01 7.512204263939e-01 7.524585065544e-01 7.537332051577e-01 7.550261042501e-01 7.563225584483e-01 7.576161978569e-01 7.589113126622e-01 7.602234922899e-01 7.615608418728e-01 7.629187690017e-01 7.642932534925e-01 7.656838755261e-01 7.670872899306e-01 7.685046516707e-01 7.699371768926e-01 7.713806332730e-01 7.728327096453e-01 7.742958338641e-01 7.757759025352e-01 7.772725800662e-01 7.787840576859e-01 7.803108889659e-01 7.818483966670e-01 7.833959470266e-01 7.849593600427e-01 7.865372711821e-01 7.881270308759e-01 7.897292424232e-01 7.913485449980e-01 7.929821529624e-01 7.946302940008e-01 7.962909059130e-01 7.979610439631e-01 7.996411225278e-01 8.013390681233e-01 8.030519765728e-01 8.047758262350e-01 8.065088403872e-01 8.082504423081e-01 8.100034020060e-01 8.117735565813e-01 8.135626611299e-01 8.153632445607e-01 8.171716668070e-01 8.189883823608e-01 8.208204800037e-01 8.226684650184e-01 8.245364638830e-01 8.264179787947e-01 8.283055326317e-01 8.302036896111e-01 8.321142987419e-01 8.340413540204e-01 8.359835251573e-01 8.379395500962e-01 8.399024087581e-01 8.418728046060e-01 8.438563034136e-01 8.458537224635e-01 8.478629780788e-01 8.498846131722e-01 8.519145656542e-01 8.539522953008e-01 8.560032461087e-01 8.580680075053e-01 8.601445202356e-01 8.622304873277e-01 8.643258600110e-01 8.664315612756e-01 8.685502423655e-01 8.706854470233e-01 8.728304415418e-01 8.749824831008e-01 8.771461371824e-01 8.793201640407e-01 8.815053369313e-01 8.837038540640e-01 8.859101700872e-01 8.881243600102e-01 8.903505706161e-01 8.925864863240e-01 8.948315815297e-01 8.970871584489e-01 8.993519408872e-01 9.016278058294e-01 9.039167534949e-01 9.062167724609e-01 9.085223013408e-01 9.108353857004e-01 9.131603158337e-01 9.154951496605e-01 9.178413474388e-01 9.201961523864e-01 9.225564846714e-01 9.249235182961e-01 9.273010258470e-01 9.296888456979e-01 9.320837835746e-01 9.344877409663e-01 9.368996512840e-01 9.393196968922e-01 9.417491206297e-01 9.441870715193e-01 9.466329164488e-01 9.490879251599e-01 9.515505693680e-01 9.540178027152e-01 9.564922699622e-01 9.589760820862e-01 9.614684573525e-01 9.639703665539e-01 9.664804445273e-01 9.689957691983e-01 9.715169004990e-01 9.740462448571e-01 9.765820373528e-01 9.791251911196e-01 9.816774665408e-01 9.842361057044e-01 9.868019795254e-01 9.893744446351e-01 9.919513438124e-01 9.945336846313e-01 9.971238292441e-01 9.997208575335e-01 1.002324507244e+00 1.004935499634e+00 1.007551720952e+00 1.010173417683e+00 1.012799828297e+00 1.015431668344e+00 1.018068641585e+00 1.020712641855e+00 1.023363232353e+00 1.026019300012e+00 1.028680058369e+00 1.031345665388e+00 1.034015221441e+00 1.036690684423e+00 1.039370214736e+00 1.042055902859e+00 1.044746762658e+00 1.047441091039e+00 1.050140918262e+00 1.052843263829e+00 1.055550198820e+00 1.058261014393e+00 1.060978545258e+00 1.063699628559e+00 1.066423633022e+00 1.069151425305e+00 1.071882518195e+00 1.074615845382e+00 1.077354898322e+00 1.080097066255e+00 1.082842104210e+00 1.085590295691e+00 1.088341064806e+00 1.091094930804e+00 1.093850922607e+00 1.096610165458e+00 1.099371377937e+00 1.102135741028e+00 1.104901727514e+00 1.107670508617e+00 1.110441210649e+00 1.113213279315e+00 1.115987976538e+00 1.118765490098e+00 1.121543214928e+00 1.124323490484e+00 1.127104770318e+00 1.129888049387e+00 1.132671526060e+00 1.135456752409e+00 1.138243123919e+00 1.141030110312e+00 1.143819387929e+00 1.146607336594e+00 1.149396734673e+00 1.152187587429e+00 1.154976673963e+00 1.157767202417e+00 1.160557999221e+00 1.163348459220e+00 1.166139517501e+00 1.168929844305e+00 1.171719695530e+00 1.174508877959e+00 1.177298036175e+00 1.180086681794e+00 1.182874439528e+00 1.185660709658e+00 1.188445873893e+00 1.191230675678e+00 1.194014229699e+00 1.196796465435e+00 1.199576497832e+00 1.202356316839e+00 1.205133714072e+00 1.207909464696e+00 1.210682404780e+00 1.213454470744e+00 1.216224099992e+00 1.218990051358e+00 1.221754340858e+00 1.224516505465e+00 1.227275924048e+00 1.230032949818e+00 1.232785098128e+00 1.235534299061e+00 1.238280975203e+00 1.241025597104e+00 1.243765693469e+00 1.246502129327e+00 1.249233777839e+00 1.251963027594e+00 1.254688121708e+00 1.257409868820e+00 1.260127405784e+00 1.262840303106e+00 1.265547928525e+00 1.268252437579e+00 1.270951416566e+00 1.273645992178e+00 1.276336256897e+00 1.279022462734e+00 1.281701404223e+00 1.284375263305e+00 1.287043171236e+00 1.289706608999e+00 1.292365135006e+00 1.295015569263e+00 1.297661463010e+00 1.300300450069e+00 1.302932719970e+00 1.305559188550e+00 1.308179143152e+00 1.310792739928e+00 1.313398236853e+00 1.315996924833e+00 1.318588575766e+00 1.321173792097e+00 1.323751351378e+00 1.326321874904e+00 1.328884640773e+00 1.331438151583e+00 1.333984656593e+00 1.336524566572e+00 1.339055212657e+00 1.341577816278e+00 1.344092087951e+00 1.346598000352e+00 1.349094072248e+00 1.351582726576e+00 1.354060695421e+00 1.356530944228e+00 1.358991357941e+00 1.361441561972e+00 1.363883553021e+00 1.366315128929e+00 1.368737160036e+00 1.371148436552e+00 1.373549093944e+00 1.375941232220e+00 1.378323050502e+00 1.380693278744e+00 1.383052497829e+00 1.385401101008e+00 1.387739115933e+00 1.390066900037e+00 1.392383207763e+00 1.394686966249e+00 1.396979453100e+00 1.399259523521e+00 1.401528849068e+00 1.403785288639e+00 1.406029577742e+00 1.408262041275e+00 1.410481440017e+00 1.412689050116e+00 1.414883316024e+00 1.417065069956e+00 1.419233595355e+00 1.421388282733e+00 1.423531375423e+00 1.425659639923e+00 1.427774347617e+00 1.429875083666e+00 1.431963074683e+00 1.434035067460e+00 1.436093252412e+00 1.438138039146e+00 1.440167997309e+00 1.442182779233e+00 1.444182655082e+00 1.446167907274e+00 1.448137808022e+00 1.450092230831e+00 1.452031939031e+00 1.453955856756e+00 1.455862980249e+00 1.457755524352e+00 1.459630951521e+00 1.461490393962e+00 1.463334734309e+00 1.465160473227e+00 1.466970377333e+00 1.468764167562e+00 1.470540088470e+00 1.472299901176e+00 1.474040861728e+00 1.475765644784e+00 1.477473162635e+00 1.479161508238e+00 1.480833481943e+00 1.482487049556e+00 1.484121462151e+00 1.485738488018e+00 1.487335971223e+00 1.488915963423e+00 1.490476500038e+00 1.492017968234e+00 1.493539983400e+00 1.495043626234e+00 1.496528100887e+00 1.497992469790e+00 1.499436222181e+00 1.500860865709e+00 1.502265818396e+00 1.503650374599e+00 1.505015062963e+00 1.506357531459e+00 1.507680685949e+00 1.508983150588e+00 1.510264526426e+00 1.511524415259e+00 1.512764137892e+00 1.513980884070e+00 1.515177250404e+00 1.516351030345e+00 1.517503401095e+00 1.518634176271e+00 1.519742021176e+00 1.520828562890e+00 1.521892142868e+00 1.522933222579e+00 1.523952132215e+00 1.524947245657e+00 1.525919039782e+00 1.526869335214e+00 1.527793798834e+00 1.528697012093e+00 1.529576088413e+00 1.530430324359e+00 1.531262297926e+00 1.532068945430e+00 1.532852224015e+00 1.533611058568e+00 1.534343552155e+00 1.535053145416e+00 1.535738233049e+00 1.536397854295e+00 1.537033099346e+00 1.537641633386e+00 1.538225958703e+00 1.538785194869e+00 1.539317988095e+00 1.539824889348e+00 1.540307075012e+00 1.540761793839e+00 1.541190969714e+00 1.541594068240e+00 1.541970714069e+00 1.542320631568e+00 1.542643576336e+00 1.542940755799e+00 1.543210671663e+00 1.543453584279e+00 1.543669053688e+00 1.543856369139e+00 1.544017576153e+00 1.544150489386e+00 1.544256516391e+00 1.544334286940e+00 1.544383298818e+00 1.544405547363e+00 1.544398484639e+00 1.544364134424e+00 1.544301080790e+00 1.544208987386e+00 1.544088971661e+00 1.543939471995e+00 1.543761873454e+00 1.543555385005e+00 1.543319794842e+00 1.543054680175e+00 1.542759895105e+00 1.542436097171e+00 1.542082585236e+00 1.541701305947e+00 1.541287957234e+00 1.540845674952e+00 1.540372357586e+00 1.539871183625e+00 1.539339094117e+00 1.538776825058e+00 1.538185039371e+00 1.537561089226e+00 1.536908585917e+00 1.536225202436e+00 1.535511242558e+00 1.534766037123e+00 1.533989781198e+00 1.533183163009e+00 1.532347323166e+00 1.531478598715e+00 1.530579642505e+00 1.529648817442e+00 1.528687609896e+00 1.527694977761e+00 1.526670007066e+00 1.525615314207e+00 1.524529072918e+00 1.523411344722e+00 1.522261698349e+00 1.521080812175e+00 1.519868053410e+00 1.518623765230e+00 1.517348181761e+00 1.516040246380e+00 1.514701635015e+00 1.513330491411e+00 1.511927457081e+00 1.510493018962e+00 1.509026598422e+00 1.507528360899e+00 1.505998458872e+00 1.504436583372e+00 1.502842183576e+00 1.501217249543e+00 1.499559148369e+00 1.497870558596e+00 1.496148404192e+00 1.494394499818e+00 1.492610448266e+00 1.490792493329e+00 1.488943855176e+00 1.487063037933e+00 1.485149989876e+00 1.483206906463e+00 1.481230088032e+00 1.479223187904e+00 1.477183136624e+00 1.475111476974e+00 1.473009607761e+00 1.470874878878e+00 1.468709655792e+00 1.466512327908e+00 1.464283766513e+00 1.462023723472e+00 1.459732824533e+00 1.457410497138e+00 1.455057861922e+00 1.452673543266e+00 1.450258575723e+00 1.447812573543e+00 1.445335943927e+00 1.442829388349e+00 1.440291769430e+00 1.437723585490e+00 1.435125015643e+00 1.432497046657e+00 1.429838485506e+00 1.427150262596e+00 1.424433191983e+00 1.421684937120e+00 1.418908183823e+00 1.416103236975e+00 1.413267332606e+00 1.410403193866e+00 1.407511075063e+00 1.404590213226e+00 1.401639453277e+00 1.398661459592e+00 1.395656347761e+00 1.392622673670e+00 1.389561673761e+00 1.386473156424e+00 1.383357721877e+00 1.380215301213e+00 1.377045910659e+00 1.373851401575e+00 1.370629052011e+00 1.367380951905e+00 1.364108984909e+00 1.360810545238e+00 1.357486495679e+00 1.354139359722e+00 1.350766995035e+00 1.347370294758e+00 1.343949208163e+00 1.340505684426e+00 1.337038371044e+00 1.333548525473e+00 1.330036266844e+00 1.326501003844e+00 1.322944757186e+00 1.319366908252e+00 1.315767965397e+00 1.312148317398e+00 1.308508229991e+00 1.304849277591e+00 1.301169843816e+00 1.297472051323e+00 1.293755473006e+00 1.290020497486e+00 1.286268371326e+00 1.282498314413e+00 1.278712323165e+00 1.274908839745e+00 1.271090780823e+00 1.267257232637e+00 1.263407693257e+00 1.259545636308e+00 1.255668344172e+00 1.251779315490e+00 1.247876119865e+00 1.243962154002e+00 1.240036241940e+00 1.236098534404e+00 1.232152473487e+00 1.228194192384e+00 1.224228153197e+00 1.220254846267e+00 1.216270744677e+00 1.212282241597e+00 1.208283916668e+00 1.204283052062e+00 1.200273915852e+00 1.196262062872e+00 1.192246271042e+00 1.188226077257e+00 1.184204381811e+00 1.180179871808e+00 1.176156600565e+00 1.172130684761e+00 1.168106134384e+00 1.164083903539e+00 1.160061446937e+00 1.156044380794e+00 1.152028288548e+00 1.148017919707e+00 1.144013225504e+00 1.140013102780e+00 1.136022952051e+00 1.132037056194e+00 1.128062892703e+00 1.124095475220e+00 1.120139764450e+00 1.116196073363e+00 1.112264007459e+00 1.108345908860e+00 1.104439665420e+00 1.100550857651e+00 1.096674912479e+00 1.092818146519e+00 1.088979308229e+00 1.085157719894e+00 1.081358419154e+00 1.077575779119e+00 1.073818278876e+00 1.070081927593e+00 1.066370090876e+00 1.062684035816e+00 1.059021280000e+00 1.055388473493e+00 1.051779531839e+00 1.048203939064e+00 1.044654616813e+00 1.041137089060e+00 1.037653293981e+00 1.034198491045e+00 1.030782963237e+00 1.027396857769e+00 1.024051401180e+00 1.020740604439e+00 1.017468915321e+00 1.014238283840e+00 1.011043721843e+00 1.007896730914e+00 1.004786113991e+00 1.001723090741e+00 9.987033289223e-01 9.957288144572e-01 9.928024005977e-01 9.899195974492e-01 9.870913798872e-01 9.843073509303e-01 9.815783664934e-01 9.788978754394e-01 9.762718357988e-01 9.737003203989e-01 9.711797937353e-01 9.687195018425e-01 9.663109680066e-01 9.639646498194e-01 9.616729037373e-01 9.594417857846e-01 9.572715747392e-01 9.551586073812e-01 9.531127423038e-01 9.511234182234e-01 9.492036592875e-01 9.473428524190e-01 9.455489760280e-01 9.438223811138e-01 9.421572047096e-01 9.405649934097e-01 9.390340382697e-01 9.375775829235e-01 9.361844722157e-01 9.348635549499e-01 9.336121207783e-01 9.324291273364e-01 9.313212855004e-01 9.302777527496e-01 9.293127921899e-01 9.284140615117e-01 9.275915936900e-01 9.268384007850e-01 9.261587172624e-01 9.255543953907e-01 9.250187847556e-01 9.245619511633e-01 9.241733755252e-01 9.238633227997e-01 9.236232648049e-01 9.234581793003e-01 9.233672097943e-01 9.233468666327e-01 9.234033947798e-01 9.235279107478e-01 9.237310708854e-01 9.240030055584e-01 9.243488981617e-01 9.247672017690e-01 9.252562761734e-01 9.258185724067e-01 9.264484058599e-01 9.271539758414e-01 9.279254619028e-01 9.287686229890e-01 9.296796255408e-01 9.306612826331e-01 9.317114070186e-01 9.328250367725e-01 9.340095498709e-01 9.352552762285e-01 9.365717704845e-01 9.379479471354e-01 9.393918284301e-01 9.408959607047e-01 9.424618459034e-01 9.440926946518e-01 9.457788033897e-01 9.475306033546e-01 9.493356297418e-01 9.512037416120e-01 9.531242083383e-01 9.551022789864e-01 9.571370743151e-01 9.592212558854e-01 9.613636263949e-01 9.635524195131e-01 9.657981095914e-01 9.680873493746e-01 9.704296306771e-01 9.728181839298e-01 9.752526435001e-01 9.777355534857e-01 9.802591660795e-01 9.828300150003e-01 9.854382620993e-01 9.880927593365e-01 9.907844248054e-01 9.935146582311e-01 9.962842534410e-01 9.990882139602e-01 1.001931508227e+00 1.004804298557e+00 1.007714193066e+00 1.010652848371e+00 1.013625070035e+00 1.016626747264e+00 1.019654938955e+00 1.022714536333e+00 1.025795424597e+00 1.028906106940e+00 1.032038194287e+00 1.035193775926e+00 1.038372564559e+00 1.041569820872e+00 1.044789188826e+00 1.048024133818e+00 1.051278790351e+00 1.054547664096e+00 1.057831798501e+00 1.061131383975e+00 1.064441800696e+00 1.067765435436e+00 1.071099040896e+00 1.074442567851e+00 1.077793801965e+00 1.081153196104e+00 1.084519185876e+00 1.087889875925e+00 1.091264854180e+00 1.094643805335e+00 1.098022599151e+00 1.101403608902e+00 1.104783981220e+00 1.108162739618e+00 1.111539744459e+00 1.114913568113e+00 1.118282802158e+00 1.121646793253e+00 1.125004415827e+00 1.128354286662e+00 1.131695499290e+00 1.135028746924e+00 1.138349312477e+00 1.141661907008e+00 1.144957183301e+00 1.148242795385e+00 1.151510213013e+00 1.154763932303e+00 1.158002345165e+00 1.161218726745e+00 1.164421888413e+00 1.167598659429e+00 1.170761862460e+00 1.173898318521e+00 1.177013595590e+00 1.180106902346e+00 1.183170917731e+00 1.186215975407e+00 1.189225101098e+00 1.192216082432e+00 1.195170744272e+00 1.198098990725e+00 1.200996028795e+00 1.203856536485e+00 1.206692453255e+00 1.209484053370e+00 1.212251087347e+00 1.214971837450e+00 1.217661499124e+00 1.220312135824e+00 1.222919814979e+00 1.225494175489e+00 1.228016568018e+00 1.230507658131e+00 1.232944928949e+00 1.235344733034e+00 1.237696721966e+00 1.239997790119e+00 1.242258804389e+00 1.244457711750e+00 1.246622422373e+00 1.248721924719e+00 1.250778582834e+00 1.252777239382e+00 1.254719360127e+00 1.256614812025e+00 1.258439713867e+00 1.260223207860e+00 1.261932549836e+00 1.263594109226e+00 1.265188295445e+00 1.266718744324e+00 1.268197159629e+00 1.269594354739e+00 1.270946170677e+00 1.272213280408e+00 1.273427429543e+00 1.274567010021e+00 1.275636871697e+00 1.276645420062e+00 1.277567448016e+00 1.278438299463e+00 1.279217960758e+00 1.279939257609e+00 1.280576871689e+00 1.281141091116e+00 1.281637660377e+00 1.282041877268e+00 1.282388950226e+00 1.282638083837e+00 1.282826105943e+00 1.282924160836e+00 1.282944310143e+00 1.282892249861e+00 1.282744388152e+00 1.282535478376e+00 1.282224221441e+00 1.281849282596e+00 1.281378876249e+00 1.280831560568e+00 1.280206798292e+00 1.279486698635e+00 1.278700199142e+00 1.277811404311e+00 1.276860083664e+00 1.275809545823e+00 1.274684734894e+00 1.273479622243e+00 1.272181478999e+00 1.270819242305e+00 1.269354887540e+00 1.267831567428e+00 1.266210933504e+00 1.264520790590e+00 1.262751613987e+00 1.260896990443e+00 1.258982245873e+00 1.256971088397e+00 1.254907604715e+00 1.252752906889e+00 1.250537781270e+00 1.248251936767e+00 1.245889851531e+00 1.243476117225e+00 1.240977862575e+00 1.238440059804e+00 1.235821166105e+00 1.233157709593e+00 1.230434301768e+00 1.227650274592e+00 1.224831553480e+00 1.221943811024e+00 1.219031726618e+00 1.216057321111e+00 1.213057035731e+00 1.210015637478e+00 1.206934947708e+00 1.203837284177e+00 1.200694629577e+00 1.197548405190e+00 1.194364808439e+00 1.191176913281e+00 1.187970959397e+00 1.184754817648e+00 1.181542756373e+00 1.178315270766e+00 1.175106973941e+00 1.171889205194e+00 1.168695931161e+00 1.165508697128e+00 1.162341908653e+00 1.159203283276e+00 1.156079324333e+00 1.153003071082e+00 1.149943005714e+00 1.146938380021e+00 1.143963657188e+00 1.141038755984e+00 1.138168840022e+00 1.135340538731e+00 1.132584932428e+00 1.129870238797e+00 1.127234570208e+00 1.124654187961e+00 1.122146409188e+00 1.119713743081e+00 1.117342744180e+00 1.115063173695e+00 1.112843471078e+00 1.110718984471e+00 1.108662810570e+00 1.106692504529e+00 1.104807636170e+00 1.102994221901e+00 1.101278091486e+00 1.099627435542e+00 1.098073519446e+00 1.096589813018e+00 1.095187682495e+00 1.093867805547e+00 1.092611896099e+00 1.091443574743e+00 1.090329326107e+00 1.089294674379e+00 1.088313619267e+00 1.087395253330e+00 1.086535091653e+00 1.085715775024e+00 1.084952646418e+00 1.084217011700e+00 1.083525521069e+00 1.082855217221e+00 1.082206826497e+00 1.081578516102e+00 1.080949388615e+00 1.080331239873e+00 1.079696540233e+00 1.079055732251e+00 1.078388496408e+00 1.077694147871e+00 1.076964501661e+00 1.076182927433e+00 1.075357800011e+00 1.074461656338e+00 1.073504157992e+00 1.072464967521e+00 1.071341579392e+00 1.070128138915e+00 1.068807920283e+00 1.067388046446e+00 1.065845272114e+00 1.064185806560e+00 1.062394977511e+00 1.060467253106e+00 1.058402051208e+00 1.056183838013e+00 1.053821186754e+00 1.051294049233e+00 1.048610121731e+00 1.045759940821e+00 1.042738779836e+00 1.039552323700e+00 1.036186320051e+00 1.032653286047e+00 1.028938706511e+00 1.025054027951e+00 1.020996640259e+00 1.016763076338e+00 1.012367534402e+00 1.007799808855e+00 1.003075407667e+00 9.981928523896e-01 9.931624145810e-01 9.879904338617e-01 9.826820039221e-01 9.772525150161e-01 9.717039143259e-01 9.660567892773e-01 9.603140988354e-01 9.544980192208e-01 9.486165020778e-01 9.426849394209e-01 9.367257236916e-01 9.307437117310e-01 9.247731193150e-01 9.188176796799e-01 9.129064238986e-01 9.070566203841e-01 9.012842223575e-01 8.956234300819e-01 8.900790798211e-01 8.846888749146e-01 8.794631122187e-01 8.744311851981e-01 8.696135268530e-01 8.650259812476e-01 8.607027251786e-01 8.566491737521e-01 8.528986725224e-01 8.494594869038e-01 8.463555218577e-01 8.436025984843e-01 8.412088832395e-01 8.392001729813e-01 8.375709764786e-01 8.363487036509e-01 8.355236776689e-01 8.351135976197e-01 8.351171958571e-01 8.355277658120e-01 8.363598616692e-01 8.375895675264e-01 8.392309392150e-01 8.412599169378e-01 8.436761877220e-01 8.464666664066e-01 8.496095530539e-01 8.531062278127e-01 8.569217868547e-01 8.610571546548e-01 8.654803964954e-01 8.701783123651e-01 8.751354074449e-01 8.803213085622e-01 8.857307572894e-01 8.913300880402e-01 8.971132869233e-01 9.030498802227e-01 9.091306647590e-01 9.153360249987e-01 9.216443091314e-01 9.280509889534e-01 9.345276150544e-01 9.410750998323e-01 9.476712999198e-01 9.543110813063e-01 9.609832052433e-01 9.676769140477e-01 9.743923872104e-01 9.811131612365e-01 9.878491162343e-01 9.945794304386e-01 1.001316749394e+00 1.008050344898e+00 1.014780195750e+00 1.021516202890e+00 1.028239631774e+00 1.034974250633e+00 1.041701032321e+00 1.048435748048e+00 1.055174540903e+00 1.061914972093e+00 1.068670694164e+00 1.075423015970e+00 1.082194576987e+00 1.088964383443e+00 1.095744279456e+00 1.102528461467e+00 1.109305956550e+00 1.116086963972e+00 1.122844819574e+00 1.129593451098e+00 1.136304666617e+00 1.142978472217e+00 1.149602379083e+00 1.156150891028e+00 1.162625768672e+00 1.168988357439e+00 1.175237415320e+00 1.181338664764e+00 1.187276361128e+00 1.193025184917e+00 1.198550992736e+00 1.203841610577e+00 1.208849397321e+00 1.213561532586e+00 1.217934995340e+00 1.221943827787e+00 1.225559318292e+00 1.228738014392e+00 1.231464697486e+00 1.233687305835e+00 1.235392635104e+00 1.236537819564e+00 1.237098371700e+00 1.237050444278e+00 1.236358462836e+00 1.235011484859e+00 1.232975830220e+00 1.230247079939e+00 1.226802940096e+00 1.222639602454e+00 1.217749207697e+00 1.212132477130e+00 1.205802624061e+00 1.198760069926e+00 1.191040197662e+00 1.182652539634e+00 1.173645300701e+00 1.164051249025e+00 1.153919037918e+00 1.143318106941e+00 1.132293667195e+00 1.120942494926e+00 1.109324040360e+00 1.097543186702e+00 1.085689264151e+00 1.073855947361e+00 1.062166289281e+00 1.050707196865e+00 1.039611733430e+00 1.028970370445e+00 1.018903324770e+00 1.009508024158e+00 1.000877098988e+00 9.931069591300e-01 9.862527847307e-01 9.803936052880e-01 9.755536618419e-01 9.717707559500e-01 9.690452414775e-01 9.673630901303e-01 9.667013778915e-01 9.669992647934e-01 9.682121077452e-01 9.702448304918e-01 9.730261393679e-01 9.764525047329e-01 9.804306867874e-01 9.848636146579e-01 9.896436859430e-01 9.946963955189e-01 9.999134993516e-01 1.005241007622e+00 1.010596201851e+00 1.015935791843e+00 1.021223317688e+00 1.026419619414e+00 1.031533795751e+00 1.036543935103e+00 1.041484966248e+00 1.046364891549e+00 1.051221933487e+00 1.056096732675e+00 1.061020868931e+00 1.066048774796e+00 1.071202702763e+00 1.076529403934e+00 1.082036315194e+00 1.087743326196e+00 1.093636250550e+00 1.099691051903e+00 1.105870810816e+00 1.112097147013e+00 1.118305923180e+00 1.124372156084e+00 1.130192282654e+00 1.135620030055e+00 1.140506747600e+00 1.144706737500e+00 1.146639993978e+00 1.146699340908e+00 1.145610709516e+00 1.144271015863e+00 1.143393446271e+00 1.143174985011e+00 1.143199942748e+00 1.142605404524e+00 1.140401219551e+00 1.135827820021e+00 1.128669595877e+00 1.119329075286e+00 1.108665952334e+00 1.097696700575e+00 1.087219981936e+00 1.077503428569e+00 1.068219354819e+00 1.058621676648e+00 1.047867957929e+00 1.035401293592e+00 1.021236888151e+00 1.005988513597e+00 9.906774460013e-01 9.763950959614e-01 9.638912682024e-01 9.532881402815e-01 9.440849438673e-01 9.353827341143e-01 9.262699270574e-01 9.162319076540e-01 9.053665098239e-01 8.943342540060e-01 8.841129051745e-01 8.755974751553e-01 8.691971015002e-01 8.646771614582e-01 8.612702081236e-01 8.579972721651e-01 8.541033432554e-01 8.494155151652e-01 8.444181690270e-01 8.400953523033e-01 8.375783949928e-01 8.376780317670e-01 8.405546225586e-01 8.456978724973e-01 8.521501490319e-01 8.589122697077e-01 8.653772556755e-01 8.715466189585e-01 8.779625124200e-01 8.854520596390e-01 8.947122988441e-01 9.059254202863e-01 9.186277612082e-01 9.318506089950e-01 9.444387616070e-01 9.554859934658e-01 9.646656000670e-01 9.723090565783e-01 9.792599296355e-01 9.865499657568e-01 9.949810134332e-01 1.004779108278e+00 1.015558359531e+00 1.026463759687e+00 1.036530033302e+00 1.045090521229e+00 1.052036168103e+00 1.057824920894e+00 1.063308669206e+00 1.069379027870e+00 1.076554194084e+00 1.084756669799e+00 1.093328237995e+00 1.101261526427e+00 1.107593766261e+00 1.111822018754e+00 1.114095808890e+00 1.115203773499e+00 1.116342069837e+00 1.118694759201e+00 1.122973706660e+00 1.129163448796e+00 1.136505091502e+00 1.143861707891e+00 1.150553349720e+00 1.138293767688e+00 1.068566895897e+00 9.707368176278e-01 8.908232338987e-01 8.738446178509e-01 9.241022617879e-01 9.998812853195e-01 1.052637375861e+00 1.054223140800e+00 1.003025179898e+00 9.234098034133e-01 8.600017798189e-01 8.548059475655e-01 9.098697592801e-01 9.849224458029e-01 1.033796998023e+00 1.029128486910e+00 9.683004762196e-01 8.740287090226e-01 7.919110057064e-01 7.716421215301e-01 8.238805397897e-01 9.081269214498e-01 9.743950613153e-01 9.927086521285e-01 9.581036643737e-01 8.889341638745e-01 8.220489240376e-01 7.968543221425e-01 8.252164685525e-01 8.802883850194e-01 9.227148409279e-01 9.266525808425e-01 8.882154821881e-01 8.254500554748e-01 7.728570020165e-01 7.631374330907e-01 7.995637216578e-01 8.525860136905e-01 8.865084411690e-01 8.806086295534e-01 8.357922495797e-01 7.749578371980e-01 7.363036473092e-01 7.498555854306e-01 8.084168205655e-01 8.745192513312e-01 9.111452911254e-01 8.988703719116e-01 8.404590112834e-01 7.623653310695e-01 7.112372277261e-01 7.280222889322e-01 8.066161437926e-01 9.009097547927e-01 9.660480151977e-01 9.771835468237e-01 9.317633066860e-01 8.497018738722e-01 7.721550925538e-01 7.477336168419e-01 7.942061772081e-01 8.791497840949e-01 9.538750260267e-01 9.846132248076e-01 9.599034817640e-01 8.904810428247e-01 8.085376513793e-01 7.605510450338e-01 7.794741289170e-01 8.526853990514e-01 9.364409864143e-01 9.918611999176e-01 9.996840263897e-01 9.616212699589e-01 8.987300440828e-01 8.463806635586e-01 8.381009220528e-01 8.803363482196e-01 9.474468194634e-01 1.004717878504e+00 1.028749933431e+00 1.013993547625e+00 9.725733166573e-01 9.299056551741e-01 9.131831875727e-01 9.333964434952e-01 9.764058214680e-01 1.014581633990e+00 1.024428075283e+00 9.967958384205e-01 9.402240348922e-01 8.799567437884e-01 8.491140570103e-01 8.672586438918e-01 9.224177518174e-01 9.809863223386e-01 1.010977071999e+00 9.951568194413e-01 9.353211364437e-01 8.537040220505e-01 7.904851569853e-01 7.858108961225e-01 8.448030246514e-01 9.314360520013e-01 1.001132109593e+00 1.023970715646e+00 9.900004018302e-01 9.097432240739e-01 8.149209156600e-01
 7.066440341640e-01 7.062501314113e-01 7.058170733463e-01 7.052121865524e-01 7.044154466656e-01 7.035473208701e-01 7.027700968918e-01 7.021794242465e-01 7.017583011815e-01 7.014081322685e-01 7.009895568348e-01 7.003974460079e-01 6.996279497512e-01 6.988041782528e-01 6.980979546926e-01 6.976030472227e-01 6.972776414143e-01 6.969825231929e-01 6.965703452944e-01 6.959721587849e-01 6.952401188417e-01 6.945191946448e-01 6.939528643370e-01 6.935890242472e-01 6.933511505790e-01 6.930937600228e-01 6.926959771425e-01 6.921276636006e-01 6.914734218660e-01 6.908840837480e-01 6.904804113136e-01 6.902611328987e-01 6.901061196446e-01 6.898695249907e-01 6.894859507760e-01 6.889932365700e-01 6.884915734020e-01 6.880787031623e-01 6.877966865350e-01 6.876204543332e-01 6.874778413353e-01 6.872923717430e-01 6.870059926816e-01 6.866136505005e-01 6.861641002250e-01 6.857547678587e-01 6.854817745234e-01 6.853613259855e-01 6.853042985234e-01 6.851770423803e-01 6.848891531870e-01 6.844570701313e-01 6.839892669690e-01 6.836251274105e-01 6.834458078679e-01 6.834200198518e-01 6.834210300598e-01 6.833075829444e-01 6.830151585450e-01 6.825950871754e-01 6.821861856568e-01 6.819444469301e-01 6.819322578076e-01 6.820649903675e-01 6.821623960961e-01 6.820781802488e-01 6.818080658300e-01 6.814790531852e-01 6.812632885907e-01 6.812623345490e-01 6.814421514105e-01 6.816539255226e-01 6.817574619210e-01 6.817029624232e-01 6.815415679800e-01 6.813747158354e-01 6.813018902777e-01 6.813762115361e-01 6.815755319863e-01 6.818120431603e-01 6.819824006930e-01 6.820178316543e-01 6.819241144876e-01 6.817940688886e-01 6.817700138445e-01 6.819453258287e-01 6.822938354771e-01 6.826805449467e-01 6.829516406835e-01 6.830292068953e-01 6.829668801295e-01 6.829268881967e-01 6.830725500859e-01 6.834537118875e-01 6.839665416183e-01 6.844282800105e-01 6.846978158153e-01 6.847624978815e-01 6.847587800257e-01 6.848750534553e-01 6.852245618747e-01 6.857637740569e-01 6.863353263775e-01 6.867870176226e-01 6.870660006321e-01 6.872382045012e-01 6.874354489602e-01 6.877689134278e-01 6.882646490967e-01 6.888701786247e-01 6.894925390171e-01 6.900485199972e-01 6.904831429051e-01 6.908079345806e-01 6.911091316749e-01 6.915031109051e-01 6.920711486519e-01 6.928012676860e-01 6.935821658852e-01 6.942573812332e-01 6.947355383810e-01 6.950656633982e-01 6.954157534062e-01 6.959496572277e-01 6.967251106330e-01 6.976493906778e-01 6.985348074983e-01 6.992236182500e-01 6.997018019275e-01 7.001119254299e-01 7.006436168118e-01 7.014131333838e-01 7.023921086035e-01 7.034234094630e-01 7.043247899693e-01 7.050169190414e-01 7.055743472508e-01 7.061558655487e-01 7.069083637877e-01 7.078738077370e-01 7.089682970436e-01 7.100317899381e-01 7.109435586197e-01 7.116990424819e-01 7.123961213377e-01 7.131741101308e-01 7.141234480168e-01 7.152307314182e-01 7.163861145948e-01 7.174726880082e-01 7.184443495208e-01 7.193320077797e-01 7.202206819913e-01 7.211999236859e-01 7.223004886207e-01 7.234833866893e-01 7.246776881303e-01 7.258279303543e-01 7.269133543019e-01 7.279606134222e-01 7.290265155952e-01 7.301522299328e-01 7.313465209615e-01 7.325856845706e-01 7.338433223637e-01 7.350887439504e-01 7.363051018751e-01 7.375050161387e-01 7.387045683144e-01 7.399274398841e-01 7.411937756663e-01 7.425105284081e-01 7.438563328221e-01 7.452021442336e-01 7.465291807962e-01 7.478375932434e-01 7.491468260876e-01 7.504836758939e-01 7.518663734982e-01 7.532855813925e-01 7.547206277858e-01 7.561592050963e-01 7.575946894817e-01 7.590315254107e-01 7.604859847434e-01 7.619639240150e-01 7.634610414498e-01 7.649760026045e-01 7.665057823595e-01 7.680482165498e-01 7.696041892936e-01 7.711723205374e-01 7.727524136307e-01 7.743403631529e-01 7.759398440075e-01 7.775562044226e-01 7.791870788965e-01 7.808328790061e-01 7.824919122696e-01 7.841617449850e-01 7.858418043112e-01 7.875364297941e-01 7.892452800701e-01 7.909648429746e-01 7.926962059434e-01 7.944442394349e-01 7.962061293018e-01 7.979817407783e-01 7.997692114857e-01 8.015663536200e-01 8.033714062507e-01 8.051934874988e-01 8.070315055500e-01 8.088785982037e-01 8.107332524514e-01 8.125970975102e-01 8.144704176825e-01 8.163600463513e-01 8.182685187649e-01 8.201877959313e-01 8.221128201079e-01 8.240451993996e-01 8.259920084479e-01 8.279545520417e-01 8.299370452844e-01 8.319314607124e-01 8.339318840336e-01 8.359405635858e-01 8.379617259153e-01 8.399984640479e-01 8.420501365058e-01 8.441143089110e-01 8.461847896292e-01 8.482614120992e-01 8.503512407488e-01 8.524531929967e-01 8.545674360757e-01 8.566914174100e-01 8.588228928374e-01 8.609612163629e-01 8.631114800287e-01 8.652760786940e-01 8.674499092028e-01 8.696329981860e-01 8.718246705848e-01 8.740254271252e-01 8.762390262518e-01 8.784676573771e-01 8.807051466577e-01 8.829502179580e-01 8.852035743265e-01 8.874675047165e-01 8.897425108266e-01 8.920287393359e-01 8.943221612661e-01 8.966222062239e-01 8.989323240260e-01 9.012534080784e-01 9.035816518733e-01 9.059183033004e-01 9.082641301026e-01 9.106206462356e-01 9.129891267861e-01 9.153674860616e-01 9.177502000815e-01 9.201394817835e-01 9.225394633012e-01 9.249484342365e-01 9.273675497708e-01 9.297941620084e-01 9.322259006110e-01 9.346616915023e-01 9.371103507474e-01 9.395660306336e-01 9.420282930226e-01 9.444982341546e-01 9.469757730730e-01 9.494594704976e-01 9.519515861868e-01 9.544522092735e-01 9.569599448137e-01 9.594748141330e-01 9.619960742211e-01 9.645210837310e-01 9.670540155344e-01 9.695922930623e-01 9.721395113534e-01 9.746961740297e-01 9.772586329357e-01 9.798265680753e-01 9.823988547333e-01 9.849776555538e-01 9.875629284443e-01 9.901541740467e-01 9.927523317596e-01 9.953575673961e-01 9.979671274839e-01 1.000584337648e+00 1.003203813875e+00 1.005827313817e+00 1.008458384171e+00 1.011095216855e+00 1.013736665411e+00 1.016385089721e+00 1.019038550093e+00 1.021695271947e+00 1.024356417499e+00 1.027022086601e+00 1.029691255245e+00 1.032367486237e+00 1.035048461236e+00 1.037733222313e+00 1.040422461535e+00 1.043115400167e+00 1.045810277477e+00 1.048510908195e+00 1.051215512822e+00 1.053924258718e+00 1.056637375681e+00 1.059352962531e+00 1.062072721671e+00 1.064793920890e+00 1.067518283757e+00 1.070246649085e+00 1.072979933699e+00 1.075716243193e+00 1.078453977616e+00 1.081194660677e+00 1.083936965335e+00 1.086681641388e+00 1.089431014762e+00 1.092182240235e+00 1.094935104042e+00 1.097689793514e+00 1.100445309727e+00 1.103203477844e+00 1.105963425534e+00 1.108725301063e+00 1.111488179718e+00 1.114252904639e+00 1.117018106838e+00 1.119785796774e+00 1.122554364398e+00 1.125322278067e+00 1.128093047746e+00 1.130863110729e+00 1.133634460284e+00 1.136406951279e+00 1.139180046189e+00 1.141953521394e+00 1.144726051444e+00 1.147499003655e+00 1.150273162339e+00 1.153046725385e+00 1.155820801876e+00 1.158592481800e+00 1.161365092139e+00 1.164137138050e+00 1.166908224371e+00 1.169678276577e+00 1.172448454135e+00 1.175216977833e+00 1.177984770857e+00 1.180750893846e+00 1.183516039372e+00 1.186279310559e+00 1.189041578918e+00 1.191800983103e+00 1.194560188302e+00 1.197316084589e+00 1.200071196592e+00 1.202823463297e+00 1.205573684955e+00 1.208321809174e+00 1.211066995482e+00 1.213809325877e+00 1.216549498781e+00 1.219287419395e+00 1.222021077988e+00 1.224752577402e+00 1.227480778373e+00 1.230204738048e+00 1.232926262541e+00 1.235643888858e+00 1.238357725273e+00 1.241068094716e+00 1.243772988493e+00 1.246474097159e+00 1.249171188933e+00 1.251864914669e+00 1.254554832110e+00 1.257238426627e+00 1.259917271309e+00 1.262591581166e+00 1.265260983675e+00 1.267926275390e+00 1.270586948927e+00 1.273242659656e+00 1.275890828736e+00 1.278534542964e+00 1.281171995822e+00 1.283804883589e+00 1.286432166669e+00 1.289053167019e+00 1.291666725417e+00 1.294274485976e+00 1.296876086953e+00 1.299470899133e+00 1.302060294124e+00 1.304641507389e+00 1.307215799545e+00 1.309782448607e+00 1.312341831538e+00 1.314893442727e+00 1.317439247746e+00 1.319977139284e+00 1.322506174851e+00 1.325027007255e+00 1.327538772807e+00 1.330043766449e+00 1.332541461202e+00 1.335029137432e+00 1.337509646427e+00 1.339979897626e+00 1.342441872863e+00 1.344895295038e+00 1.347340051603e+00 1.349774989893e+00 1.352199720958e+00 1.354616565996e+00 1.357022848734e+00 1.359419885089e+00 1.361806413780e+00 1.364182450911e+00 1.366549080083e+00 1.368904080591e+00 1.371250423622e+00 1.373583665674e+00 1.375907882727e+00 1.378220836505e+00 1.380522557981e+00 1.382813203465e+00 1.385092924320e+00 1.387360601302e+00 1.389616931787e+00 1.391861695796e+00 1.394094084305e+00 1.396314034707e+00 1.398522777418e+00 1.400718266935e+00 1.402902293690e+00 1.405072587583e+00 1.407230990728e+00 1.409375883809e+00 1.411506758666e+00 1.413626636047e+00 1.415731276228e+00 1.417823312666e+00 1.419901415235e+00 1.421966141947e+00 1.424016111557e+00 1.426052459189e+00 1.428074255877e+00 1.430081889781e+00 1.432076027694e+00 1.434054036110e+00 1.436018493931e+00 1.437966026763e+00 1.439900247442e+00 1.441818833998e+00 1.443721025399e+00 1.445608209971e+00 1.447479165101e+00 1.449335313154e+00 1.451174821421e+00 1.452998119606e+00 1.454805421181e+00 1.456596435396e+00 1.458370377762e+00 1.460127828536e+00 1.461867951487e+00 1.463591074375e+00 1.465298229484e+00 1.466987158625e+00 1.468658519052e+00 1.470312165116e+00 1.471947589535e+00 1.473566997311e+00 1.475165554019e+00 1.476747768357e+00 1.478311393833e+00 1.479855359078e+00 1.481381888235e+00 1.482888707271e+00 1.484376686534e+00 1.485846118616e+00 1.487295934171e+00 1.488726846475e+00 1.490137129029e+00 1.491528134454e+00 1.492899852376e+00 1.494250785225e+00 1.495581879357e+00 1.496892735044e+00 1.498182357285e+00 1.499452013173e+00 1.500701605612e+00 1.501928854743e+00 1.503135794617e+00 1.504321944781e+00 1.505485185193e+00 1.506628162161e+00 1.507749255802e+00 1.508848119933e+00 1.509927419163e+00 1.510981431701e+00 1.512015018262e+00 1.513025204480e+00 1.514013251283e+00 1.514979380870e+00 1.515921226873e+00 1.516842368888e+00 1.517739637331e+00 1.518611641520e+00 1.519463084123e+00 1.520289179855e+00 1.521092827524e+00 1.521873366485e+00 1.522628181704e+00 1.523359998032e+00 1.524066512436e+00 1.524749290569e+00 1.525408231524e+00 1.526041526370e+00 1.526650476291e+00 1.527234556987e+00 1.527794043501e+00 1.528327034969e+00 1.528835262289e+00 1.529318894262e+00 1.529776291866e+00 1.530207677899e+00 1.530614346044e+00 1.530993924852e+00 1.531348264169e+00 1.531676611102e+00 1.531977615219e+00 1.532252375679e+00 1.532501286137e+00 1.532723249552e+00 1.532917962900e+00 1.533085877557e+00 1.533226793349e+00 1.533341403569e+00 1.533426189534e+00 1.533485728247e+00 1.533518047085e+00 1.533521313874e+00 1.533497941488e+00 1.533445410513e+00 1.533366247781e+00 1.533257928250e+00 1.533121369779e+00 1.532958006820e+00 1.532764880400e+00 1.532543717541e+00 1.532293707529e+00 1.532014949711e+00 1.531707125205e+00 1.531371126580e+00 1.531005601387e+00 1.530610517121e+00 1.530186798959e+00 1.529733648757e+00 1.529251139937e+00 1.528738326602e+00 1.528196922772e+00 1.527625218873e+00 1.527023838018e+00 1.526393496110e+00 1.525732075449e+00 1.525041200071e+00 1.524320146672e+00 1.523569395333e+00 1.522788001470e+00 1.521976522257e+00 1.521134888765e+00 1.520262544117e+00 1.519359492087e+00 1.518426039602e+00 1.517461459863e+00 1.516466815465e+00 1.515441033448e+00 1.514384760316e+00 1.513297827164e+00 1.512179872157e+00 1.511030262785e+00 1.509851236597e+00 1.508639710124e+00 1.507397996104e+00 1.506124414502e+00 1.504820703254e+00 1.503485572581e+00 1.502119393710e+00 1.500721419311e+00 1.499293002217e+00 1.497832845409e+00 1.496340842229e+00 1.494818658335e+00 1.493264826217e+00 1.491679312305e+00 1.490062346459e+00 1.488414696342e+00 1.486735650450e+00 1.485025709459e+00 1.483283105902e+00 1.481510265229e+00 1.479706437762e+00 1.477870576239e+00 1.476004967577e+00 1.474106707599e+00 1.472177448007e+00 1.470218084469e+00 1.468225861792e+00 1.466204193651e+00 1.464151492838e+00 1.462066940023e+00 1.459951415691e+00 1.457805432120e+00 1.455629284397e+00 1.453421676032e+00 1.451183830296e+00 1.448915305877e+00 1.446616265091e+00 1.444286376963e+00 1.441927115607e+00 1.439537244416e+00 1.437117325199e+00 1.434667039360e+00 1.432186236697e+00 1.429676916256e+00 1.427137565635e+00 1.424568392085e+00 1.421969873374e+00 1.419341890070e+00 1.416685169187e+00 1.413999025951e+00 1.411284487026e+00 1.408540548654e+00 1.405768280494e+00 1.402968024953e+00 1.400138991942e+00 1.397283184008e+00 1.394397427894e+00 1.391485373955e+00 1.388545542491e+00 1.385577557151e+00 1.382583848736e+00 1.379563166222e+00 1.376515327486e+00 1.373440120653e+00 1.370340396188e+00 1.367214318586e+00 1.364062435282e+00 1.360884983398e+00 1.357681734502e+00 1.354453868404e+00 1.351202580363e+00 1.347925367826e+00 1.344625691862e+00 1.341300441757e+00 1.337952245055e+00 1.334582125305e+00 1.331187686809e+00 1.327772086980e+00 1.324332193143e+00 1.320872267577e+00 1.317390884981e+00 1.313887419020e+00 1.310363204380e+00 1.306819183082e+00 1.303254890556e+00 1.299671596783e+00 1.296068220847e+00 1.292447004131e+00 1.288806380309e+00 1.285147983777e+00 1.281472156790e+00 1.277780134385e+00 1.274071131806e+00 1.270345198447e+00 1.266604452357e+00 1.262848747836e+00 1.259077252909e+00 1.255291787584e+00 1.251493620375e+00 1.247681691708e+00 1.243856130158e+00 1.240020455396e+00 1.236171930968e+00 1.232312344646e+00 1.228443652558e+00 1.224563359860e+00 1.220675841017e+00 1.216777865627e+00 1.212873471657e+00 1.208961426443e+00 1.205040765418e+00 1.201116842157e+00 1.197184947752e+00 1.193249751514e+00 1.189310099815e+00 1.185366120049e+00 1.181421890060e+00 1.177471856715e+00 1.173524191756e+00 1.169573880695e+00 1.165623931929e+00 1.161675902666e+00 1.157728025913e+00 1.153785334721e+00 1.149842542449e+00 1.145905548687e+00 1.141973547646e+00 1.138046423422e+00 1.134127198240e+00 1.130212579771e+00 1.126309104415e+00 1.122411460492e+00 1.118526420810e+00 1.114650326232e+00 1.110785706490e+00 1.106935523444e+00 1.103096187833e+00 1.099273502290e+00 1.095463815626e+00 1.091672512410e+00 1.087897400365e+00 1.084138886464e+00 1.080402103322e+00 1.076681591182e+00 1.072985704380e+00 1.069309342085e+00 1.065655990527e+00 1.062027276745e+00 1.058421590824e+00 1.054845130566e+00 1.051290662001e+00 1.047768605388e+00 1.044272809863e+00 1.040806868544e+00 1.037373299632e+00 1.033969207699e+00 1.030601318833e+00 1.027263428700e+00 1.023963750869e+00 1.020697937024e+00 1.017469277866e+00 1.014280504443e+00 1.011127047258e+00 1.008018312495e+00 1.004946315940e+00 1.001920506764e+00 9.989346994420e-01 9.959938497631e-01 9.931001568169e-01 9.902486681658e-01 9.874495351866e-01 9.846932080689e-01 9.819903041964e-01 9.793345066312e-01 9.767305783787e-01 9.741808024708e-01 9.716795985985e-01 9.692372616979e-01 9.668441308427e-01 9.645117541076e-01 9.622321420680e-01 9.600109555591e-01 9.578505299643e-01 9.557450196694e-01 9.537041013986e-01 9.517189661258e-01 9.498001210819e-01 9.479399293517e-01 9.461444390670e-01 9.444139212977e-01 9.427437954893e-01 9.411435545874e-01 9.396031420020e-01 9.381344533082e-01 9.367280201229e-01 9.353915404578e-01 9.341231469447e-01 9.329200682262e-01 9.317912063811e-01 9.307248169211e-01 9.297352138890e-01 9.288103596166e-01 9.279577260742e-01 9.271761723992e-01 9.264638435034e-01 9.258259326851e-01 9.252538385392e-01 9.247591656628e-01 9.243315878994e-01 9.239790305381e-01 9.236955652608e-01 9.234840037455e-01 9.233461720365e-01 9.232763686848e-01 9.232829897667e-01 9.233562419849e-01 9.235057234278e-01 9.237211670283e-01 9.240106123366e-01 9.243703756034e-01 9.247986520653e-01 9.253006506982e-01 9.258665541554e-01 9.265072372680e-01 9.272121779516e-01 9.279879209182e-01 9.288299241617e-01 9.297388504082e-01 9.307174741219e-01 9.317567800524e-01 9.328676746996e-01 9.340379160818e-01 9.352767612288e-01 9.365747119234e-01 9.379377637196e-01 9.393621573995e-01 9.408462925980e-01 9.423946497294e-01 9.439955231273e-01 9.456618016893e-01 9.473804687878e-01 9.491598212142e-01 9.509922404866e-01 9.528809508787e-01 9.548255075735e-01 9.568180633806e-01 9.588690151564e-01 9.609641124737e-01 9.631158058911e-01 9.653125263880e-01 9.675579400223e-01 9.698521621644e-01 9.721872591873e-01 9.745749118988e-01 9.769983423251e-01 9.794705969382e-01 9.819798295273e-01 9.845329639421e-01 9.871245170961e-01 9.897521482383e-01 9.924215773494e-01 9.951216654263e-01 9.978630468370e-01 1.000631806263e+00 1.003438588231e+00 1.006275247618e+00 1.009141481063e+00 1.012039167784e+00 1.014961310402e+00 1.017915303980e+00 1.020890676226e+00 1.023895227323e+00 1.026920815565e+00 1.029970667560e+00 1.033042225763e+00 1.036131830712e+00 1.039245561145e+00 1.042373244128e+00 1.045521515076e+00 1.048684400592e+00 1.051862154208e+00 1.055055628745e+00 1.058259274351e+00 1.061477463623e+00 1.064703850083e+00 1.067942447832e+00 1.071188110189e+00 1.074441727401e+00 1.077702951170e+00 1.080968289824e+00 1.084240048101e+00 1.087514405923e+00 1.090790876328e+00 1.094069367536e+00 1.097348429554e+00 1.100627531635e+00 1.103903872018e+00 1.107178072541e+00 1.110450225794e+00 1.113715177743e+00 1.116976576534e+00 1.120230430344e+00 1.123478338104e+00 1.126716148846e+00 1.129945839961e+00 1.133165719247e+00 1.136373046713e+00 1.139569807027e+00 1.142752113546e+00 1.145921986339e+00 1.149076223289e+00 1.152211834119e+00 1.155335097596e+00 1.158435174258e+00 1.161522830086e+00 1.164585672034e+00 1.167630424682e+00 1.170654016743e+00 1.173651277325e+00 1.176631728609e+00 1.179580583706e+00 1.182512182680e+00 1.185410546314e+00 1.188285300910e+00 1.191132464561e+00 1.193948258201e+00 1.196740588891e+00 1.199491710323e+00 1.202222002137e+00 1.204910754560e+00 1.207570637701e+00 1.210195923815e+00 1.212781155670e+00 1.215339496579e+00 1.217847484266e+00 1.220330427322e+00 1.222763404917e+00 1.225162538379e+00 1.227520922524e+00 1.229830970850e+00 1.232107992856e+00 1.234328419500e+00 1.236517162679e+00 1.238648193900e+00 1.240740020232e+00 1.242781945313e+00 1.244770044544e+00 1.246719564537e+00 1.248603721079e+00 1.250451623621e+00 1.252232335866e+00 1.253970719076e+00 1.255649507143e+00 1.257269522685e+00 1.258844220674e+00 1.260345978130e+00 1.261807533197e+00 1.263192546088e+00 1.264529884883e+00 1.265801098548e+00 1.267008461134e+00 1.268162338669e+00 1.269236442926e+00 1.270266104726e+00 1.271212165058e+00 1.272105932857e+00 1.272926819616e+00 1.273677487809e+00 1.274371674960e+00 1.274978374647e+00 1.275537125436e+00 1.276005422244e+00 1.276417878943e+00 1.276750978947e+00 1.277011974903e+00 1.277209398452e+00 1.277317341424e+00 1.277372126001e+00 1.277331574361e+00 1.277234496435e+00 1.277051136351e+00 1.276795949147e+00 1.276472287463e+00 1.276057022326e+00 1.275586354202e+00 1.275019630442e+00 1.274395022480e+00 1.273682192931e+00 1.272897349110e+00 1.272041141564e+00 1.271096509660e+00 1.270095519720e+00 1.268997937993e+00 1.267846374114e+00 1.266603058967e+00 1.265293647204e+00 1.263914352399e+00 1.262450690528e+00 1.260932348483e+00 1.259322912843e+00 1.257663995206e+00 1.255918120933e+00 1.254114340052e+00 1.252243613572e+00 1.250297776769e+00 1.248304198472e+00 1.246226266576e+00 1.244109602720e+00 1.241914762440e+00 1.239672654910e+00 1.237372899489e+00 1.235011523978e+00 1.232614043910e+00 1.230146814070e+00 1.227652212497e+00 1.225094561637e+00 1.222507269505e+00 1.219874757640e+00 1.217200503129e+00 1.214506288448e+00 1.211760352222e+00 1.209006148938e+00 1.206208867518e+00 1.203401822944e+00 1.200570825309e+00 1.197719691947e+00 1.194867362740e+00 1.191990394161e+00 1.189126371952e+00 1.186243026566e+00 1.183373105791e+00 1.180503751106e+00 1.177641849442e+00 1.174800923525e+00 1.171962386878e+00 1.169161097625e+00 1.166366486448e+00 1.163614532562e+00 1.160883207208e+00 1.158190894575e+00 1.155539882166e+00 1.152920040814e+00 1.150361765753e+00 1.147833307441e+00 1.145373907087e+00 1.142957523256e+00 1.140603693304e+00 1.138314044019e+00 1.136075370959e+00 1.133921161178e+00 1.131815360248e+00 1.129796777598e+00 1.127838674724e+00 1.125957739668e+00 1.124155602212e+00 1.122418450587e+00 1.120774883908e+00 1.119190637821e+00 1.117699715085e+00 1.116275257569e+00 1.114932253774e+00 1.113669193733e+00 1.112471748617e+00 1.111362774957e+00 1.110308804674e+00 1.109341652916e+00 1.108430895640e+00 1.107588825062e+00 1.106811912876e+00 1.106083282397e+00 1.105423038635e+00 1.104797900445e+00 1.104231419448e+00 1.103696211423e+00 1.103199326449e+00 1.102736626928e+00 1.102288246282e+00 1.101869719770e+00 1.101450560001e+00 1.101045560717e+00 1.100631579129e+00 1.100210457551e+00 1.099776219917e+00 1.099309484551e+00 1.098819926341e+00 1.098281178904e+00 1.097703869761e+00 1.097065056192e+00 1.096363548766e+00 1.095592599871e+00 1.094735768570e+00 1.093800740799e+00 1.092759200369e+00 1.091623384318e+00 1.090369795527e+00 1.088997892387e+00 1.087504010246e+00 1.085869245324e+00 1.084103389392e+00 1.082180796372e+00 1.080111967726e+00 1.077880398165e+00 1.075484089508e+00 1.072921123383e+00 1.070177465603e+00 1.067262096971e+00 1.064157180163e+00 1.060872503765e+00 1.057399194260e+00 1.053733349898e+00 1.049881875621e+00 1.045831840777e+00 1.041599213510e+00 1.037171176375e+00 1.032557439484e+00 1.027758809511e+00 1.022775741526e+00 1.017619746897e+00 1.012287423492e+00 1.006794487545e+00 1.001138891790e+00 9.953361566106e-01 9.893913013912e-01 9.833152376235e-01 9.771241441397e-01 9.708207939271e-01 9.644297296213e-01 9.579534455615e-01 9.514173035368e-01 9.448329252817e-01 9.382152861540e-01 9.315920096804e-01 9.249671475469e-01 9.183774883935e-01 9.118283579103e-01 9.053523354917e-01 8.989677519656e-01 8.926916207113e-01 8.865588694961e-01 8.805772736201e-01 8.747859811094e-01 8.691942307876e-01 8.638350600853e-01 8.587282305538e-01 8.538909782891e-01 8.493553354159e-01 8.451290190849e-01 8.412453296766e-01 8.377090332468e-01 8.345472495666e-01 8.317713340316e-01 8.293920000390e-01 8.274295508892e-01 8.258786612200e-01 8.247667295051e-01 8.240775637634e-01 8.238283986893e-01 8.240157457713e-01 8.246298291686e-01 8.256846577701e-01 8.271503281238e-01 8.290410018730e-01 8.313265279798e-01 8.340069282869e-01 8.370659030852e-01 8.404798036161e-01 8.442472666164e-01 8.483312386253e-01 8.527305454497e-01 8.574121414973e-01 8.623640863046e-01 8.675643075016e-01 8.729885981798e-01 8.786256138790e-01 8.844437738125e-01 8.904378749951e-01 8.965759658850e-01 9.028499774900e-01 9.092398100690e-01 9.157245279112e-01 9.223032296679e-01 9.289464046608e-01 9.356554523783e-01 9.424088901521e-01 9.492055628373e-01 9.560320572101e-01 9.628823851296e-01 9.697542506059e-01 9.766335069223e-01 9.835314461257e-01 9.904271258826e-01 9.973356142931e-01 1.004244545919e+00 1.011156313368e+00 1.018079319526e+00 1.024996403736e+00 1.031931509884e+00 1.038864240944e+00 1.045809531035e+00 1.052762755185e+00 1.059722376962e+00 1.066699450227e+00 1.073673938076e+00 1.080667269216e+00 1.087656457430e+00 1.094652696441e+00 1.101644879291e+00 1.108625478900e+00 1.115596861121e+00 1.122531889879e+00 1.129444530711e+00 1.136299780137e+00 1.143097982851e+00 1.149822134950e+00 1.156446183431e+00 1.162967129884e+00 1.169345768428e+00 1.175580047412e+00 1.181628069258e+00 1.187476688632e+00 1.193096881245e+00 1.198452589182e+00 1.203531256232e+00 1.208282561679e+00 1.212696582790e+00 1.216724784876e+00 1.220345681110e+00 1.223524944775e+00 1.226226974036e+00 1.228431048646e+00 1.230090546554e+00 1.231196564929e+00 1.231703299717e+00 1.231593086512e+00 1.230844475958e+00 1.229426946100e+00 1.227335650100e+00 1.224541567741e+00 1.221047411782e+00 1.216835056327e+00 1.211913206050e+00 1.206279792454e+00 1.199944586975e+00 1.192930608610e+00 1.185248909411e+00 1.176943513465e+00 1.168035444558e+00 1.158587088413e+00 1.148638850885e+00 1.138253830410e+00 1.127508817391e+00 1.116462071484e+00 1.105220081059e+00 1.093851146138e+00 1.082466583178e+00 1.071161935285e+00 1.060035832518e+00 1.049211555145e+00 1.038773947004e+00 1.028854151387e+00 1.019531003061e+00 1.010917858394e+00 1.003094791246e+00 9.961362667798e-01 9.901170849799e-01 9.850701725809e-01 9.810460751478e-01 9.780423056419e-01 9.760691112533e-01 9.750977614934e-01 9.750919430813e-01 9.760020198557e-01 9.777475841581e-01 9.802665992806e-01 9.834523029443e-01 9.872272952457e-01 9.914796952394e-01 9.961236619544e-01 1.001060317869e+00 1.006197058891e+00 1.011468033499e+00 1.016779421741e+00 1.022097259724e+00 1.027354528100e+00 1.032529270523e+00 1.037600506129e+00 1.042551544993e+00 1.047408673490e+00 1.052163067448e+00 1.056867701699e+00 1.061537538853e+00 1.066221439278e+00 1.070963686447e+00 1.075796675328e+00 1.080770466591e+00 1.085902110745e+00 1.091226145465e+00 1.096737200374e+00 1.102437828271e+00 1.108296594072e+00 1.114268040584e+00 1.120296588237e+00 1.126284500091e+00 1.132148452435e+00 1.137750207485e+00 1.142973019803e+00 1.147662986224e+00 1.151672274433e+00 1.154853284967e+00 1.155890817344e+00 1.154966840447e+00 1.152815301489e+00 1.150350108549e+00 1.148309903341e+00 1.146916519330e+00 1.145777535466e+00 1.144053361284e+00 1.140763346515e+00 1.135155130354e+00 1.127023758684e+00 1.116790131856e+00 1.105335102619e+00 1.093708921060e+00 1.082740750267e+00 1.072717378069e+00 1.063320411930e+00 1.053799835302e+00 1.043293815022e+00 1.031223233978e+00 1.017586391257e+00 1.002975556397e+00 9.883961266350e-01 9.749223928938e-01 9.632737232259e-01 9.535372454549e-01 9.451711837351e-01 9.372293594916e-01 9.287607239846e-01 9.192142370812e-01 9.086652141111e-01 8.977603483169e-01 8.874799190352e-01 8.787388494016e-01 8.719765616908e-01 8.669977951227e-01 8.630742346128e-01 8.592547683024e-01 8.548089400644e-01 8.495792939737e-01 8.440676668427e-01 8.392770805585e-01 8.363606262589e-01 8.361527159276e-01 8.388210717213e-01 8.438473581385e-01 8.502431498081e-01 8.569591185784e-01 8.633290005783e-01 8.692939945954e-01 8.753446397201e-01 8.822761357522e-01 8.907775601137e-01 9.010445578909e-01 9.126433014265e-01 9.246410452648e-01 9.359160098932e-01 9.455859112698e-01 9.533491116327e-01 9.595668036876e-01 9.651223276874e-01 9.711013768115e-01 9.783644903924e-01 9.871984308611e-01 9.972565861955e-01 1.007709684843e+00 1.017592326132e+00 1.026229776836e+00 1.033493623719e+00 1.039823795818e+00 1.046047791719e+00 1.053028664018e+00 1.061254035255e+00 1.070612572181e+00 1.080407740556e+00 1.089594590285e+00 1.097174996126e+00 1.102598087622e+00 1.105954619005e+00 1.107943004359e+00 1.109643089930e+00 1.112076539470e+00 1.115765980355e+00 1.120477743104e+00 1.125195042539e+00 1.128384465109e+00 1.128455440200e+00 1.124085556077e+00 1.059536166585e+00 9.663299940733e-01 8.877723666539e-01 8.696517385971e-01 9.197799521383e-01 9.986763640724e-01 1.057205134268e+00 1.065197679807e+00 1.018508300426e+00 9.388977817146e-01 8.696008795277e-01 8.554157616911e-01 9.049468372024e-01 9.814067301389e-01 1.037340725045e+00 1.042460202674e+00 9.910763396122e-01 9.027942306855e-01 8.202924101300e-01 7.931720811371e-01 8.379030291687e-01 9.197526995591e-01 9.889729128386e-01 1.012886878753e+00 9.833142956639e-01 9.156438235319e-01 8.448707669829e-01 8.118714578169e-01 8.340896581602e-01 8.889890855088e-01 9.365153489511e-01 9.473773786420e-01 9.136570290327e-01 8.496674353381e-01 7.880876116434e-01 7.651486930005e-01 7.925933254504e-01 8.459059325314e-01 8.878182267421e-01 8.931568044700e-01 8.577640159820e-01 7.994356677639e-01 7.531067789919e-01 7.522452116166e-01 7.993406355624e-01 8.628009034441e-01 9.047086099301e-01 9.017720591247e-01 8.520349831809e-01 7.768554879217e-01 7.190667356268e-01 7.227371602990e-01 7.918768880631e-01 8.855700865753e-01 9.570759307759e-01 9.773278672112e-01 9.390519134790e-01 8.572653884508e-01 7.694498772729e-01 7.270688443633e-01 7.601076810028e-01 8.444043158560e-01 9.288670237556e-01 9.739502261780e-01 9.626268085117e-01 9.004166732380e-01 8.151182161038e-01 7.530616027824e-01 7.566422463950e-01 8.252927852385e-01 9.169868061071e-01 9.875525596597e-01 1.011505360364e+00 9.847316960080e-01 9.232188585095e-01 8.599892984403e-01 8.334064365976e-01 8.618161730117e-01 9.275710632658e-01 9.945793306196e-01 1.033498941431e+00 1.032129572831e+00 9.964823603317e-01 9.478403569732e-01 9.144386059213e-01 9.154441001321e-01 9.465147695864e-01 9.839081690079e-01 1.001987538268e+00 9.868262383910e-01 9.415444440554e-01 8.863070457861e-01 8.515004014104e-01 8.595492831364e-01 9.055017096809e-01 9.604301536806e-01 9.926296582000e-01 9.828937340811e-01 9.304276422761e-01 8.548785932037e-01 7.942545030128e-01 7.883406616172e-01 8.447871219633e-01 9.301970344894e-01 1.000327025550e+00 1.024193144377e+00 9.905614793784e-01 9.090977693271e-01 8.117941602104e-01
 6.850443440734e-01 6.847215730808e-01 6.843570501044e-01 6.838230716325e-01 6.831068138379e-01 6.823256608783e-01 6.816390388945e-01 6.811345893697e-01 6.807938561264e-01 6.805191099872e-01 6.801769211376e-01 6.796646419434e-01 6.789831858554e-01 6.782540656628e-01 6.776450511656e-01 6.772426951450e-01 6.770021877092e-01 6.767864135636e-01 6.764560627648e-01 6.759467642649e-01 6.753120041348e-01 6.746936242863e-01 6.742293869640e-01 6.739610823356e-01 6.738114290729e-01 6.736390321470e-01 6.733302684922e-01 6.728600316304e-01 6.723100091079e-01 6.718300297255e-01 6.715318926514e-01 6.714108464180e-01 6.713455673392e-01 6.712008387012e-01 6.709154238512e-01 6.705307391152e-01 6.701422011617e-01 6.698411513819e-01 6.696659392205e-01 6.695909418867e-01 6.695488080633e-01 6.694657263608e-01 6.692864750612e-01 6.690068627825e-01 6.686725533095e-01 6.683811190847e-01 6.682244257970e-01 6.682140809934e-01 6.682651226738e-01 6.682447774194e-01 6.680692024671e-01 6.677560867415e-01 6.674126618120e-01 6.671734297676e-01 6.671152904316e-01 6.672063766648e-01 6.673180803052e-01 6.673169761204e-01 6.671431628522e-01 6.668485027742e-01 6.665708384240e-01 6.664613365875e-01 6.665752412639e-01 6.668257767081e-01 6.670354949871e-01 6.670678927288e-01 6.669230368880e-01 6.667281260890e-01 6.666527393072e-01 6.667875112315e-01 6.670917613580e-01 6.674226121702e-01 6.676450418379e-01 6.677170108876e-01 6.676921653044e-01 6.676660812103e-01 6.677328245618e-01 6.679427007305e-01 6.682727645681e-01 6.686368099632e-01 6.689349017497e-01 6.691014925680e-01 6.691458733412e-01 6.691601516557e-01 6.692813833098e-01 6.695995359574e-01 6.700836748542e-01 6.706000081671e-01 6.710000192987e-01 6.712126037424e-01 6.712952514786e-01 6.714055255459e-01 6.717021641997e-01 6.722282098886e-01 6.728769992827e-01 6.734698650951e-01 6.738709861751e-01 6.740774196904e-01 6.742236984363e-01 6.744957638190e-01 6.749993845253e-01 6.756816261261e-01 6.763877445553e-01 6.769715534473e-01 6.773882042572e-01 6.777086106925e-01 6.780618429080e-01 6.785522136192e-01 6.792002895760e-01 6.799482243907e-01 6.807073661770e-01 6.814007131889e-01 6.819797757825e-01 6.824573873451e-01 6.829172733667e-01 6.834695694040e-01 6.841902793851e-01 6.850646826447e-01 6.859841453544e-01 6.867997172926e-01 6.874243511475e-01 6.879107820609e-01 6.884209613121e-01 6.891134088271e-01 6.900391406875e-01 6.911060311593e-01 6.921291304039e-01 6.929595114965e-01 6.935872704375e-01 6.941549803128e-01 6.948478485539e-01 6.957734705741e-01 6.969004808098e-01 6.980726097231e-01 6.991134011579e-01 6.999500347840e-01 7.006608870714e-01 7.014013727636e-01 7.023109225040e-01 7.034294811181e-01 7.046686985429e-01 7.058732987076e-01 7.069263505265e-01 7.078288907980e-01 7.086800638400e-01 7.096122425087e-01 7.107152539221e-01 7.119712354398e-01 7.132699159337e-01 7.144983998276e-01 7.156121720949e-01 7.166462305322e-01 7.176865604128e-01 7.188178258765e-01 7.200683703107e-01 7.213984428259e-01 7.227352393382e-01 7.240273554114e-01 7.252554065108e-01 7.264483181936e-01 7.276617027431e-01 7.289357534518e-01 7.302757797174e-01 7.316589408408e-01 7.330591633516e-01 7.344443044930e-01 7.358022757176e-01 7.371447163459e-01 7.384882375365e-01 7.398538625230e-01 7.412623462865e-01 7.427194858568e-01 7.442042613130e-01 7.456876318576e-01 7.471527675072e-01 7.485996113755e-01 7.500453951193e-01 7.515208699157e-01 7.530407261913e-01 7.545950875961e-01 7.561645498978e-01 7.577377807602e-01 7.593063397508e-01 7.608765368701e-01 7.624632323494e-01 7.640724013917e-01 7.657011752289e-01 7.673463934061e-01 7.690059607523e-01 7.706779507431e-01 7.723622669499e-01 7.740595418041e-01 7.757660083035e-01 7.774804547682e-01 7.792051840760e-01 7.809470999820e-01 7.827032171642e-01 7.844731380318e-01 7.862549759819e-01 7.880460950043e-01 7.898480300399e-01 7.916648982214e-01 7.934937703917e-01 7.953319101036e-01 7.971820292538e-01 7.990473670277e-01 8.009277959922e-01 8.028198736091e-01 8.047238837931e-01 8.066346970140e-01 8.085553541970e-01 8.104893661751e-01 8.124403055683e-01 8.144004905512e-01 8.163659968048e-01 8.183394382608e-01 8.203213011388e-01 8.223199754744e-01 8.243349561239e-01 8.263607965375e-01 8.283908980769e-01 8.304290732454e-01 8.324793392472e-01 8.345441071568e-01 8.366270592939e-01 8.387229797976e-01 8.408239193656e-01 8.429315900198e-01 8.450525959015e-01 8.471873510795e-01 8.493351985191e-01 8.514953232184e-01 8.536606408424e-01 8.558312690993e-01 8.580143561036e-01 8.602081833413e-01 8.624135554935e-01 8.646275406454e-01 8.668489504295e-01 8.690761014137e-01 8.713136538406e-01 8.735651417603e-01 8.758245466111e-01 8.780926436057e-01 8.803681399526e-01 8.826512978334e-01 8.849470084202e-01 8.872562795196e-01 8.895741894151e-01 8.918976410743e-01 8.942294738281e-01 8.965695806040e-01 8.989208164348e-01 9.012827658019e-01 9.036504345350e-01 9.060239718201e-01 9.084061357064e-01 9.107982894917e-01 9.131967859418e-01 9.156028321571e-01 9.180177467655e-01 9.204406492817e-01 9.228754415234e-01 9.253186152817e-01 9.277654830434e-01 9.302180455559e-01 9.326800036483e-01 9.351520795119e-01 9.376315787797e-01 9.401173843329e-01 9.426075739759e-01 9.451016630766e-01 9.476058142918e-01 9.501163023885e-01 9.526334186530e-01 9.551558580508e-01 9.576858262291e-01 9.602217091067e-01 9.627646354411e-01 9.653137625818e-01 9.678697449224e-01 9.704318356367e-01 9.730001005166e-01 9.755705913042e-01 9.781471041569e-01 9.807289791615e-01 9.833191130309e-01 9.859173085193e-01 9.885198147788e-01 9.911259378629e-01 9.937369453768e-01 9.963533849867e-01 9.989755939590e-01 1.001602525406e+00 1.004235200856e+00 1.006873574892e+00 1.009515321351e+00 1.012163416406e+00 1.014812439455e+00 1.017466397081e+00 1.020125195832e+00 1.022789930146e+00 1.025458189732e+00 1.028131319599e+00 1.030808872454e+00 1.033489021273e+00 1.036172270053e+00 1.038858487811e+00 1.041547643436e+00 1.044243086538e+00 1.046942209209e+00 1.049644019968e+00 1.052350263851e+00 1.055057715572e+00 1.057766654003e+00 1.060480518254e+00 1.063197231083e+00 1.065917294248e+00 1.068640113339e+00 1.071366263848e+00 1.074092882850e+00 1.076821910463e+00 1.079552451404e+00 1.082287218546e+00 1.085024186472e+00 1.087763218333e+00 1.090503378276e+00 1.093245119963e+00 1.095986791898e+00 1.098731735761e+00 1.101478510349e+00 1.104226447501e+00 1.106975898951e+00 1.109725608683e+00 1.112476085203e+00 1.115227230229e+00 1.117979551265e+00 1.120732032783e+00 1.123485108286e+00 1.126239377366e+00 1.128992410672e+00 1.131746177355e+00 1.134500992641e+00 1.137254631297e+00 1.140009652102e+00 1.142763417122e+00 1.145516492146e+00 1.148270279849e+00 1.151023310437e+00 1.153775183414e+00 1.156526592438e+00 1.159276423527e+00 1.162026137948e+00 1.164774673645e+00 1.167522906129e+00 1.170268667078e+00 1.173013887399e+00 1.175756997818e+00 1.178497489436e+00 1.181237201166e+00 1.183975746429e+00 1.186711502395e+00 1.189445780486e+00 1.192177725600e+00 1.194906016132e+00 1.197632898256e+00 1.200357207558e+00 1.203079361760e+00 1.205798779573e+00 1.208512975077e+00 1.211226380229e+00 1.213936572318e+00 1.216642809203e+00 1.219345834587e+00 1.222045965458e+00 1.224742351633e+00 1.227434408840e+00 1.230123613123e+00 1.232809359636e+00 1.235489106218e+00 1.238166183443e+00 1.240837280899e+00 1.243505644589e+00 1.246169253943e+00 1.248827707254e+00 1.251482662724e+00 1.254129321397e+00 1.256772605630e+00 1.259411241978e+00 1.262044032765e+00 1.264672723467e+00 1.267294602325e+00 1.269911165357e+00 1.272520750346e+00 1.275125704576e+00 1.277724896410e+00 1.280318812623e+00 1.282905213846e+00 1.285485433670e+00 1.288058508317e+00 1.290626873580e+00 1.293187654850e+00 1.295741731052e+00 1.298289630148e+00 1.300829233624e+00 1.303361246963e+00 1.305886136162e+00 1.308403767175e+00 1.310914016084e+00 1.313415941537e+00 1.315910507504e+00 1.318395622889e+00 1.320872355495e+00 1.323341740235e+00 1.325803247866e+00 1.328255153373e+00 1.330698111136e+00 1.333132654182e+00 1.335557617036e+00 1.337974260878e+00 1.340381915223e+00 1.342779276501e+00 1.345167836420e+00 1.347545198592e+00 1.349913894394e+00 1.352273041935e+00 1.354623024612e+00 1.356962160903e+00 1.359290333112e+00 1.361608638170e+00 1.363915741761e+00 1.366212468135e+00 1.368498532249e+00 1.370773054378e+00 1.373036867778e+00 1.375288801033e+00 1.377530157113e+00 1.379759561365e+00 1.381976715484e+00 1.384182678538e+00 1.386376148039e+00 1.388558159055e+00 1.390728233048e+00 1.392885361999e+00 1.395029493843e+00 1.397161440643e+00 1.399280852498e+00 1.401387593981e+00 1.403481607258e+00 1.405561213475e+00 1.407628031531e+00 1.409680536370e+00 1.411719545900e+00 1.413745435611e+00 1.415756749341e+00 1.417754481703e+00 1.419736703977e+00 1.421705931714e+00 1.423660562568e+00 1.425600498918e+00 1.427525480040e+00 1.429435270964e+00 1.431329718438e+00 1.433210220726e+00 1.435074622601e+00 1.436923061746e+00 1.438756198575e+00 1.440572886315e+00 1.442375114896e+00 1.444159565583e+00 1.445928664645e+00 1.447681687926e+00 1.449416991460e+00 1.451136627639e+00 1.452838408090e+00 1.454524575931e+00 1.456193797882e+00 1.457844223149e+00 1.459477927257e+00 1.461093876464e+00 1.462692662792e+00 1.464272670600e+00 1.465835987501e+00 1.467380519181e+00 1.468906627250e+00 1.470414498309e+00 1.471904018116e+00 1.473374801071e+00 1.474826513350e+00 1.476259066517e+00 1.477672875189e+00 1.479066830218e+00 1.480442195013e+00 1.481797846592e+00 1.483132979917e+00 1.484448965031e+00 1.485744844995e+00 1.487019660827e+00 1.488276161907e+00 1.489510072251e+00 1.490725052152e+00 1.491917934801e+00 1.493090299998e+00 1.494243323003e+00 1.495373252381e+00 1.496481334677e+00 1.497570130546e+00 1.498635903823e+00 1.499680358363e+00 1.500703373859e+00 1.501703082792e+00 1.502682644003e+00 1.503638315468e+00 1.504571835844e+00 1.505483017159e+00 1.506370594697e+00 1.507237286324e+00 1.508079376539e+00 1.508898479132e+00 1.509695896486e+00 1.510467832244e+00 1.511217921470e+00 1.511943567311e+00 1.512645077934e+00 1.513323738934e+00 1.513977179157e+00 1.514607471420e+00 1.515213108504e+00 1.515793846965e+00 1.516350677074e+00 1.516882261337e+00 1.517388898542e+00 1.517870882707e+00 1.518327390470e+00 1.518758755157e+00 1.519165133406e+00 1.519544999018e+00 1.519899981032e+00 1.520229193484e+00 1.520533245007e+00 1.520810212043e+00 1.521061497661e+00 1.521286521559e+00 1.521484775361e+00 1.521656958256e+00 1.521803387275e+00 1.521921545905e+00 1.522013086599e+00 1.522079047393e+00 1.522116514264e+00 1.522127598938e+00 1.522111313175e+00 1.522067183014e+00 1.521997273591e+00 1.521897471373e+00 1.521770789192e+00 1.521616556458e+00 1.521433998237e+00 1.521224620416e+00 1.520986278854e+00 1.520718945434e+00 1.520424658085e+00 1.520100493940e+00 1.519749540510e+00 1.519368055654e+00 1.518959643450e+00 1.518521730295e+00 1.518054666300e+00 1.517558749591e+00 1.517034218143e+00 1.516480129671e+00 1.515896483882e+00 1.515284477105e+00 1.514642660243e+00 1.513971605949e+00 1.513270216601e+00 1.512540607322e+00 1.511780532237e+00 1.510990254169e+00 1.510170943310e+00 1.509321508673e+00 1.508441778222e+00 1.507533069341e+00 1.506593197620e+00 1.505623932977e+00 1.504623865723e+00 1.503593285513e+00 1.502534183313e+00 1.501443716372e+00 1.500323104203e+00 1.499171974100e+00 1.497989973250e+00 1.496778049193e+00 1.495535770169e+00 1.494262452229e+00 1.492958341300e+00 1.491623881193e+00 1.490258661687e+00 1.488863434486e+00 1.487437627354e+00 1.485980373040e+00 1.484492994553e+00 1.482974389892e+00 1.481425351407e+00 1.479846137687e+00 1.478235343382e+00 1.476593525243e+00 1.474922687390e+00 1.473219951581e+00 1.471486760831e+00 1.469722498167e+00 1.467928301572e+00 1.466103267290e+00 1.464247344600e+00 1.462361447432e+00 1.460444545252e+00 1.458496784848e+00 1.456519813435e+00 1.454510714147e+00 1.452472163465e+00 1.450403489517e+00 1.448304553710e+00 1.446175159454e+00 1.444015316459e+00 1.441825901268e+00 1.439606749354e+00 1.437356489283e+00 1.435078045233e+00 1.432768919498e+00 1.430430110269e+00 1.428061853243e+00 1.425663501314e+00 1.423236701307e+00 1.420780565603e+00 1.418294915812e+00 1.415781030831e+00 1.413236944014e+00 1.410664948409e+00 1.408064164300e+00 1.405435145193e+00 1.402777008466e+00 1.400091724768e+00 1.397377508078e+00 1.394635840655e+00 1.391866463735e+00 1.389069455026e+00 1.386244357602e+00 1.383392651814e+00 1.380514839929e+00 1.377608682962e+00 1.374676741718e+00 1.371717520389e+00 1.368733982061e+00 1.365723098897e+00 1.362686786882e+00 1.359624712798e+00 1.356537678201e+00 1.353425397224e+00 1.350288721309e+00 1.347126748727e+00 1.343941565491e+00 1.340731816335e+00 1.337499395253e+00 1.334241420674e+00 1.330962040235e+00 1.327659791544e+00 1.324334213238e+00 1.320986901714e+00 1.317617366219e+00 1.314227498107e+00 1.310815140418e+00 1.307382502395e+00 1.303929757035e+00 1.300455740658e+00 1.296963487197e+00 1.293450656852e+00 1.289919655083e+00 1.286370269782e+00 1.282802000681e+00 1.279217316437e+00 1.275613437949e+00 1.271994164827e+00 1.268358001005e+00 1.264704626501e+00 1.261037852951e+00 1.257354779845e+00 1.253657664308e+00 1.249946187046e+00 1.246220628667e+00 1.242483295056e+00 1.238732040010e+00 1.234969538969e+00 1.231195929273e+00 1.227410772533e+00 1.223615463272e+00 1.219810256017e+00 1.215995901426e+00 1.212172179333e+00 1.208340905794e+00 1.204502315432e+00 1.200656795997e+00 1.196805262074e+00 1.192947828613e+00 1.189086559512e+00 1.185219400622e+00 1.181349550421e+00 1.177477526535e+00 1.173602376030e+00 1.169726289237e+00 1.165848632348e+00 1.161971403732e+00 1.158094252106e+00 1.154218531443e+00 1.150345745228e+00 1.146474086393e+00 1.142608159261e+00 1.138746166686e+00 1.134888950897e+00 1.131038482881e+00 1.127193125946e+00 1.123358553394e+00 1.119528309142e+00 1.115711643976e+00 1.111902973340e+00 1.108104914464e+00 1.104320109747e+00 1.100546277553e+00 1.096789569269e+00 1.093043418588e+00 1.089315956471e+00 1.085603023646e+00 1.081907151185e+00 1.078231579714e+00 1.074572593508e+00 1.070936488139e+00 1.067319403049e+00 1.063725334502e+00 1.060154492108e+00 1.056605436694e+00 1.053085429587e+00 1.049585930835e+00 1.046117532457e+00 1.042675576450e+00 1.039261725276e+00 1.035879625545e+00 1.032525312733e+00 1.029207312238e+00 1.025917677398e+00 1.022664828671e+00 1.019445574467e+00 1.016262262272e+00 1.013117864653e+00 1.010008146962e+00 1.006940749152e+00 1.003909449881e+00 1.000923395613e+00 9.979753285941e-01 9.950714810454e-01 9.922130360960e-01 9.893963022791e-01 9.866288392263e-01 9.839046174159e-01 9.812310263415e-01 9.786042321108e-01 9.760276026281e-01 9.735033081644e-01 9.710276571875e-01 9.686072791374e-01 9.662366799457e-01 9.639244568975e-01 9.616640060523e-01 9.594604047024e-01 9.573152771520e-01 9.552231344488e-01 9.531953558905e-01 9.512212142186e-01 9.493117927910e-01 9.474586202533e-01 9.456686283532e-01 9.439422501927e-01 9.422746010282e-01 9.406759550277e-01 9.391357095049e-01 9.376644792310e-01 9.362549847114e-01 9.349133903681e-01 9.336373541529e-01 9.324259560319e-01 9.312858248195e-01 9.302087107057e-01 9.292041512113e-01 9.282633073461e-01 9.273949967125e-01 9.265935281039e-01 9.258611103924e-01 9.252009774089e-01 9.246053953884e-01 9.240858233698e-01 9.236314696351e-01 9.232501036434e-01 9.229376917576e-01 9.226949303184e-01 9.225250942065e-01 9.224196783690e-01 9.223900583200e-01 9.224259258746e-01 9.225348078206e-01 9.227107335043e-01 9.229573863382e-01 9.232746142248e-01 9.236569381885e-01 9.241127132962e-01 9.246316848886e-01 9.252237723263e-01 9.258776333530e-01 9.266027099365e-01 9.273924622270e-01 9.282466203035e-01 9.291705247883e-01 9.301527391552e-01 9.312062349965e-01 9.323166643138e-01 9.334944498223e-01 9.347317289873e-01 9.360313712765e-01 9.373944410067e-01 9.388115795371e-01 9.402950419968e-01 9.418300772351e-01 9.434295383059e-01 9.450804430677e-01 9.467896871529e-01 9.485536051732e-01 9.503692471529e-01 9.522426526539e-01 9.541616271139e-01 9.561387506634e-01 9.581598900513e-01 9.602347084148e-01 9.623561067766e-01 9.645231045967e-01 9.667406609595e-01 9.689975045597e-01 9.713061311925e-01 9.736495085409e-01 9.760423250803e-01 9.784710823578e-01 9.809414991081e-01 9.834527012618e-01 9.859964735023e-01 9.885839701502e-01 9.911983522383e-01 9.938548234281e-01 9.965397015589e-01 9.992590565856e-01 1.002010196882e+00 1.004788356219e+00 1.007600860841e+00 1.010433923060e+00 1.013302849002e+00 1.016189159343e+00 1.019105074397e+00 1.022043729093e+00 1.025002429869e+00 1.027986507590e+00 1.030985278822e+00 1.034009719963e+00 1.037045874645e+00 1.040104246029e+00 1.043175497021e+00 1.046262297377e+00 1.049365239162e+00 1.052476630979e+00 1.055605174824e+00 1.058740174891e+00 1.061887594929e+00 1.065043257389e+00 1.068205373140e+00 1.071376406843e+00 1.074550640645e+00 1.077731766219e+00 1.080914355436e+00 1.084101257098e+00 1.087289538442e+00 1.090477345913e+00 1.093667167340e+00 1.096853791130e+00 1.100039712377e+00 1.103221962541e+00 1.106400103142e+00 1.109574969157e+00 1.112741094877e+00 1.115903544542e+00 1.119056792841e+00 1.122201626909e+00 1.125337260165e+00 1.128462143464e+00 1.131576210176e+00 1.134675953688e+00 1.137765379934e+00 1.140839469549e+00 1.143898552532e+00 1.146944151345e+00 1.149969807281e+00 1.152981587528e+00 1.155971631913e+00 1.158945291896e+00 1.161899503284e+00 1.164830059128e+00 1.167743812118e+00 1.170628754779e+00 1.173497285329e+00 1.176335331991e+00 1.179151370266e+00 1.181942605904e+00 1.184703583096e+00 1.187443475685e+00 1.190146415890e+00 1.192829066193e+00 1.195474620494e+00 1.198093985999e+00 1.200681644542e+00 1.203232530759e+00 1.205758114031e+00 1.208238738370e+00 1.210696532660e+00 1.213109132915e+00 1.215489402102e+00 1.217832639013e+00 1.220132662186e+00 1.222403404969e+00 1.224620393370e+00 1.226811388742e+00 1.228948096556e+00 1.231049456013e+00 1.233107525992e+00 1.235115257949e+00 1.237089497276e+00 1.239003235220e+00 1.240885813067e+00 1.242707401307e+00 1.244489929641e+00 1.246219321219e+00 1.247895138998e+00 1.249530626221e+00 1.251099254127e+00 1.252631955739e+00 1.254096498477e+00 1.255517920013e+00 1.256879493806e+00 1.258182103939e+00 1.259440065550e+00 1.260623676548e+00 1.261768045000e+00 1.262836765913e+00 1.263858523398e+00 1.264814510641e+00 1.265706293745e+00 1.266548117782e+00 1.267310397314e+00 1.268030039689e+00 1.268666696042e+00 1.269253217131e+00 1.269768764326e+00 1.270216622323e+00 1.270610426994e+00 1.270920313125e+00 1.271184332993e+00 1.271360408412e+00 1.271485384669e+00 1.271535049781e+00 1.271514372404e+00 1.271434419299e+00 1.271269648838e+00 1.271056328939e+00 1.270753466306e+00 1.270397733017e+00 1.269962348838e+00 1.269458743653e+00 1.268894274465e+00 1.268244270124e+00 1.267545389768e+00 1.266756030607e+00 1.265916043227e+00 1.264995300627e+00 1.264010202558e+00 1.262962627336e+00 1.261834152018e+00 1.260656872352e+00 1.259392071309e+00 1.258082267823e+00 1.256692387040e+00 1.255244987470e+00 1.253737433534e+00 1.252155797383e+00 1.250531097664e+00 1.248824055241e+00 1.247081409084e+00 1.245262797876e+00 1.243397948424e+00 1.241479269616e+00 1.239497864698e+00 1.237482818221e+00 1.235395603062e+00 1.233283618033e+00 1.231108127224e+00 1.228899418744e+00 1.226648346995e+00 1.224349288643e+00 1.222030595325e+00 1.219655915563e+00 1.217271955243e+00 1.214840737188e+00 1.212395213026e+00 1.209922444636e+00 1.207423593773e+00 1.204919918861e+00 1.202384152379e+00 1.199855935338e+00 1.197303248438e+00 1.194755590083e+00 1.192202531541e+00 1.189647585418e+00 1.187107239282e+00 1.184561000317e+00 1.182043620219e+00 1.179524539004e+00 1.177037204425e+00 1.174565901590e+00 1.172119260745e+00 1.169707825036e+00 1.167317766334e+00 1.164978936683e+00 1.162661245633e+00 1.160401808993e+00 1.158176140921e+00 1.156004118368e+00 1.153886492870e+00 1.151812525961e+00 1.149811380166e+00 1.147850568740e+00 1.145968737566e+00 1.144139619377e+00 1.142380985604e+00 1.140693618438e+00 1.139064460314e+00 1.137523677769e+00 1.136034709780e+00 1.134637436053e+00 1.133300633047e+00 1.132043722297e+00 1.130864373009e+00 1.129747622301e+00 1.128720631305e+00 1.127748246398e+00 1.126864065596e+00 1.126038570263e+00 1.125286346162e+00 1.124603584250e+00 1.123974236846e+00 1.123421652280e+00 1.122909858716e+00 1.122468864453e+00 1.122067010069e+00 1.121716105440e+00 1.121410878949e+00 1.121133543280e+00 1.120902266824e+00 1.120682205978e+00 1.120497504083e+00 1.120318443128e+00 1.120151995298e+00 1.119990485654e+00 1.119816264942e+00 1.119642812974e+00 1.119439356546e+00 1.119218700504e+00 1.118958333526e+00 1.118659919053e+00 1.118314436935e+00 1.117905243341e+00 1.117441611301e+00 1.116893492143e+00 1.116274361118e+00 1.115558736912e+00 1.114748544017e+00 1.113836228874e+00 1.112804163922e+00 1.111659708029e+00 1.110375737791e+00 1.108967058938e+00 1.107408285926e+00 1.105701200145e+00 1.103839124337e+00 1.101807140329e+00 1.099614737030e+00 1.097237634146e+00 1.094687383763e+00 1.091946858048e+00 1.089015946739e+00 1.085894389359e+00 1.082569107535e+00 1.079050850110e+00 1.075322624477e+00 1.071394776173e+00 1.067258044979e+00 1.062915215540e+00 1.058370542035e+00 1.053615294271e+00 1.048664700876e+00 1.043507537768e+00 1.038158618570e+00 1.032616782908e+00 1.026888107268e+00 1.020981544665e+00 1.014898102926e+00 1.008655598588e+00 1.002252037146e+00 9.957087885769e-01 9.890293916021e-01 9.822278260843e-01 9.753210057745e-01 9.683146305891e-01 9.612378081118e-01 9.540908273461e-01 9.469054611276e-01 9.396913673297e-01 9.324675747901e-01 9.252624888886e-01 9.180832613951e-01 9.109681274264e-01 9.039240728781e-01 8.969844437030e-01 8.901685777185e-01 8.834978736854e-01 8.770050148039e-01 8.707018597133e-01 8.646266243168e-01 8.587894551654e-01 8.532238045658e-01 8.479488872580e-01 8.429849732831e-01 8.383593719588e-01 8.340832632176e-01 8.301875346453e-01 8.266742445339e-01 8.235744370934e-01 8.208893077888e-01 8.186359804174e-01 8.168280262536e-01 8.154582107398e-01 8.145520349616e-01 8.140908912506e-01 8.140908001401e-01 8.145424122940e-01 8.154363112659e-01 8.167788392624e-01 8.185410084874e-01 8.207340755752e-01 8.233240116092e-01 8.263099543275e-01 8.296714993529e-01 8.333835684618e-01 8.374430770262e-01 8.418106918543e-01 8.464856613589e-01 8.514320628556e-01 8.566384534773e-01 8.620806787206e-01 8.677347398107e-01 8.735916814007e-01 8.796149954042e-01 8.858057255518e-01 8.921262558180e-01 8.985760464480e-01 9.051291980525e-01 9.117719811968e-01 9.184986882857e-01 9.252842385975e-01 9.321317502942e-01 9.390190172537e-01 9.459475227833e-01 9.529021592561e-01 9.598824729390e-01 9.668825401018e-01 9.738915129538e-01 9.809222065524e-01 9.879521350366e-01 9.949998600260e-01 1.002049838286e+00 1.009107720869e+00 1.016178469596e+00 1.023247660809e+00 1.030335302679e+00 1.037423800131e+00 1.044528286118e+00 1.051636788329e+00 1.058753431353e+00 1.065882202416e+00 1.073006373812e+00 1.080141727798e+00 1.087264760676e+00 1.094387331999e+00 1.101489165283e+00 1.108567279614e+00 1.115619269712e+00 1.122614873688e+00 1.129566804079e+00 1.136435798055e+00 1.143224086311e+00 1.149906742473e+00 1.156460397155e+00 1.162876854137e+00 1.169116046631e+00 1.175174777776e+00 1.181007295479e+00 1.186602618126e+00 1.191926375318e+00 1.196947701485e+00 1.201647112888e+00 1.205978494712e+00 1.209930329147e+00 1.213453544040e+00 1.216531769868e+00 1.219127608704e+00 1.221209519234e+00 1.222759771592e+00 1.223732456071e+00 1.224123884207e+00 1.223889988808e+00 1.223023905371e+00 1.221500296914e+00 1.219301548987e+00 1.216426288173e+00 1.212851579124e+00 1.208589967832e+00 1.203629270741e+00 1.197988445353e+00 1.191672248097e+00 1.184702546670e+00 1.177111736981e+00 1.168919666038e+00 1.160183886006e+00 1.150934600660e+00 1.141242687087e+00 1.131160788713e+00 1.120763099123e+00 1.110132510368e+00 1.099339711995e+00 1.088494159536e+00 1.077671211964e+00 1.066987971769e+00 1.056537044513e+00 1.046422743986e+00 1.036757084515e+00 1.027622858583e+00 1.019137467374e+00 1.011368676712e+00 1.004412237154e+00 9.983274086733e-01 9.931675615817e-01 9.889800797152e-01 9.857735418821e-01 9.835711276355e-01 9.823413676670e-01 9.820727982645e-01 9.827079381771e-01 9.841918439307e-01 9.864547294138e-01 9.894062045094e-01 9.929708786382e-01 9.970365976944e-01 1.001528382371e+00 1.006333223869e+00 1.011375742399e+00 1.016565217361e+00 1.021822998840e+00 1.027097328541e+00 1.032314812907e+00 1.037458086435e+00 1.042478571526e+00 1.047375508453e+00 1.052145437748e+00 1.056789297610e+00 1.061347955318e+00 1.065827230218e+00 1.070290871481e+00 1.074760147202e+00 1.079290386926e+00 1.083925829495e+00 1.088693582636e+00 1.093640141185e+00 1.098771496399e+00 1.104109414640e+00 1.109631088412e+00 1.115322003758e+00 1.121130458024e+00 1.126995084688e+00 1.132836081023e+00 1.138542352041e+00 1.144013617722e+00 1.149101527434e+00 1.153681360476e+00 1.157595402308e+00 1.160701606874e+00 1.162855588265e+00 1.163006703773e+00 1.161126811646e+00 1.157959413361e+00 1.154440694930e+00 1.151333781595e+00 1.148887324396e+00 1.146732586174e+00 1.144051136377e+00 1.139872320734e+00 1.133453717578e+00 1.124606788276e+00 1.113766060382e+00 1.101835720802e+00 1.089893262328e+00 1.078793440885e+00 1.068830836046e+00 1.059691393192e+00 1.050609614078e+00 1.040699811269e+00 1.029360928482e+00 1.016565409089e+00 1.002885196273e+00 9.893019391925e-01 9.768612105690e-01 9.662519386503e-01 9.575188585700e-01 9.500801521031e-01 9.429500069596e-01 9.351429345053e-01 9.260819564447e-01 9.158268748929e-01 9.050187765142e-01 8.946438305816e-01 8.856405052527e-01 8.784808144631e-01 8.730102478345e-01 8.685388063844e-01 8.641468317940e-01 8.591194874218e-01 8.533107035551e-01 8.472278759421e-01 8.418811281043e-01 8.384419066062e-01 8.377507709723e-01 8.399871529249e-01 8.446245684541e-01 8.506484431960e-01 8.569663650866e-01 8.628580014278e-01 8.682094514743e-01 8.734687054458e-01 8.794123307341e-01 8.867368717961e-01 8.956683924840e-01 9.058196618363e-01 9.163029773602e-01 9.260309438137e-01 9.341458146432e-01 9.403649558982e-01 9.450700190768e-01 9.491775607969e-01 9.538213808608e-01 9.599128946897e-01 9.677913212278e-01 9.771462462207e-01 9.871644727549e-01 9.968819165155e-01 1.005609155528e+00 1.013198096226e+00 1.020068687845e+00 1.027028925801e+00 1.034916379049e+00 1.044189568782e+00 1.054704788400e+00 1.065726688741e+00 1.076169566313e+00 1.084991388320e+00 1.091586435940e+00 1.095972864284e+00 1.098755449054e+00 1.100887607129e+00 1.103241787360e+00 1.106171261692e+00 1.109263552975e+00 1.111338070966e+00 1.110761069078e+00 1.106332592761e+00 1.099758699498e+00 1.046530690433e+00 9.611768960780e-01 8.862961416789e-01 8.681561712926e-01 9.178096535165e-01 9.987069595206e-01 1.061925887660e+00 1.075707661878e+00 1.033554467013e+00 9.546191400656e-01 8.803626724255e-01 8.574901249543e-01 9.008007762217e-01 9.776807652062e-01 1.039978128311e+00 1.054694626515e+00 1.013138377897e+00 9.317851862168e-01 8.501691451510e-01 8.169079138289e-01 8.532535746701e-01 9.307342354371e-01 1.000894285867e+00 1.028894715995e+00 1.003588355220e+00 9.375564496557e-01 8.639279831238e-01 8.244770255133e-01 8.413089434473e-01 8.959750203563e-01 9.480729982195e-01 9.652506071284e-01 9.359370139494e-01 8.710837012197e-01 8.016086581260e-01 7.665909263446e-01 7.856755381929e-01 8.396801013571e-01 8.899227937509e-01 9.066699099172e-01 8.807147181052e-01 8.249595987276e-01 7.710898877678e-01 7.553416632712e-01 7.898959888490e-01 8.502606250648e-01 8.981217503333e-01 9.060669036842e-01 8.670604386220e-01 7.969470676610e-01 7.337777637461e-01 7.230026327122e-01 7.791499764003e-01 8.691499916598e-01 9.456124147220e-01 9.753001994192e-01 9.461004676680e-01 8.679778559026e-01 7.738744323363e-01 7.154140151550e-01 7.330854859026e-01 8.136243749707e-01 9.056632198982e-01 9.642567985606e-01 9.668879152579e-01 9.139881749856e-01 8.287518409525e-01 7.556061912181e-01 7.435149291272e-01 8.045204674185e-01 9.008795029198e-01 9.840861779077e-01 1.022633732335e+00 1.006830491309e+00 9.478116803386e-01 8.757339739234e-01 8.318817744710e-01 8.452760350145e-01 9.076073674495e-01 9.825359694514e-01 1.034880426997e+00 1.045834537336e+00 1.015555181799e+00 9.612780416796e-01 9.115406847767e-01 8.927356246627e-01 9.109609449936e-01 9.476109271996e-01 9.749990481510e-01 9.738020240778e-01 9.411215575371e-01 8.916073224181e-01 8.525131583806e-01 8.488505267570e-01 8.834276620522e-01 9.333879628839e-01 9.679950323963e-01 9.659434799667e-01 9.233329337832e-01 8.563780633407e-01 7.997070705754e-01 7.916270655812e-01 8.427161651919e-01 9.239763712551e-01 9.928315939151e-01 1.017729420729e+00 9.861895452298e-01 9.067594657202e-01 8.109158082294e-01
 6.648009652953e-01 6.645562328983e-01 6.642685649440e-01 6.638148417871e-01 6.631863430200e-01 6.625012303269e-01 6.619126400377e-01 6.615020561180e-01 6.612504404144e-01 6.610580876596e-01 6.608004942063e-01 6.603763208992e-01 6.597906940960e-01 6.591654980994e-01 6.586612454087e-01 6.583586054296e-01 6.582111259721e-01 6.580834422954e-01 6.578421258059e-01 6.574306554423e-01 6.569019669902e-01 6.563944557047e-01 6.560397450277e-01 6.558745251619e-01 6.558200017154e-01 6.557417221018e-01 6.555302924629e-01 6.551652090680e-01 6.547290016704e-01 6.543658670037e-01 6.541806784623e-01 6.541646056995e-01 6.541975995082e-01 6.541519864935e-01 6.539729010617e-01 6.537039274316e-01 6.534361828263e-01 6.532535445141e-01 6.531920835085e-01 6.532261826886e-01 6.532922686403e-01 6.533184174356e-01 6.532552493899e-01 6.530953170943e-01 6.528837558999e-01 6.527165871140e-01 6.526817626211e-01 6.527908874902e-01 6.529560340243e-01 6.530497804484e-01 6.529934284630e-01 6.528068676296e-01 6.525941267145e-01 6.524861753064e-01 6.525564186793e-01 6.527695335906e-01 6.529998672691e-01 6.531171099318e-01 6.530666133009e-01 6.529035675038e-01 6.527638619748e-01 6.527923418361e-01 6.530388432257e-01 6.534135549534e-01 6.537408571819e-01 6.538947489532e-01 6.538813173470e-01 6.538283478902e-01 6.538972457865e-01 6.541719395303e-01 6.546063000052e-01 6.550609122876e-01 6.554081094904e-01 6.556127539487e-01 6.557272151981e-01 6.558470767540e-01 6.560584239521e-01 6.564087189398e-01 6.568730584165e-01 6.573683390670e-01 6.577977812309e-01 6.581009498370e-01 6.582876476987e-01 6.584501119752e-01 6.587200238172e-01 6.591837450870e-01 6.598065302026e-01 6.604560597496e-01 6.609886285876e-01 6.613396190386e-01 6.615695014284e-01 6.618339910812e-01 6.622837021610e-01 6.629563686928e-01 6.637438331717e-01 6.644694104490e-01 6.650057852233e-01 6.653549696794e-01 6.656543519207e-01 6.660844631798e-01 6.667412622076e-01 6.675682970815e-01 6.684088851535e-01 6.691274476077e-01 6.696829599722e-01 6.701532985622e-01 6.706636094794e-01 6.713110907795e-01 6.721099311857e-01 6.729998203235e-01 6.738966940802e-01 6.747280527037e-01 6.754513412644e-01 6.760818244796e-01 6.766976828349e-01 6.774077919134e-01 6.782799738496e-01 6.792974453114e-01 6.803557560127e-01 6.813107770002e-01 6.820810577248e-01 6.827207127855e-01 6.833891374576e-01 6.842384693633e-01 6.853124585406e-01 6.865196260282e-01 6.876798594445e-01 6.886492296174e-01 6.894241775056e-01 6.901460750259e-01 6.909959573198e-01 6.920743252510e-01 6.933460046754e-01 6.946557320256e-01 6.958317200667e-01 6.968108390922e-01 6.976708539150e-01 6.985658683877e-01 6.996291594308e-01 7.008954448685e-01 7.022755312438e-01 7.036159003002e-01 7.048064140716e-01 7.058500686793e-01 7.068494337774e-01 7.079319569437e-01 7.091838788052e-01 7.105823464363e-01 7.120184519235e-01 7.133824637786e-01 7.146332913381e-01 7.158087902258e-01 7.169943155262e-01 7.182702440054e-01 7.196642066752e-01 7.211339207937e-01 7.226064840315e-01 7.240335729493e-01 7.253984542817e-01 7.267295627788e-01 7.280829453126e-01 7.294980048460e-01 7.309759392224e-01 7.324961735034e-01 7.340293190067e-01 7.355478701970e-01 7.370406413389e-01 7.385168440640e-01 7.399948327633e-01 7.414952395226e-01 7.430385229870e-01 7.446275069142e-01 7.462429227003e-01 7.478560009541e-01 7.494501759441e-01 7.510251390019e-01 7.525995226632e-01 7.542046092691e-01 7.558517599115e-01 7.575319470779e-01 7.592278926661e-01 7.609238129557e-01 7.626160474141e-01 7.643095328778e-01 7.660177635181e-01 7.677502479050e-01 7.695006994559e-01 7.712658271355e-01 7.730459025874e-01 7.748369266444e-01 7.766385023603e-01 7.784530768889e-01 7.802763700345e-01 7.821066940300e-01 7.839478443055e-01 7.858042810320e-01 7.876739477111e-01 7.895566438174e-01 7.914504050683e-01 7.933532086498e-01 7.952647822452e-01 7.971912398901e-01 7.991295082939e-01 8.010761513893e-01 8.030341848960e-01 8.050049466840e-01 8.069908225991e-01 8.089885212114e-01 8.109969318741e-01 8.130110323323e-01 8.150349646194e-01 8.170707427877e-01 8.191222443396e-01 8.211827165886e-01 8.232480766643e-01 8.253195183956e-01 8.273980171398e-01 8.294926994451e-01 8.316033248056e-01 8.337231535973e-01 8.358472757216e-01 8.379770265765e-01 8.401180605904e-01 8.422747852096e-01 8.444478223173e-01 8.466330436874e-01 8.488202387381e-01 8.510153474324e-01 8.532214995072e-01 8.554411674021e-01 8.576749109913e-01 8.599190117573e-01 8.621667524065e-01 8.644188607174e-01 8.666827696587e-01 8.689568922318e-01 8.712416730822e-01 8.735340041281e-01 8.758314017249e-01 8.781341292705e-01 8.804461627699e-01 8.827723550678e-01 8.851046065269e-01 8.874445529297e-01 8.897906654776e-01 8.921428491363e-01 8.945090251754e-01 8.968875879445e-01 8.992733445566e-01 9.016617249320e-01 9.040593812784e-01 9.064648790354e-01 9.088791281056e-01 9.113034722496e-01 9.137331740466e-01 9.161672433930e-01 9.186096485926e-01 9.210603494942e-01 9.235160355535e-01 9.259794207862e-01 9.284490655054e-01 9.309271872720e-01 9.334165392171e-01 9.359123429047e-01 9.384112005900e-01 9.409144035791e-01 9.434262449438e-01 9.459471597913e-01 9.484742070099e-01 9.510067110302e-01 9.535422978528e-01 9.560820959063e-01 9.586293395744e-01 9.611842907695e-01 9.637431230828e-01 9.663075423706e-01 9.688764743469e-01 9.714515933208e-01 9.740317363648e-01 9.766190739666e-01 9.792110192780e-01 9.818088784608e-01 9.844099421824e-01 9.870136851380e-01 9.896221444823e-01 9.922369243332e-01 9.948562242630e-01 9.974829798036e-01 1.000114674800e+00 1.002747989838e+00 1.005385370262e+00 1.008027133915e+00 1.010672461464e+00 1.013322950558e+00 1.015977846236e+00 1.018637625390e+00 1.021300851500e+00 1.023967556911e+00 1.026635523176e+00 1.029306742075e+00 1.031981715570e+00 1.034660890766e+00 1.037344663100e+00 1.040031190664e+00 1.042721224562e+00 1.045413153452e+00 1.048106678019e+00 1.050802481772e+00 1.053500779731e+00 1.056203210380e+00 1.058909261985e+00 1.061617038154e+00 1.064327494646e+00 1.067038334912e+00 1.069750921759e+00 1.072465431775e+00 1.075183576144e+00 1.077904085501e+00 1.080625177271e+00 1.083349081064e+00 1.086071891676e+00 1.088796852296e+00 1.091522693249e+00 1.094250657361e+00 1.096980462441e+00 1.099712410060e+00 1.102443059751e+00 1.105175273215e+00 1.107906746864e+00 1.110639014489e+00 1.113373517164e+00 1.116108027921e+00 1.118841961614e+00 1.121575524284e+00 1.124309432115e+00 1.127043149685e+00 1.129775986125e+00 1.132509800888e+00 1.135242393153e+00 1.137974172944e+00 1.140705155829e+00 1.143435299491e+00 1.146165627878e+00 1.148893746787e+00 1.151621185883e+00 1.154348244361e+00 1.157072474638e+00 1.159796900065e+00 1.162519919389e+00 1.165240808887e+00 1.167959604480e+00 1.170676855472e+00 1.173392181272e+00 1.176106051104e+00 1.178816975182e+00 1.181525745990e+00 1.184233230099e+00 1.186937126536e+00 1.189638440914e+00 1.192338052051e+00 1.195033490953e+00 1.197726452121e+00 1.200417028281e+00 1.203104129373e+00 1.205787145045e+00 1.208467478769e+00 1.211143825823e+00 1.213817090689e+00 1.216486498812e+00 1.219151862495e+00 1.221813318135e+00 1.224471349095e+00 1.227123739803e+00 1.229773262549e+00 1.232417590154e+00 1.235058164325e+00 1.237693179409e+00 1.240323743272e+00 1.242950566097e+00 1.245570674308e+00 1.248186830235e+00 1.250795900157e+00 1.253401755631e+00 1.256001928217e+00 1.258595039300e+00 1.261184107531e+00 1.263764610414e+00 1.266340223153e+00 1.268910732746e+00 1.271473987425e+00 1.274032155379e+00 1.276583142756e+00 1.279127284635e+00 1.281663620770e+00 1.284194006595e+00 1.286718554906e+00 1.289236383824e+00 1.291746869848e+00 1.294249031344e+00 1.296743632161e+00 1.299231260169e+00 1.301711468838e+00 1.304185176032e+00 1.306650498032e+00 1.309106616401e+00 1.311554080100e+00 1.313994105928e+00 1.316425577595e+00 1.318848915434e+00 1.321263313567e+00 1.323668896639e+00 1.326064389616e+00 1.328450588051e+00 1.330828962638e+00 1.333197279163e+00 1.335556753714e+00 1.337905788548e+00 1.340243685329e+00 1.342573247930e+00 1.344892014616e+00 1.347201587430e+00 1.349500988833e+00 1.351790029396e+00 1.354067170783e+00 1.356334715381e+00 1.358591469264e+00 1.360837221555e+00 1.363071895483e+00 1.365294936159e+00 1.367507932336e+00 1.369708262206e+00 1.371897443854e+00 1.374075023803e+00 1.376239596558e+00 1.378394063978e+00 1.380534479396e+00 1.382663600705e+00 1.384780092961e+00 1.386883573007e+00 1.388974953316e+00 1.391052753126e+00 1.393118483990e+00 1.395170627749e+00 1.397210670395e+00 1.399236024536e+00 1.401249043771e+00 1.403247121417e+00 1.405231230704e+00 1.407202190381e+00 1.409159187227e+00 1.411102502571e+00 1.413030534198e+00 1.414943199777e+00 1.416842670876e+00 1.418727449828e+00 1.420595517141e+00 1.422450142535e+00 1.424289367846e+00 1.426112650947e+00 1.427921237503e+00 1.429712849015e+00 1.431490063793e+00 1.433251007639e+00 1.434997256761e+00 1.436725712865e+00 1.438438326171e+00 1.440134117951e+00 1.441813589849e+00 1.443475943779e+00 1.445122012425e+00 1.446750753374e+00 1.448362396892e+00 1.449955652419e+00 1.451532788405e+00 1.453091717301e+00 1.454632657754e+00 1.456156478655e+00 1.457661578023e+00 1.459149310963e+00 1.460618936650e+00 1.462069518821e+00 1.463501283159e+00 1.464915083603e+00 1.466309820550e+00 1.467684626571e+00 1.469041371177e+00 1.470378307038e+00 1.471696013373e+00 1.472994238338e+00 1.474272156512e+00 1.475530799807e+00 1.476768892285e+00 1.477988061862e+00 1.479185988774e+00 1.480362731059e+00 1.481520962714e+00 1.482656454938e+00 1.483772844769e+00 1.484868200713e+00 1.485940553744e+00 1.486993711126e+00 1.488024926066e+00 1.489033491947e+00 1.490022071427e+00 1.490987950865e+00 1.491930739478e+00 1.492854176086e+00 1.493752923342e+00 1.494631098288e+00 1.495486547564e+00 1.496318246840e+00 1.497128096954e+00 1.497914152455e+00 1.498678560808e+00 1.499419560716e+00 1.500136390655e+00 1.500831004210e+00 1.501501103949e+00 1.502146924632e+00 1.502770649925e+00 1.503369689385e+00 1.503945234774e+00 1.504495826570e+00 1.505022264341e+00 1.505524121167e+00 1.506001991064e+00 1.506455537133e+00 1.506884310979e+00 1.507287203637e+00 1.507665871908e+00 1.508018113168e+00 1.508345671390e+00 1.508649157251e+00 1.508925208126e+00 1.509176385115e+00 1.509402106850e+00 1.509599843450e+00 1.509774485272e+00 1.509921049162e+00 1.510041811745e+00 1.510136950870e+00 1.510204673484e+00 1.510247069304e+00 1.510261502317e+00 1.510249233490e+00 1.510211249836e+00 1.510145594192e+00 1.510052305743e+00 1.509932303946e+00 1.509784607013e+00 1.509610655430e+00 1.509407768367e+00 1.509176701629e+00 1.508919616184e+00 1.508634189568e+00 1.508320618719e+00 1.507980185754e+00 1.507610295470e+00 1.507212141357e+00 1.506785912279e+00 1.506332413891e+00 1.505849414380e+00 1.505338152743e+00 1.504798389381e+00 1.504229932418e+00 1.503632777101e+00 1.503007473377e+00 1.502351939188e+00 1.501667725509e+00 1.500954280504e+00 1.500212568809e+00 1.499441378297e+00 1.498640636688e+00 1.497810581187e+00 1.496951243792e+00 1.496061770272e+00 1.495143984854e+00 1.494196128159e+00 1.493217765904e+00 1.492209924984e+00 1.491174234213e+00 1.490107420994e+00 1.489011017069e+00 1.487884582643e+00 1.486729273113e+00 1.485542584500e+00 1.484327006931e+00 1.483081293611e+00 1.481804853487e+00 1.480499021348e+00 1.479162870815e+00 1.477797241975e+00 1.476400675196e+00 1.474973707853e+00 1.473517376605e+00 1.472031092705e+00 1.470514878277e+00 1.468966909622e+00 1.467390236253e+00 1.465782549639e+00 1.464145907550e+00 1.462478639955e+00 1.460780495402e+00 1.459052940839e+00 1.457296319672e+00 1.455508386338e+00 1.453689794399e+00 1.451842189065e+00 1.449964412893e+00 1.448056792512e+00 1.446119091656e+00 1.444151387517e+00 1.442154931673e+00 1.440126909701e+00 1.438070221421e+00 1.435984711956e+00 1.433868127409e+00 1.431722706185e+00 1.429548391575e+00 1.427343948209e+00 1.425111083014e+00 1.422848116154e+00 1.420555774291e+00 1.418235080142e+00 1.415885824050e+00 1.413506762081e+00 1.411099540790e+00 1.408663342017e+00 1.406198814373e+00 1.403706296498e+00 1.401185218743e+00 1.398636370126e+00 1.396059215882e+00 1.393453914877e+00 1.390821420346e+00 1.388160682208e+00 1.385473087457e+00 1.382758595153e+00 1.380017293363e+00 1.377248026056e+00 1.374451817672e+00 1.371630143461e+00 1.368782067612e+00 1.365907565609e+00 1.363007282695e+00 1.360081376622e+00 1.357129789451e+00 1.354152937683e+00 1.351150582784e+00 1.348123766208e+00 1.345073144838e+00 1.341997029048e+00 1.338896959574e+00 1.335773107621e+00 1.332626347865e+00 1.329455933686e+00 1.326261742942e+00 1.323045765644e+00 1.319806880082e+00 1.316545922147e+00 1.313263074659e+00 1.309958857955e+00 1.306634725550e+00 1.303287200703e+00 1.299920134757e+00 1.296534082289e+00 1.293127105363e+00 1.289701183124e+00 1.286256691046e+00 1.282792477841e+00 1.279309972604e+00 1.275810159304e+00 1.272292703646e+00 1.268758579829e+00 1.265206858895e+00 1.261639603203e+00 1.258056619917e+00 1.254457775376e+00 1.250844149546e+00 1.247216312212e+00 1.243574112938e+00 1.239918837691e+00 1.236250893570e+00 1.232569723731e+00 1.228877885909e+00 1.225173502587e+00 1.221458896527e+00 1.217734145018e+00 1.213998058796e+00 1.210255585937e+00 1.206501200697e+00 1.202740941425e+00 1.198972589866e+00 1.195197294492e+00 1.191416205542e+00 1.187627832209e+00 1.183836988041e+00 1.180040381870e+00 1.176240363138e+00 1.172437349637e+00 1.168630948355e+00 1.164824620940e+00 1.161015589186e+00 1.157208294992e+00 1.153399675433e+00 1.149592219486e+00 1.145788177482e+00 1.141984448165e+00 1.138186316923e+00 1.134391269967e+00 1.130601996708e+00 1.126817377323e+00 1.123038836782e+00 1.119269664856e+00 1.115506224469e+00 1.111753616162e+00 1.108009668114e+00 1.104276319168e+00 1.100555505676e+00 1.096845321201e+00 1.093150696675e+00 1.089467641366e+00 1.085801334471e+00 1.082150174236e+00 1.078515720898e+00 1.074899843837e+00 1.071300353207e+00 1.067722546630e+00 1.064162960613e+00 1.060626145771e+00 1.057112154394e+00 1.053619851433e+00 1.050153153071e+00 1.046709234865e+00 1.043295419150e+00 1.039905227607e+00 1.036544526212e+00 1.033213681721e+00 1.029910276827e+00 1.026641285575e+00 1.023400652701e+00 1.020196260500e+00 1.017023810301e+00 1.013886540828e+00 1.010786076785e+00 1.007719577778e+00 1.004695772961e+00 1.001705951122e+00 9.987604510639e-01 9.958526032720e-01 9.929880296253e-01 9.901663824591e-01 9.873853694991e-01 9.846546730009e-01 9.819632828529e-01 9.793234215797e-01 9.767286050672e-01 9.741822169954e-01 9.716880671061e-01 9.692391640408e-01 9.668468940968e-01 9.645006858558e-01 9.622128006013e-01 9.599749582038e-01 9.577929818687e-01 9.556680524167e-01 9.535961414123e-01 9.515856194553e-01 9.496275832864e-01 9.477328830817e-01 9.458944935237e-01 9.441173198912e-01 9.424009005328e-01 9.407428684796e-01 9.391517567891e-01 9.376171927947e-01 9.361505806106e-01 9.347448260711e-01 9.334057225053e-01 9.321310052155e-01 9.309186190398e-01 9.297766913955e-01 9.286957521751e-01 9.276872342610e-01 9.267402755490e-01 9.258647744884e-01 9.250550701807e-01 9.243113712323e-01 9.236400486400e-01 9.230315631431e-01 9.224964452629e-01 9.220244877553e-01 9.216268365810e-01 9.212952431241e-01 9.210310905264e-01 9.208401689308e-01 9.207126874492e-01 9.206599087317e-01 9.206695090142e-01 9.207524120405e-01 9.209006338488e-01 9.211177702850e-01 9.214048919115e-01 9.217553942107e-01 9.221784207670e-01 9.226629719399e-01 9.232188172374e-01 9.238369460682e-01 9.245233936330e-01 9.252753915118e-01 9.260886237777e-01 9.269711606859e-01 9.279125572090e-01 9.289225061314e-01 9.299892663609e-01 9.311226240063e-01 9.323153929710e-01 9.335669390010e-01 9.348823778299e-01 9.362505659008e-01 9.376848432131e-01 9.391688537644e-01 9.407153866062e-01 9.423148621074e-01 9.439690176790e-01 9.456806922178e-01 9.474399789699e-01 9.492593736745e-01 9.511217020931e-01 9.530417975706e-01 9.550051780801e-01 9.570219775311e-01 9.590848229234e-01 9.611909235894e-01 9.633490378816e-01 9.655433866492e-01 9.677900136331e-01 9.700710942226e-01 9.723993779318e-01 9.747657587376e-01 9.771696382469e-01 9.796170357551e-01 9.820941421330e-01 9.846152865370e-01 9.871645514059e-01 9.897542782915e-01 9.923715359007e-01 9.950219386926e-01 9.977052587928e-01 1.000413259891e+00 1.003156771475e+00 1.005919699961e+00 1.008717017151e+00 1.011532844766e+00 1.014375863079e+00 1.017243299682e+00 1.020129529681e+00 1.023041136043e+00 1.025965800370e+00 1.028918166203e+00 1.031880696505e+00 1.034864825079e+00 1.037862825885e+00 1.040874248818e+00 1.043903299928e+00 1.046938610529e+00 1.049992597115e+00 1.053050664466e+00 1.056123211614e+00 1.059201570064e+00 1.062286903516e+00 1.065382370768e+00 1.068478555155e+00 1.071584786517e+00 1.074690601960e+00 1.077800557759e+00 1.080912009914e+00 1.084024018014e+00 1.087137522753e+00 1.090247046931e+00 1.093357312800e+00 1.096462643157e+00 1.099565346659e+00 1.102662938160e+00 1.105754327542e+00 1.108841106351e+00 1.111917273585e+00 1.114987570884e+00 1.118049403234e+00 1.121099695673e+00 1.124141082588e+00 1.127168617777e+00 1.130185811587e+00 1.133187725405e+00 1.136176359045e+00 1.139149982850e+00 1.142107306475e+00 1.145049327898e+00 1.147971953564e+00 1.150878982395e+00 1.153765728358e+00 1.156631573495e+00 1.159479494574e+00 1.162303328030e+00 1.165108574349e+00 1.167888293872e+00 1.170646202311e+00 1.173379518235e+00 1.176085797997e+00 1.178770830889e+00 1.181422418308e+00 1.184054028240e+00 1.186652587919e+00 1.189224415440e+00 1.191767222970e+00 1.194275961083e+00 1.196760116971e+00 1.199205252969e+00 1.201626226995e+00 1.204005852243e+00 1.206356857425e+00 1.208673167548e+00 1.210949884596e+00 1.213198858860e+00 1.215398922480e+00 1.217574863468e+00 1.219701947148e+00 1.221794825073e+00 1.223847840631e+00 1.225855813580e+00 1.227832252215e+00 1.229753599816e+00 1.231645516741e+00 1.233484098431e+00 1.235284649785e+00 1.237039928491e+00 1.238743188164e+00 1.240412023878e+00 1.242018964372e+00 1.243593841897e+00 1.245107212190e+00 1.246579174529e+00 1.248000085661e+00 1.249364705780e+00 1.250689818565e+00 1.251947500215e+00 1.253169702345e+00 1.254323286365e+00 1.255433036450e+00 1.256485110615e+00 1.257478033869e+00 1.258427106321e+00 1.259302101434e+00 1.260139490706e+00 1.260902478461e+00 1.261619324642e+00 1.262272595022e+00 1.262863383017e+00 1.263406384645e+00 1.263870872002e+00 1.264295577393e+00 1.264640629741e+00 1.264938585715e+00 1.265168578024e+00 1.265334042796e+00 1.265446675166e+00 1.265480420898e+00 1.265472364575e+00 1.265381234053e+00 1.265241900648e+00 1.265030996695e+00 1.264757118655e+00 1.264428885679e+00 1.264020547257e+00 1.263568624105e+00 1.263032958343e+00 1.262451448370e+00 1.261796044769e+00 1.261078851216e+00 1.260307972698e+00 1.259459483004e+00 1.258567609375e+00 1.257595303813e+00 1.256579966530e+00 1.255491672041e+00 1.254347130591e+00 1.253150211022e+00 1.251880845918e+00 1.250573642479e+00 1.249188497701e+00 1.247768077566e+00 1.246277878783e+00 1.244741377080e+00 1.243155769210e+00 1.241508798543e+00 1.239829969165e+00 1.238080643754e+00 1.236308533888e+00 1.234473064920e+00 1.232603916523e+00 1.230695171386e+00 1.228736589680e+00 1.226759006147e+00 1.224723111084e+00 1.222677537448e+00 1.220582985781e+00 1.218469209091e+00 1.216331137431e+00 1.214158431323e+00 1.211981810602e+00 1.209766446815e+00 1.207556804083e+00 1.205316843480e+00 1.203077206349e+00 1.200829161650e+00 1.198570361771e+00 1.196324714318e+00 1.194063098428e+00 1.191825245999e+00 1.189579818317e+00 1.187357152113e+00 1.185145596608e+00 1.182948337550e+00 1.180782058687e+00 1.178626053160e+00 1.176514664369e+00 1.174417796445e+00 1.172367518935e+00 1.170347604602e+00 1.168369145001e+00 1.166438514748e+00 1.164543114718e+00 1.162711784451e+00 1.160915162358e+00 1.159189177893e+00 1.157507244507e+00 1.155889072598e+00 1.154335776138e+00 1.152834044212e+00 1.151414334106e+00 1.150041113852e+00 1.148754147488e+00 1.147524461252e+00 1.146369540262e+00 1.145288908762e+00 1.144268767067e+00 1.143337243650e+00 1.142458101629e+00 1.141669507101e+00 1.140937585239e+00 1.140281239348e+00 1.139696860051e+00 1.139170139004e+00 1.138724450079e+00 1.138324125448e+00 1.138002255824e+00 1.137726582276e+00 1.137510394870e+00 1.137349987616e+00 1.137228158058e+00 1.137165324102e+00 1.137125260835e+00 1.137136233994e+00 1.137165885521e+00 1.137225998436e+00 1.137307864113e+00 1.137394877542e+00 1.137502201010e+00 1.137595635541e+00 1.137697976087e+00 1.137778577905e+00 1.137843716063e+00 1.137884816883e+00 1.137883529848e+00 1.137852562138e+00 1.137760043396e+00 1.137622769656e+00 1.137411589736e+00 1.137131391885e+00 1.136771225488e+00 1.136316044417e+00 1.135774278157e+00 1.135114649665e+00 1.134354295644e+00 1.133463555328e+00 1.132448212937e+00 1.131297660055e+00 1.129995901075e+00 1.128554602526e+00 1.126942005777e+00 1.125174788749e+00 1.123228306201e+00 1.121105005002e+00 1.118801299307e+00 1.116300627109e+00 1.113613544264e+00 1.110716891473e+00 1.107623270893e+00 1.104318085173e+00 1.100801873229e+00 1.097074042057e+00 1.093124220794e+00 1.088964005999e+00 1.084576613441e+00 1.079976921786e+00 1.075155796834e+00 1.070116193908e+00 1.064865126603e+00 1.059396243446e+00 1.053724633273e+00 1.047842742279e+00 1.041766738754e+00 1.035494853030e+00 1.029038564608e+00 1.022405366967e+00 1.015601538703e+00 1.008645422719e+00 1.001535697514e+00 9.942980379989e-01 9.869340396562e-01 9.794645343158e-01 9.719062742147e-01 9.642664566663e-01 9.565774599504e-01 9.488389314608e-01 9.410874638634e-01 9.333327088343e-01 9.255966845631e-01 9.179090422488e-01 9.102781647189e-01 9.027442905635e-01 8.953158734174e-01 8.880268886448e-01 8.808998157385e-01 8.739556351919e-01 8.672273145581e-01 8.607270045664e-01 8.544943025736e-01 8.485408164136e-01 8.428978070275e-01 8.375845018755e-01 8.326220662624e-01 8.280350254516e-01 8.238338381170e-01 8.200489112589e-01 8.166791798103e-01 8.137556350636e-01 8.112752989858e-01 8.092532590068e-01 8.077022938832e-01 8.066100121651e-01 8.060010830260e-01 8.058513991571e-01 8.061765320388e-01 8.069598977289e-01 8.081944613094e-01 8.098810104131e-01 8.119875361743e-01 8.145228501268e-01 8.174501346175e-01 8.207671194092e-01 8.244491849111e-01 8.284734906571e-01 8.328315217704e-01 8.374863192970e-01 8.424337398560e-01 8.476353077693e-01 8.530856946097e-01 8.587542497460e-01 8.646216582691e-01 8.706750816744e-01 8.768814544402e-01 8.832419401889e-01 8.897196721160e-01 8.963149412280e-01 9.030039515658e-01 9.097727545293e-01 9.166178921503e-01 9.235145768711e-01 9.304679584069e-01 9.374566305173e-01 9.444836969470e-01 9.515336898797e-01 9.586084040711e-01 9.657029506610e-01 9.728083937830e-01 9.799343112788e-01 9.870596387875e-01 9.942048218207e-01 1.001352760013e+00 1.008510979614e+00 1.015681746174e+00 1.022851745843e+00 1.030038622179e+00 1.037223655839e+00 1.044422670911e+00 1.051620566466e+00 1.058821607075e+00 1.066024785028e+00 1.073215413010e+00 1.080405173413e+00 1.087567865461e+00 1.094716843062e+00 1.101823523640e+00 1.108888126777e+00 1.115903321243e+00 1.122836975347e+00 1.129700665346e+00 1.136450229339e+00 1.143091813458e+00 1.149589679427e+00 1.155927194151e+00 1.162090947250e+00 1.168038883053e+00 1.173767933240e+00 1.179231295138e+00 1.184419138357e+00 1.189292170127e+00 1.193824365257e+00 1.197994826081e+00 1.201758025613e+00 1.205104963720e+00 1.207986067019e+00 1.210391092736e+00 1.212279109221e+00 1.213628432816e+00 1.214419939912e+00 1.214615247617e+00 1.214213135774e+00 1.213174581073e+00 1.211501347948e+00 1.209169858791e+00 1.206173526722e+00 1.202515031644e+00 1.198180509208e+00 1.193192721623e+00 1.187545198920e+00 1.181268811541e+00 1.174375260220e+00 1.166899113370e+00 1.158880104368e+00 1.150348488251e+00 1.141374053083e+00 1.131994191274e+00 1.122291164603e+00 1.112324592381e+00 1.102177415034e+00 1.091938438376e+00 1.081684208934e+00 1.071528214541e+00 1.061546277838e+00 1.051855192409e+00 1.042541057980e+00 1.033708333134e+00 1.025450654107e+00 1.017847424154e+00 1.010994195329e+00 1.004941117481e+00 9.997639468930e-01 9.954941512714e-01 9.921661587287e-01 9.897953165385e-01 9.883676517269e-01 9.878794393879e-01 9.882732550181e-01 9.895193628350e-01 9.915372224950e-01 9.942623642983e-01 9.976077067954e-01 1.001481165640e+00 1.005800972353e+00 1.010457195307e+00 1.015380426016e+00 1.020463815484e+00 1.025647694166e+00 1.030851599728e+00 1.036014191147e+00 1.041104315211e+00 1.046061725632e+00 1.050892686786e+00 1.055563684058e+00 1.060096658929e+00 1.064499451352e+00 1.068792336125e+00 1.073027693885e+00 1.077222557449e+00 1.081447646040e+00 1.085727906256e+00 1.090121034708e+00 1.094666693194e+00 1.099387683468e+00 1.104321019598e+00 1.109457367441e+00 1.114806214604e+00 1.120326545585e+00 1.125986783142e+00 1.131715974936e+00 1.137434927621e+00 1.143047256281e+00 1.148427888823e+00 1.153464133099e+00 1.158001136036e+00 1.161911948373e+00 1.165040254648e+00 1.167251836329e+00 1.168415019480e+00 1.167727613990e+00 1.164963186417e+00 1.160877835416e+00 1.156430075396e+00 1.152407779578e+00 1.149085756383e+00 1.146119525078e+00 1.142708513463e+00 1.137894085247e+00 1.130945682438e+00 1.121686503227e+00 1.110568448078e+00 1.098516369019e+00 1.086628976756e+00 1.075775394540e+00 1.066252486375e+00 1.057735998079e+00 1.049439415989e+00 1.040448562529e+00 1.030135085041e+00 1.018447530566e+00 1.005932150598e+00 9.935418795985e-01 9.822940280707e-01 9.728377572341e-01 9.651777913672e-01 9.586963128444e-01 9.523752868530e-01 9.452063296147e-01 9.365958798443e-01 9.265975095402e-01 9.158504376610e-01 9.053535862178e-01 8.960682789017e-01 8.884993017197e-01 8.825311208408e-01 8.775113233849e-01 8.725426625955e-01 8.669257366937e-01 8.605129858396e-01 8.538085846830e-01 8.478203724942e-01 8.437188640629e-01 8.423534183291e-01 8.439122921620e-01 8.478633650266e-01 8.531764598080e-01 8.587237622631e-01 8.637414900658e-01 8.680718978436e-01 8.721326138846e-01 8.766927629634e-01 8.824727442106e-01 8.897435986575e-01 8.981773452765e-01 9.069363464830e-01 9.149725357740e-01 9.214468432882e-01 9.260893553697e-01 9.292926330422e-01 9.319931725032e-01 9.353637022173e-01 9.403569823466e-01 9.473563448080e-01 9.560763502499e-01 9.657175246626e-01 9.753079262841e-01 9.841396356950e-01 9.920458123580e-01 9.994283624780e-01 1.007076472868e+00 1.015809450014e+00 1.026058325425e+00 1.037651891984e+00 1.049818325899e+00 1.061430543640e+00 1.071400933639e+00 1.079068671618e+00 1.084377298888e+00 1.087841383024e+00 1.090308571790e+00 1.092527687945e+00 1.094739469255e+00 1.096431642965e+00 1.096341552085e+00 1.092746974520e+00 1.084309301841e+00 1.073024092953e+00 1.032678991703e+00 9.570349872057e-01 8.871122925117e-01 8.691631653215e-01 9.173780810932e-01 9.988818784294e-01 1.065693878346e+00 1.084802030180e+00 1.047452453398e+00 9.701355307260e-01 8.921514569464e-01 8.611619379696e-01 8.976125344108e-01 9.737290165550e-01 1.041401190700e+00 1.065200905570e+00 1.033496361701e+00 9.596119530621e-01 8.797837303243e-01 8.410206469175e-01 8.684061048072e-01 9.399107491368e-01 1.009298242435e+00 1.040131128228e+00 1.018526498538e+00 9.543565915992e-01 8.788152070326e-01 8.340603013590e-01 8.460741991075e-01 9.003133093274e-01 9.564024191986e-01 9.793490670549e-01 9.543095051600e-01 8.892028316615e-01 8.132278384743e-01 7.676330573438e-01 7.792061031988e-01 8.342312991567e-01 8.928275228499e-01 9.207609433418e-01 9.039505791052e-01 8.507168083790e-01 7.896066058373e-01 7.589330726663e-01 7.802338315439e-01 8.371850194434e-01 8.916369757392e-01 9.118008648357e-01 8.852189331705e-01 8.219878197232e-01 7.548184626670e-01 7.289368179328e-01 7.689334973912e-01 8.520804476997e-01 9.319662620674e-01 9.713025550749e-01 9.529471777989e-01 8.816721480755e-01 7.853531477554e-01 7.135474483958e-01 7.145995431848e-01 7.880473931420e-01 8.850770012573e-01 9.560277354654e-01 9.729316798429e-01 9.311818046006e-01 8.492185924226e-01 7.682355572658e-01 7.406746209317e-01 7.906372429395e-01 8.875783140561e-01 9.802749537161e-01 1.031561372429e+00 1.026371310745e+00 9.711463412561e-01 8.927853843593e-01 8.336679180201e-01 8.315669710709e-01 8.882803453626e-01 9.687262311048e-01 1.032408653687e+00 1.054194553038e+00 1.028766131772e+00 9.694824766001e-01 9.045347672644e-01 8.663568735497e-01 8.716325398502e-01 9.079699977137e-01 9.456703653581e-01 9.593992378970e-01 9.398438204572e-01 8.960832411351e-01 8.521805992828e-01 8.354800250840e-01 8.569792679263e-01 9.011077705682e-01 9.386859222066e-01 9.460193480457e-01 9.154556756735e-01 8.589821425904e-01 8.069261669137e-01 7.954422626988e-01 8.384937164525e-01 9.130202594705e-01 9.793111245160e-01 1.005614882056e+00 9.781287955515e-01 9.039206195315e-01 8.130933195120e-01
 6.459904354353e-01 6.458321415493e-01 6.456283728786e-01 6.452628118847e-01 6.447301262701e-01 6.441485348151e-01 6.436666889442e-01 6.433586048092e-01 6.432024312561e-01 6.431020782077e-01 6.429359998952e-01 6.426081704697e-01 6.421259002986e-01 6.416128138090e-01 6.412210465758e-01 6.410267460076e-01 6.409790560289e-01 6.409464640642e-01 6.408031486392e-01 6.404963534960e-01 6.400816228539e-01 6.396928740465e-01 6.394550067677e-01 6.393996637582e-01 6.394479495940e-01 6.394712059006e-01 6.393652910428e-01 6.391127101216e-01 6.387979909358e-01 6.385580642299e-01 6.384921937282e-01 6.385883406162e-01 6.387269322761e-01 6.387872866712e-01 6.387231938551e-01 6.385764342280e-01 6.384357597865e-01 6.383783084973e-01 6.384369992471e-01 6.385870312442e-01 6.387679354112e-01 6.389110210017e-01 6.389698882318e-01 6.389347481253e-01 6.388528140012e-01 6.388159398434e-01 6.389105540504e-01 6.391442286574e-01 6.394292231890e-01 6.396433464857e-01 6.397128903501e-01 6.396584023281e-01 6.395825550136e-01 6.396111559290e-01 6.398149717409e-01 6.401551235320e-01 6.405097324125e-01 6.407516618903e-01 6.408308074807e-01 6.408047190651e-01 6.408071484963e-01 6.409768055069e-01 6.413607070613e-01 6.418632719572e-01 6.423141609896e-01 6.425941540446e-01 6.427157136928e-01 6.428095514472e-01 6.430254407463e-01 6.434435831712e-01 6.440122367872e-01 6.445936570867e-01 6.450686686016e-01 6.454099083649e-01 6.456690664524e-01 6.459374499318e-01 6.462960363919e-01 6.467885885582e-01 6.473901311469e-01 6.480203244114e-01 6.485853061731e-01 6.490272563804e-01 6.493585755458e-01 6.496692561130e-01 6.500901663668e-01 6.507006623434e-01 6.514640687197e-01 6.522483780443e-01 6.529153617017e-01 6.534070962086e-01 6.537853100065e-01 6.542041038301e-01 6.548082779158e-01 6.556281374761e-01 6.565538245670e-01 6.574133589734e-01 6.580853643975e-01 6.585785329349e-01 6.590322228066e-01 6.596193852618e-01 6.604290432328e-01 6.613999322893e-01 6.623748262644e-01 6.632254421093e-01 6.639215556414e-01 6.645404958490e-01 6.652072439338e-01 6.660095458439e-01 6.669560751111e-01 6.679867041070e-01 6.690200308395e-01 6.699884269543e-01 6.708553549399e-01 6.716359792699e-01 6.724070080797e-01 6.732696783272e-01 6.742892331533e-01 6.754478195804e-01 6.766422192647e-01 6.777341074544e-01 6.786481975837e-01 6.794386034184e-01 6.802608284625e-01 6.812616268167e-01 6.824792897656e-01 6.838223915682e-01 6.851167252840e-01 6.862212655290e-01 6.871400068270e-01 6.880118079016e-01 6.890128258654e-01 6.902386840382e-01 6.916490359669e-01 6.930916718826e-01 6.943996648922e-01 6.955148616292e-01 6.965185714647e-01 6.975624331627e-01 6.987729603966e-01 7.001809130704e-01 7.016945616539e-01 7.031656724275e-01 7.044882009737e-01 7.056681983593e-01 7.068082336607e-01 7.080348206377e-01 7.094268279841e-01 7.109603047859e-01 7.125272590059e-01 7.140203256547e-01 7.154017862397e-01 7.167100159421e-01 7.180319882560e-01 7.194458734790e-01 7.209753274865e-01 7.225750110392e-01 7.241768516991e-01 7.257301096483e-01 7.272236679068e-01 7.286857657476e-01 7.301709869520e-01 7.317167131484e-01 7.333244220605e-01 7.349716402308e-01 7.366302102397e-01 7.382737959622e-01 7.398902834051e-01 7.414916219384e-01 7.430962269727e-01 7.447220124773e-01 7.463885243613e-01 7.480999489185e-01 7.498365134565e-01 7.515690494617e-01 7.532815477319e-01 7.549763094393e-01 7.566709118211e-01 7.583924688174e-01 7.601568329990e-01 7.619536573883e-01 7.637648569645e-01 7.655745957881e-01 7.673802022862e-01 7.691858990442e-01 7.710076578221e-01 7.728498009501e-01 7.747108527331e-01 7.765860599963e-01 7.784755662449e-01 7.803753877840e-01 7.822840857226e-01 7.842037977493e-01 7.861326816316e-01 7.880669515726e-01 7.900129471120e-01 7.919723993693e-01 7.939451616545e-01 7.959290230337e-01 7.979228890196e-01 7.999257422756e-01 8.019365774732e-01 8.039607378197e-01 8.059971816358e-01 8.080396974497e-01 8.100932038129e-01 8.121595055929e-01 8.142390705417e-01 8.163310359841e-01 8.184319901609e-01 8.205379554765e-01 8.226512438299e-01 8.247780384505e-01 8.269176333660e-01 8.290659212349e-01 8.312186478358e-01 8.333764041427e-01 8.355407450078e-01 8.377182973394e-01 8.399130270466e-01 8.421152966540e-01 8.443206598897e-01 8.465296195440e-01 8.487505007765e-01 8.509847148484e-01 8.532356965095e-01 8.554970704207e-01 8.577609623833e-01 8.600310628914e-01 8.623109584692e-01 8.646035546561e-01 8.669086825084e-01 8.692239566932e-01 8.715435078651e-01 8.738644779352e-01 8.761960119100e-01 8.785384403710e-01 8.808890854720e-01 8.832479510260e-01 8.856096198170e-01 8.879753349669e-01 8.903504048712e-01 8.927378751120e-01 8.951323004341e-01 8.975313535308e-01 8.999366477475e-01 9.023469492111e-01 9.047695262312e-01 9.072039636074e-01 9.096444856778e-01 9.120878844792e-01 9.145381306448e-01 9.169956621992e-01 9.194623732761e-01 9.219368406840e-01 9.244150635599e-01 9.268974131341e-01 9.293878392618e-01 9.318848042240e-01 9.343860748445e-01 9.368936056116e-01 9.394072953648e-01 9.419288139082e-01 9.444588042594e-01 9.469949516522e-01 9.495333674414e-01 9.520758669239e-01 9.546259938403e-01 9.571835489427e-01 9.597475240241e-01 9.623147452827e-01 9.648835273010e-01 9.674567350232e-01 9.700358046260e-01 9.726217874724e-01 9.752099870660e-01 9.778044006752e-01 9.804017044113e-01 9.830030855892e-01 9.856104589539e-01 9.882225911124e-01 9.908389610520e-01 9.934593881549e-01 9.960836290711e-01 9.987088601392e-01 1.001337399873e+00 1.003971283954e+00 1.006610006944e+00 1.009255325833e+00 1.011902625557e+00 1.014551752105e+00 1.017203797144e+00 1.019859251763e+00 1.022517831021e+00 1.025179933495e+00 1.027846102158e+00 1.030515668333e+00 1.033187940217e+00 1.035861868154e+00 1.038538088099e+00 1.041215032387e+00 1.043895858097e+00 1.046578811656e+00 1.049264952439e+00 1.051954439255e+00 1.054645875450e+00 1.057338349598e+00 1.060030739276e+00 1.062723748732e+00 1.065420674323e+00 1.068119516338e+00 1.070821362249e+00 1.073524554113e+00 1.076228363351e+00 1.078931647987e+00 1.081635778386e+00 1.084342021725e+00 1.087049631239e+00 1.089758786975e+00 1.092468534957e+00 1.095179011261e+00 1.097889326204e+00 1.100598775754e+00 1.103308962129e+00 1.106020073509e+00 1.108733418745e+00 1.111445808894e+00 1.114156682506e+00 1.116868563482e+00 1.119578745949e+00 1.122288261302e+00 1.125000235825e+00 1.127710186828e+00 1.130419374231e+00 1.133127458706e+00 1.135834147010e+00 1.138538929505e+00 1.141243471548e+00 1.143946822862e+00 1.146649544197e+00 1.149349222589e+00 1.152047883859e+00 1.154744149860e+00 1.157439435220e+00 1.160132416349e+00 1.162823695566e+00 1.165513707916e+00 1.168198701013e+00 1.170883683134e+00 1.173566269626e+00 1.176245928611e+00 1.178922982568e+00 1.181597346146e+00 1.184268344341e+00 1.186936457903e+00 1.189602817343e+00 1.192265250677e+00 1.194924224172e+00 1.197580183973e+00 1.200231088423e+00 1.202880034558e+00 1.205524256892e+00 1.208166457167e+00 1.210803010615e+00 1.213435970887e+00 1.216064520445e+00 1.218688069881e+00 1.221307797163e+00 1.223922900527e+00 1.226534162781e+00 1.229140442793e+00 1.231740076516e+00 1.234336397432e+00 1.236926933772e+00 1.239513480085e+00 1.242093119434e+00 1.244667873392e+00 1.247236269396e+00 1.249800734176e+00 1.252358958907e+00 1.254910707351e+00 1.257456396283e+00 1.259995671275e+00 1.262528943091e+00 1.265057043324e+00 1.267576917723e+00 1.270091130399e+00 1.272597592501e+00 1.275095692883e+00 1.277589115491e+00 1.280075518747e+00 1.282554371325e+00 1.285025154528e+00 1.287488237283e+00 1.289943460151e+00 1.292391469287e+00 1.294832779456e+00 1.297266213295e+00 1.299691004970e+00 1.302107385280e+00 1.304515471704e+00 1.306915083993e+00 1.309306957555e+00 1.311690283286e+00 1.314064121313e+00 1.316428756636e+00 1.318784728104e+00 1.321130933283e+00 1.323467991528e+00 1.325796980614e+00 1.328115141423e+00 1.330423527999e+00 1.332721781363e+00 1.335009778268e+00 1.337288315443e+00 1.339556132873e+00 1.341814659179e+00 1.344061189451e+00 1.346297373094e+00 1.348521885386e+00 1.350737219620e+00 1.352941231923e+00 1.355133565018e+00 1.357314489876e+00 1.359484149018e+00 1.361642400416e+00 1.363789050928e+00 1.365924763779e+00 1.368048862513e+00 1.370159080034e+00 1.372258489623e+00 1.374344371682e+00 1.376418950131e+00 1.378481020375e+00 1.380529035609e+00 1.382565396668e+00 1.384587908290e+00 1.386597688990e+00 1.388594259481e+00 1.390577076664e+00 1.392546311505e+00 1.394501391156e+00 1.396443756252e+00 1.398371962510e+00 1.400287190108e+00 1.402186538515e+00 1.404072669434e+00 1.405943365187e+00 1.407800219686e+00 1.409642590530e+00 1.411469584445e+00 1.413280637019e+00 1.415077507972e+00 1.416858740328e+00 1.418624197216e+00 1.420375936060e+00 1.422109336862e+00 1.423828046956e+00 1.425531441465e+00 1.427217530349e+00 1.428889304392e+00 1.430543178889e+00 1.432179949146e+00 1.433801177734e+00 1.435405008524e+00 1.436993286423e+00 1.438562669095e+00 1.440116033530e+00 1.441650483016e+00 1.443168959227e+00 1.444669889904e+00 1.446151199281e+00 1.447616653922e+00 1.449063415748e+00 1.450491696992e+00 1.451901955774e+00 1.453293837314e+00 1.454666962886e+00 1.456021294969e+00 1.457356417468e+00 1.458673057314e+00 1.459970104158e+00 1.461248605589e+00 1.462507390124e+00 1.463746066149e+00 1.464965668257e+00 1.466165678928e+00 1.467344860640e+00 1.468505197720e+00 1.469644442475e+00 1.470763541007e+00 1.471861912867e+00 1.472938924639e+00 1.473997051194e+00 1.475033071696e+00 1.476047769434e+00 1.477042538971e+00 1.478014709070e+00 1.478965629090e+00 1.479895393789e+00 1.480802636764e+00 1.481689499554e+00 1.482553128830e+00 1.483395342287e+00 1.484215976178e+00 1.485012652599e+00 1.485787687088e+00 1.486539436603e+00 1.487268608582e+00 1.487976166844e+00 1.488659241009e+00 1.489319925089e+00 1.489956619028e+00 1.490571000115e+00 1.491161584444e+00 1.491728203102e+00 1.492270492823e+00 1.492789593596e+00 1.493284553603e+00 1.493755310524e+00 1.494201805216e+00 1.494624015537e+00 1.495021301969e+00 1.495394881465e+00 1.495742855485e+00 1.496067076237e+00 1.496365519279e+00 1.496637407093e+00 1.496886517224e+00 1.497109695017e+00 1.497307265008e+00 1.497479058446e+00 1.497625384367e+00 1.497746109657e+00 1.497838964417e+00 1.497908342879e+00 1.497951407507e+00 1.497966318850e+00 1.497956919327e+00 1.497920307139e+00 1.497856928473e+00 1.497767377808e+00 1.497649773845e+00 1.497507055753e+00 1.497337107708e+00 1.497139388967e+00 1.496914886421e+00 1.496663171454e+00 1.496383734111e+00 1.496077243822e+00 1.495743319577e+00 1.495381933270e+00 1.494992920172e+00 1.494576091561e+00 1.494131192392e+00 1.493657707403e+00 1.493157405667e+00 1.492628732825e+00 1.492071192207e+00 1.491486309266e+00 1.490872463731e+00 1.490230854882e+00 1.489560305781e+00 1.488861031666e+00 1.488133780129e+00 1.487377110949e+00 1.486591313446e+00 1.485778239196e+00 1.484935757660e+00 1.484063846150e+00 1.483162974546e+00 1.482233943094e+00 1.481274398051e+00 1.480286633044e+00 1.479270337531e+00 1.478223251693e+00 1.477147820984e+00 1.476043209495e+00 1.474909759790e+00 1.473746289085e+00 1.472553157581e+00 1.471330452036e+00 1.470078849018e+00 1.468796977605e+00 1.467486358152e+00 1.466146917190e+00 1.464776226931e+00 1.463377267484e+00 1.461948366225e+00 1.460489541194e+00 1.459001507918e+00 1.457483313718e+00 1.455936004226e+00 1.454359124200e+00 1.452751942097e+00 1.451116847340e+00 1.449450481810e+00 1.447754926588e+00 1.446030486719e+00 1.444276770877e+00 1.442492732274e+00 1.440679453741e+00 1.438836603087e+00 1.436965091517e+00 1.435062825504e+00 1.433132859986e+00 1.431173236900e+00 1.429183560268e+00 1.427164763560e+00 1.425117924250e+00 1.423042091052e+00 1.420935460218e+00 1.418800756060e+00 1.416638816233e+00 1.414445968403e+00 1.412225908023e+00 1.409977245170e+00 1.407698824035e+00 1.405393444978e+00 1.403058524984e+00 1.400696430128e+00 1.398305358686e+00 1.395886908547e+00 1.393441093669e+00 1.390965715278e+00 1.388464759452e+00 1.385934738832e+00 1.383378666164e+00 1.380794686660e+00 1.378184017086e+00 1.375546613098e+00 1.372881590199e+00 1.370190566615e+00 1.367473159367e+00 1.364729612512e+00 1.361960369567e+00 1.359164418560e+00 1.356343433926e+00 1.353495584561e+00 1.350624329969e+00 1.347727086344e+00 1.344805718471e+00 1.341859035745e+00 1.338888428264e+00 1.335892550650e+00 1.332873441917e+00 1.329830353085e+00 1.326764739930e+00 1.323675678594e+00 1.320562810159e+00 1.317427715986e+00 1.314270320089e+00 1.311091276565e+00 1.307890693171e+00 1.304668233233e+00 1.301424335511e+00 1.298159686707e+00 1.294875004572e+00 1.291570397283e+00 1.288244922791e+00 1.284900699840e+00 1.281537369754e+00 1.278154782457e+00 1.274754055533e+00 1.271334492232e+00 1.267898294322e+00 1.264444699706e+00 1.260974551465e+00 1.257486476525e+00 1.253983710042e+00 1.250465404030e+00 1.246931998162e+00 1.243383817620e+00 1.239820690593e+00 1.236243757478e+00 1.232654494948e+00 1.229052983946e+00 1.225437363689e+00 1.221812050469e+00 1.218172912902e+00 1.214524493035e+00 1.210865873675e+00 1.207197217161e+00 1.203519842567e+00 1.199832324972e+00 1.196138771569e+00 1.192436331057e+00 1.188727757493e+00 1.185012504453e+00 1.181291248894e+00 1.177566513944e+00 1.173835518339e+00 1.170102716368e+00 1.166365075884e+00 1.162624475400e+00 1.158884365445e+00 1.155141245698e+00 1.151399595995e+00 1.147655704430e+00 1.143914172007e+00 1.140174185860e+00 1.136436130077e+00 1.132702201210e+00 1.128970997069e+00 1.125245449088e+00 1.121525284781e+00 1.117809786404e+00 1.114103808935e+00 1.110403759948e+00 1.106713992504e+00 1.103031508775e+00 1.099360349178e+00 1.095700144248e+00 1.092051600877e+00 1.088417220467e+00 1.084793124488e+00 1.081187627637e+00 1.077594642644e+00 1.074018575972e+00 1.070460107349e+00 1.066918607783e+00 1.063398385084e+00 1.059894626514e+00 1.056414642094e+00 1.052954848206e+00 1.049517876549e+00 1.046104798141e+00 1.042714183607e+00 1.039352556739e+00 1.036014859026e+00 1.032705236507e+00 1.029424137950e+00 1.026169947663e+00 1.022950517522e+00 1.019757073651e+00 1.016601050549e+00 1.013473972421e+00 1.010383468789e+00 1.007327820467e+00 1.004305585184e+00 1.001324327574e+00 9.983773240623e-01 9.954729231279e-01 9.926044831546e-01 9.897786982885e-01 9.869962571352e-01 9.842529167016e-01 9.815574950988e-01 9.789020831935e-01 9.762963212850e-01 9.737349408798e-01 9.712215728570e-01 9.687579836970e-01 9.663395354938e-01 9.639767994006e-01 9.616588648252e-01 9.593982933137e-01 9.571869324105e-01 9.550296059808e-01 9.529281985844e-01 9.508777133776e-01 9.488876934425e-01 9.469499826864e-01 9.450748474304e-01 9.432540463322e-01 9.414924907292e-01 9.397917001617e-01 9.381483246212e-01 9.365702972597e-01 9.350479173534e-01 9.335924044871e-01 9.321962208380e-01 9.308644481413e-01 9.295970034595e-01 9.283902076350e-01 9.272535375489e-01 9.261769481720e-01 9.251689339932e-01 9.242233532911e-01 9.233467731572e-01 9.225357401707e-01 9.217894893338e-01 9.211138476655e-01 9.205008245575e-01 9.199600231857e-01 9.194809404268e-01 9.190740104231e-01 9.187339517786e-01 9.184577862144e-01 9.182548335414e-01 9.181138422583e-01 9.180470708537e-01 9.180407988047e-01 9.181074582474e-01 9.182379332393e-01 9.184356503170e-01 9.187040404672e-01 9.190326124315e-01 9.194351509557e-01 9.198965396320e-01 9.204294384359e-01 9.210237342080e-01 9.216830878157e-01 9.224089431349e-01 9.231941234958e-01 9.240494866682e-01 9.249604242945e-01 9.259400633048e-01 9.269757581067e-01 9.280759987076e-01 9.292360107327e-01 9.304536558642e-01 9.317351224247e-01 9.330686429967e-01 9.344657746549e-01 9.359142535087e-01 9.374232540063e-01 9.389853683627e-01 9.406003752961e-01 9.422727860996e-01 9.439907932181e-01 9.457690575421e-01 9.475896550970e-01 9.494666046410e-01 9.513881464159e-01 9.533595949339e-01 9.553788645235e-01 9.574401040418e-01 9.595524226626e-01 9.617018238688e-01 9.639017169650e-01 9.661368080950e-01 9.684158085607e-01 9.707353142577e-01 9.730902044233e-01 9.754894782255e-01 9.779156235266e-01 9.803872135760e-01 9.828845617932e-01 9.854218519861e-01 9.879890200029e-01 9.905855564358e-01 9.932182185494e-01 9.958713805209e-01 9.985628788640e-01 1.001271135316e+00 1.004013479239e+00 1.006775885977e+00 1.009563413577e+00 1.012376051154e+00 1.015204501676e+00 1.018061219581e+00 1.020928165112e+00 1.023822330074e+00 1.026727369285e+00 1.029652767109e+00 1.032592440353e+00 1.035543618897e+00 1.038514512239e+00 1.041489944255e+00 1.044484896384e+00 1.047483385435e+00 1.050494553556e+00 1.053513434053e+00 1.056537301114e+00 1.059572531067e+00 1.062605511567e+00 1.065650740945e+00 1.068692910811e+00 1.071742057643e+00 1.074791129859e+00 1.077839025301e+00 1.080890962923e+00 1.083936438311e+00 1.086985404654e+00 1.090026761157e+00 1.093066744204e+00 1.096101973509e+00 1.099129659547e+00 1.102154172391e+00 1.105167390919e+00 1.108175282338e+00 1.111173005452e+00 1.114160602537e+00 1.117138167497e+00 1.120103256043e+00 1.123057562300e+00 1.125997103653e+00 1.128924542864e+00 1.131836355674e+00 1.134732629091e+00 1.137614293677e+00 1.140477232962e+00 1.143324987375e+00 1.146151472837e+00 1.148959980047e+00 1.151749736242e+00 1.154516522635e+00 1.157265167526e+00 1.159988794083e+00 1.162691132014e+00 1.165369492376e+00 1.168024133918e+00 1.170655257284e+00 1.173257971293e+00 1.175837932822e+00 1.178388614853e+00 1.180913517965e+00 1.183410599326e+00 1.185876232076e+00 1.188317871516e+00 1.190722944762e+00 1.193102363746e+00 1.195445896813e+00 1.197760787864e+00 1.200043713623e+00 1.202289037519e+00 1.204507300409e+00 1.206681490123e+00 1.208830554799e+00 1.210936354112e+00 1.213009615636e+00 1.215046814967e+00 1.217040824284e+00 1.219005316066e+00 1.220919313600e+00 1.222806113955e+00 1.224643096690e+00 1.226443976046e+00 1.228204371549e+00 1.229916398673e+00 1.231596652900e+00 1.233220065634e+00 1.234812452596e+00 1.236350925028e+00 1.237848769670e+00 1.239301335676e+00 1.240701938134e+00 1.242067732175e+00 1.243371511170e+00 1.244641385082e+00 1.245850666186e+00 1.247017708611e+00 1.248134385694e+00 1.249195026407e+00 1.250216645644e+00 1.251170868404e+00 1.252089735014e+00 1.252942207074e+00 1.253751445510e+00 1.254504679159e+00 1.255198898706e+00 1.255850664923e+00 1.256431486833e+00 1.256974991433e+00 1.257448937336e+00 1.257876013487e+00 1.258244688929e+00 1.258551432859e+00 1.258813499054e+00 1.259000861016e+00 1.259151259613e+00 1.259225885826e+00 1.259255103452e+00 1.259221475694e+00 1.259127755075e+00 1.258988101009e+00 1.258771378170e+00 1.258517306892e+00 1.258186791633e+00 1.257812574178e+00 1.257373430642e+00 1.256875924144e+00 1.256329428517e+00 1.255710364793e+00 1.255053555222e+00 1.254321347502e+00 1.253549840141e+00 1.252711890845e+00 1.251819510694e+00 1.250881668749e+00 1.249874203869e+00 1.248832982373e+00 1.247719366443e+00 1.246571767269e+00 1.245360693284e+00 1.244104541978e+00 1.242804730885e+00 1.241443601062e+00 1.240054428191e+00 1.238598333458e+00 1.237118343576e+00 1.235580356787e+00 1.234008183124e+00 1.232398844008e+00 1.230739962123e+00 1.229061056370e+00 1.227327786694e+00 1.225582801969e+00 1.223788783376e+00 1.221975628011e+00 1.220136263498e+00 1.218260455435e+00 1.216381448839e+00 1.214459774788e+00 1.212541679858e+00 1.210590947463e+00 1.208635640021e+00 1.206670768281e+00 1.204688944483e+00 1.202718722278e+00 1.200725673110e+00 1.198753669557e+00 1.196768275603e+00 1.194799552356e+00 1.192838141829e+00 1.190882547264e+00 1.188955297819e+00 1.187029216676e+00 1.185143039526e+00 1.183264349850e+00 1.181424412718e+00 1.179609137405e+00 1.177824947066e+00 1.176087151406e+00 1.174373157648e+00 1.172718464977e+00 1.171090427785e+00 1.169524956776e+00 1.168000195669e+00 1.166530000929e+00 1.165118810768e+00 1.163753098388e+00 1.162463471727e+00 1.161216351559e+00 1.160048855153e+00 1.158933632772e+00 1.157888821112e+00 1.156914558064e+00 1.155998533443e+00 1.155167891056e+00 1.154387339252e+00 1.153694912365e+00 1.153060419725e+00 1.152500774311e+00 1.152015108430e+00 1.151586533369e+00 1.151243401574e+00 1.150948309566e+00 1.150736509121e+00 1.150575164271e+00 1.150481395922e+00 1.150449262637e+00 1.150464499743e+00 1.150547745133e+00 1.150663409963e+00 1.150843287948e+00 1.151053113057e+00 1.151306512582e+00 1.151596519324e+00 1.151907009270e+00 1.152254796426e+00 1.152605991676e+00 1.152984718617e+00 1.153359342898e+00 1.153739919144e+00 1.154117041339e+00 1.154473349027e+00 1.154824192647e+00 1.155133043944e+00 1.155423039386e+00 1.155661684849e+00 1.155856672114e+00 1.155997337754e+00 1.156067101304e+00 1.156076038960e+00 1.155992145968e+00 1.155833326248e+00 1.155568763280e+00 1.155205161307e+00 1.154731636298e+00 1.154130977385e+00 1.153413603391e+00 1.152547712381e+00 1.151550903994e+00 1.150393713285e+00 1.149083121573e+00 1.147607825378e+00 1.145954493276e+00 1.144131722715e+00 1.142110973770e+00 1.139910406891e+00 1.137505137810e+00 1.134899398372e+00 1.132087872254e+00 1.129056723025e+00 1.125819242812e+00 1.122351621113e+00 1.118668597986e+00 1.114755273482e+00 1.110613995376e+00 1.106246261501e+00 1.101642542875e+00 1.096816853787e+00 1.091752186149e+00 1.086466285093e+00 1.080950616638e+00 1.075211635992e+00 1.069255277424e+00 1.063079782463e+00 1.056699406863e+00 1.050109735019e+00 1.043329246560e+00 1.036356148663e+00 1.029206849637e+00 1.021888991067e+00 1.014409717028e+00 1.006790505440e+00 9.990305471736e-01 9.911605000535e-01 9.831818410202e-01 9.751180714202e-01 9.669864915608e-01 9.587967044901e-01 9.505829264637e-01 9.423489889281e-01 9.341305921127e-01 9.259389210295e-01 9.177979922104e-01 9.097397188681e-01 9.017749680585e-01 8.939420832048e-01 8.862525936599e-01 8.787426587568e-01 8.714311568769e-01 8.643431799644e-01 8.575122273518e-01 8.509501570868e-01 8.446945515653e-01 8.387579331240e-01 8.331723534519e-01 8.279524562020e-01 8.231229270931e-01 8.187024111066e-01 8.147016761163e-01 8.111494745866e-01 8.080392019046e-01 8.054041864858e-01 8.032349982787e-01 8.015449777169e-01 8.003437097232e-01 7.996146337274e-01 7.993804246052e-01 7.996126273689e-01 8.003251833642e-01 8.014974525990e-01 8.031198561319e-01 8.051873962961e-01 8.076693027592e-01 8.105703188277e-01 8.138521561067e-01 8.175094531631e-01 8.215172834720e-01 8.258511104309e-01 8.304993910453e-01 8.354279804363e-01 8.406305527430e-01 8.460686485675e-01 8.517371749618e-01 8.576040366720e-01 8.636540077283e-01 8.698733850254e-01 8.762298685056e-01 8.827254322787e-01 8.893252920357e-01 8.960290915762e-01 9.028162170659e-01 9.096742948823e-01 9.165990518121e-01 9.235701060608e-01 9.305906295168e-01 9.376405372373e-01 9.447276873170e-01 9.518339397766e-01 9.589632970904e-01 9.661109660496e-01 9.732665274848e-01 9.804440656618e-01 9.876209482256e-01 9.948157218375e-01 1.002012863486e+00 1.009218234207e+00 1.016431705035e+00 1.023644170516e+00 1.030868150098e+00 1.038083520215e+00 1.045305984367e+00 1.052518301057e+00 1.059723614125e+00 1.066917170749e+00 1.074084009273e+00 1.081234307122e+00 1.088337061508e+00 1.095405647748e+00 1.102407956064e+00 1.109345512738e+00 1.116203023184e+00 1.122952522681e+00 1.129599178279e+00 1.136098259976e+00 1.142456886361e+00 1.148634307204e+00 1.154615531559e+00 1.160384004458e+00 1.165898066141e+00 1.171155533888e+00 1.176106778885e+00 1.180744992625e+00 1.185030409987e+00 1.188938772417e+00 1.192449430996e+00 1.195520500326e+00 1.198142103263e+00 1.200270582130e+00 1.201898818831e+00 1.202987270531e+00 1.203521575779e+00 1.203485087920e+00 1.202844700896e+00 1.201606631975e+00 1.199735507484e+00 1.197242627142e+00 1.194109243025e+00 1.190338678500e+00 1.185940231402e+00 1.180909533103e+00 1.175278043648e+00 1.169045458235e+00 1.162258725839e+00 1.154932910457e+00 1.147115460712e+00 1.138853735166e+00 1.130188869840e+00 1.121198455467e+00 1.111927086726e+00 1.102466128578e+00 1.092880528783e+00 1.083258052900e+00 1.073690894052e+00 1.064258233551e+00 1.055069793161e+00 1.046199505628e+00 1.037759259954e+00 1.029824767283e+00 1.022489233247e+00 1.015830394764e+00 1.009910970016e+00 1.004805580843e+00 1.000540508402e+00 9.971730699945e-01 9.947025081146e-01 9.931430110007e-01 9.924791842815e-01 9.926776227662e-01 9.937106186660e-01 9.955030800932e-01 9.980085649494e-01 1.001133067704e+00 1.004806140819e+00 1.008932895052e+00 1.013422948675e+00 1.018197050760e+00 1.023152443510e+00 1.028231078965e+00 1.033335690982e+00 1.038423914241e+00 1.043428612105e+00 1.048311110641e+00 1.053053310631e+00 1.057617130113e+00 1.062026402266e+00 1.066263473640e+00 1.070369494079e+00 1.074362984018e+00 1.078280708891e+00 1.082182905592e+00 1.086093452065e+00 1.090088305486e+00 1.094191593680e+00 1.098462074981e+00 1.102928560306e+00 1.107609465311e+00 1.112528710546e+00 1.117662619569e+00 1.123005505142e+00 1.128499069972e+00 1.134095611710e+00 1.139705095920e+00 1.145235467248e+00 1.150575678743e+00 1.155590678842e+00 1.160160842560e+00 1.164128074520e+00 1.167368581334e+00 1.169732869809e+00 1.171101062803e+00 1.171356705648e+00 1.169921933958e+00 1.166390888262e+00 1.161533745759e+00 1.156332933428e+00 1.151600696243e+00 1.147636074623e+00 1.144115342461e+00 1.140255576621e+00 1.135105398532e+00 1.127948488473e+00 1.118620025473e+00 1.107586273945e+00 1.095787793379e+00 1.084338854648e+00 1.074111082284e+00 1.065391970215e+00 1.057838773194e+00 1.050633616419e+00 1.042833842048e+00 1.033782134533e+00 1.023400873059e+00 1.012209686533e+00 1.001133826798e+00 9.911588226700e-01 9.828933653019e-01 9.763079739400e-01 9.707532045700e-01 9.651915113655e-01 9.586007353824e-01 9.503850729802e-01 9.405943161138e-01 9.298744789603e-01 9.192399308871e-01 9.096713200942e-01 9.017048879893e-01 8.952598113354e-01 8.897124229867e-01 8.841876366391e-01 8.779884831797e-01 8.709608244772e-01 8.635919565268e-01 8.568748158257e-01 8.519735056561e-01 8.497379177535e-01 8.503635180252e-01 8.533267996733e-01 8.575878598428e-01 8.619982131933e-01 8.657633928607e-01 8.686941172801e-01 8.711874659024e-01 8.740199072107e-01 8.779497545122e-01 8.833080014800e-01 8.898339553606e-01 8.967461664681e-01 9.030327563271e-01 9.078723276592e-01 9.109941459129e-01 9.127910751437e-01 9.142103397956e-01 9.164485199507e-01 9.204883460951e-01 9.267402257237e-01 9.349386618405e-01 9.442865035760e-01 9.537990914778e-01 9.627484085987e-01 9.709472302267e-01 9.787806178765e-01 9.870236761444e-01 9.964812424764e-01 1.007565847187e+00 1.020082350768e+00 1.033229873486e+00 1.045843814200e+00 1.056797685064e+00 1.065376211736e+00 1.071460093899e+00 1.075490706140e+00 1.078236046863e+00 1.080368060745e+00 1.082077138947e+00 1.082839389270e+00 1.081394475592e+00 1.075898342789e+00 1.064306383987e+00 1.048070984654e+00 1.020927924901e+00 9.554663453489e-01 8.906645583554e-01 8.722483535904e-01 9.175308246636e-01 9.980417784842e-01 1.067383420898e+00 1.091522461326e+00 1.059473775544e+00 9.849510461754e-01 9.046989217510e-01 8.663923359573e-01 8.953945376938e-01 9.693771257414e-01 1.041137804578e+00 1.073191025818e+00 1.051035154606e+00 9.848160056132e-01 9.073790006818e-01 8.637160702786e-01 8.818978143197e-01 9.462599938562e-01 1.013547028085e+00 1.046272464057e+00 1.028033854940e+00 9.660539536766e-01 8.894583505369e-01 8.403199399562e-01 8.478394586622e-01 9.012860043548e-01 9.607395767498e-01 9.890009963200e-01 9.683058606609e-01 9.038186059876e-01 8.230135256722e-01 7.686240540304e-01 7.736524869398e-01 8.298126718819e-01 8.963761763890e-01 9.348767876562e-01 9.266705424667e-01 8.758762596838e-01 8.080531632337e-01 7.629070092759e-01 7.706747582131e-01 8.240266517891e-01 8.855860507655e-01 9.189662572429e-01 9.060215626789e-01 8.510454909841e-01 7.812351621074e-01 7.403011144154e-01 7.616638672154e-01 8.349121244897e-01 9.166319488939e-01 9.657240679830e-01 9.597704645961e-01 8.981915989938e-01 8.035081983367e-01 7.216164745113e-01 7.056588826747e-01 7.686839160064e-01 8.677392588563e-01 9.495764772074e-01 9.807973716539e-01 9.517099735382e-01 8.758787890508e-01 7.903118160366e-01 7.480783852424e-01 7.836935306307e-01 8.765796295978e-01 9.751267304629e-01 1.037078372324e+00 1.042129758065e+00 9.921185716442e-01 9.103649275234e-01 8.387546296279e-01 8.214353544185e-01 8.703325271608e-01 9.533998528498e-01 1.025828537424e+00 1.056662955806e+00 1.035544763557e+00 9.721668862281e-01 8.938386509855e-01 8.377353232045e-01 8.307545804602e-01 8.675113896528e-01 9.162680341938e-01 9.451904525693e-01 9.384886859957e-01 8.999631610977e-01 8.506819542341e-01 8.200435559714e-01 8.273048743917e-01 8.652082968166e-01 9.066111678050e-01 9.249778511017e-01 9.081764205044e-01 8.633028875211e-01 8.158488058594e-01 7.995638292749e-01 8.321806006058e-01 8.978244014537e-01 9.607003296403e-01 9.891315653904e-01 9.677887287891e-01 9.017796542866e-01 8.189020003842e-01
 6.286853587854e-01 6.286218186727e-01 6.285102038211e-01 6.282407134474e-01 6.278109537018e-01 6.273403285164e-01 6.269715445935e-01 6.267738429298e-01 6.267201340439e-01 6.267202711355e-01 6.266527447726e-01 6.264294880061e-01 6.260585242744e-01 6.256629851595e-01 6.253912825572e-01 6.253119284967e-01 6.253713651136e-01 6.254421740068e-01 6.254047690396e-01 6.252096267185e-01 6.249155533162e-01 6.246516665984e-01 6.245375487261e-01 6.245991347043e-01 6.247578733371e-01 6.248874797873e-01 6.248939865039e-01 6.247620744351e-01 6.245741994446e-01 6.244639031494e-01 6.245246711246e-01 6.247372279848e-01 6.249890144846e-01 6.251617862877e-01 6.252186427715e-01 6.252010599852e-01 6.251928405478e-01 6.252654606740e-01 6.254494327849e-01 6.257213542651e-01 6.260221891679e-01 6.262890721054e-01 6.264746926182e-01 6.265704062823e-01 6.266237067994e-01 6.267222279479e-01 6.269494744453e-01 6.273122999597e-01 6.277234563533e-01 6.280638630530e-01 6.282632014498e-01 6.283455412588e-01 6.284106595433e-01 6.285805099941e-01 6.289222789736e-01 6.293934521476e-01 6.298753780670e-01 6.302460222914e-01 6.304593666708e-01 6.305732681612e-01 6.307207397656e-01 6.310362102295e-01 6.315596957610e-01 6.321925954276e-01 6.327707496125e-01 6.331801474817e-01 6.334417005104e-01 6.336826258340e-01 6.340496611702e-01 6.346120034348e-01 6.353166011551e-01 6.360275097116e-01 6.366336814663e-01 6.371133676400e-01 6.375201164246e-01 6.379378150901e-01 6.384436366673e-01 6.390794726338e-01 6.398198988881e-01 6.405851769222e-01 6.412857412160e-01 6.418691597388e-01 6.423455860418e-01 6.428064976981e-01 6.433774730026e-01 6.441353394086e-01 6.450384501059e-01 6.459578100187e-01 6.467597505330e-01 6.473921871101e-01 6.479189897359e-01 6.484907849355e-01 6.492473866117e-01 6.502129962120e-01 6.512755483100e-01 6.522676554692e-01 6.530749949849e-01 6.537117607223e-01 6.543170506586e-01 6.550593217522e-01 6.560195083213e-01 6.571306937575e-01 6.582377574464e-01 6.592193350576e-01 6.600542520764e-01 6.608196695969e-01 6.616391521550e-01 6.625944059693e-01 6.636848129374e-01 6.648509900570e-01 6.660159742248e-01 6.671187426314e-01 6.681258750088e-01 6.690534702341e-01 6.699753457968e-01 6.709862527416e-01 6.721481993197e-01 6.734422973846e-01 6.747682703516e-01 6.759933570978e-01 6.770462915504e-01 6.779831550630e-01 6.789535084913e-01 6.800994792825e-01 6.814561434497e-01 6.829299379406e-01 6.843518990120e-01 6.855872831735e-01 6.866432675358e-01 6.876585479727e-01 6.888040906666e-01 6.901710106364e-01 6.917123276754e-01 6.932815933345e-01 6.947157410333e-01 6.959609784794e-01 6.971022667871e-01 6.982865248624e-01 6.996373161652e-01 7.011769276525e-01 7.028185737266e-01 7.044131015276e-01 7.058596419278e-01 7.071695073736e-01 7.084414304145e-01 7.098025465552e-01 7.113264503921e-01 7.129879402055e-01 7.146767303760e-01 7.162897739491e-01 7.177934727346e-01 7.192274794589e-01 7.206768851115e-01 7.222200288222e-01 7.238752792861e-01 7.255968803159e-01 7.273171313435e-01 7.289883020133e-01 7.306002736118e-01 7.321844193873e-01 7.337912327180e-01 7.354584114560e-01 7.371861847304e-01 7.389497851863e-01 7.407245242883e-01 7.424821773251e-01 7.442131379465e-01 7.459302823726e-01 7.476505863923e-01 7.493915104584e-01 7.511709799439e-01 7.529954133758e-01 7.548416473546e-01 7.566837663953e-01 7.585047568902e-01 7.603080037169e-01 7.621114207709e-01 7.639400351988e-01 7.658117292987e-01 7.677125888496e-01 7.696274620748e-01 7.715412193539e-01 7.734482203061e-01 7.753557374116e-01 7.772782286502e-01 7.792208606215e-01 7.811815980916e-01 7.831553546122e-01 7.851413969281e-01 7.871372259318e-01 7.891425938724e-01 7.911577833915e-01 7.931810383927e-01 7.952082807909e-01 7.972467313408e-01 7.992982523103e-01 8.013615534266e-01 8.034358640511e-01 8.055180436319e-01 8.076076342552e-01 8.097069408229e-01 8.118173501556e-01 8.139392677167e-01 8.160670498566e-01 8.182033547676e-01 8.203529606932e-01 8.225139481426e-01 8.246871748782e-01 8.268690881181e-01 8.290547755866e-01 8.312457135457e-01 8.334507304721e-01 8.356677611088e-01 8.378934703585e-01 8.401207370900e-01 8.423529909533e-01 8.445899445573e-01 8.468398603481e-01 8.491048256874e-01 8.513775545978e-01 8.536532009326e-01 8.559311136973e-01 8.582182167421e-01 8.605183631088e-01 8.628343875385e-01 8.651601053605e-01 8.674888769125e-01 8.698199484317e-01 8.721614271892e-01 8.745155675619e-01 8.768813324271e-01 8.792561285424e-01 8.816326705094e-01 8.840116252181e-01 8.863999346237e-01 8.887977306136e-01 8.912041107793e-01 8.936152936831e-01 8.960298823481e-01 8.984466706217e-01 9.008732308813e-01 9.033103226585e-01 9.057532548487e-01 9.081997082950e-01 9.106503933504e-01 9.131077937246e-01 9.155756905877e-01 9.180544714028e-01 9.205376272842e-01 9.230237471353e-01 9.255146691205e-01 9.280130656376e-01 9.305195123457e-01 9.330324163519e-01 9.355488280823e-01 9.380679201995e-01 9.405933084743e-01 9.431254569827e-01 9.456604321329e-01 9.482006192573e-01 9.507468725394e-01 9.532988131311e-01 9.558587461276e-01 9.584249989282e-01 9.609915766585e-01 9.635607183633e-01 9.661363891671e-01 9.687185830783e-01 9.713070772511e-01 9.738982998387e-01 9.764899861431e-01 9.790846149796e-01 9.816851223989e-01 9.842899869008e-01 9.868973737422e-01 9.895092440372e-01 9.921226074546e-01 9.947400203239e-01 9.973633041891e-01 9.999888676343e-01 1.002618558263e+00 1.005251601962e+00 1.007887054372e+00 1.010522567203e+00 1.013161133502e+00 1.015802132384e+00 1.018449203678e+00 1.021100045387e+00 1.023753347607e+00 1.026407928396e+00 1.029063415725e+00 1.031721626224e+00 1.034381613916e+00 1.037044703912e+00 1.039712081828e+00 1.042380290049e+00 1.045050426166e+00 1.047722096652e+00 1.050393873538e+00 1.053066374333e+00 1.055741420702e+00 1.058418341619e+00 1.061097345194e+00 1.063778848545e+00 1.066460304702e+00 1.069143158806e+00 1.071825186354e+00 1.074506321683e+00 1.077189969136e+00 1.079874810229e+00 1.082561171403e+00 1.085248923353e+00 1.087936614014e+00 1.090622280633e+00 1.093307982886e+00 1.095995473474e+00 1.098681921223e+00 1.101369359348e+00 1.104058295686e+00 1.106745706168e+00 1.109431183438e+00 1.112115459989e+00 1.114800427297e+00 1.117484046141e+00 1.120170421935e+00 1.122854331865e+00 1.125537209941e+00 1.128217517434e+00 1.130896602707e+00 1.133574671863e+00 1.136252865895e+00 1.138928467466e+00 1.141603271908e+00 1.144275937799e+00 1.146945642314e+00 1.149612817898e+00 1.152278736525e+00 1.154942684413e+00 1.157604529413e+00 1.160263487764e+00 1.162919339060e+00 1.165572460961e+00 1.168223717938e+00 1.170872136234e+00 1.173517353760e+00 1.176159735363e+00 1.178798685558e+00 1.181434123717e+00 1.184067351282e+00 1.186696599660e+00 1.189322592336e+00 1.191944888732e+00 1.194562521540e+00 1.197176839433e+00 1.199788544817e+00 1.202394774298e+00 1.204996877841e+00 1.207595569984e+00 1.210188339923e+00 1.212777343211e+00 1.215362180937e+00 1.217942077425e+00 1.220516848812e+00 1.223086533576e+00 1.225651748984e+00 1.228210299382e+00 1.230765528822e+00 1.233313264189e+00 1.235856624428e+00 1.238393793057e+00 1.240925099739e+00 1.243451336985e+00 1.245970141724e+00 1.248484517006e+00 1.250991298158e+00 1.253492533154e+00 1.255987629773e+00 1.258476146777e+00 1.260958005468e+00 1.263431832494e+00 1.265898968659e+00 1.268360137027e+00 1.270812929949e+00 1.273259590791e+00 1.275698598811e+00 1.278129726523e+00 1.280552983338e+00 1.282967890913e+00 1.285375036232e+00 1.287775675226e+00 1.290166571209e+00 1.292550276108e+00 1.294925103048e+00 1.297290447576e+00 1.299647357427e+00 1.301997239045e+00 1.304338949152e+00 1.306670907399e+00 1.308992242845e+00 1.311305942584e+00 1.313609563374e+00 1.315904987133e+00 1.318191074465e+00 1.320467704799e+00 1.322733843880e+00 1.324988657661e+00 1.327234531764e+00 1.329470284139e+00 1.331695684699e+00 1.333911845090e+00 1.336115562421e+00 1.338308062412e+00 1.340490662572e+00 1.342662273242e+00 1.344822992618e+00 1.346971746588e+00 1.349109125062e+00 1.351236158147e+00 1.353349842089e+00 1.355452159871e+00 1.357543758292e+00 1.359623332075e+00 1.361689937149e+00 1.363744889070e+00 1.365787183274e+00 1.367816764923e+00 1.369834173022e+00 1.371839298430e+00 1.373830739170e+00 1.375810199431e+00 1.377775599289e+00 1.379727729063e+00 1.381666943830e+00 1.383591971883e+00 1.385503358428e+00 1.387401243771e+00 1.389285193268e+00 1.391155717045e+00 1.393011599878e+00 1.394852445477e+00 1.396679306482e+00 1.398492551362e+00 1.400290234389e+00 1.402072452007e+00 1.403840647730e+00 1.405592667124e+00 1.407330075458e+00 1.409052365245e+00 1.410760001893e+00 1.412451083555e+00 1.414126213145e+00 1.415785413112e+00 1.417428667548e+00 1.419054708097e+00 1.420665506763e+00 1.422260014236e+00 1.423836888631e+00 1.425398596333e+00 1.426942369691e+00 1.428469904622e+00 1.429978942835e+00 1.431471641807e+00 1.432947416593e+00 1.434405256132e+00 1.435845704274e+00 1.437267399683e+00 1.438672504506e+00 1.440057951155e+00 1.441426780539e+00 1.442776579260e+00 1.444107085504e+00 1.445421221457e+00 1.446713837329e+00 1.447988428387e+00 1.449244862510e+00 1.450482289381e+00 1.451700034425e+00 1.452897456643e+00 1.454076455941e+00 1.455236324005e+00 1.456375199190e+00 1.457494435496e+00 1.458594075853e+00 1.459673322338e+00 1.460732408893e+00 1.461770650257e+00 1.462788141063e+00 1.463785434271e+00 1.464761356885e+00 1.465716695716e+00 1.466650715755e+00 1.467563363099e+00 1.468456229324e+00 1.469325739069e+00 1.470173750376e+00 1.471001081342e+00 1.471805213669e+00 1.472587908157e+00 1.473349096614e+00 1.474088084444e+00 1.474803589774e+00 1.475496969701e+00 1.476168248822e+00 1.476816509902e+00 1.477441022409e+00 1.478043014947e+00 1.478622250883e+00 1.479178232680e+00 1.479711150898e+00 1.480218977529e+00 1.480705230917e+00 1.481166581579e+00 1.481603632222e+00 1.482017141374e+00 1.482408018007e+00 1.482772817885e+00 1.483114248978e+00 1.483429718738e+00 1.483721819107e+00 1.483990011739e+00 1.484232011305e+00 1.484450609776e+00 1.484643378054e+00 1.484810145320e+00 1.484953634000e+00 1.485070737077e+00 1.485162500765e+00 1.485229469791e+00 1.485269260393e+00 1.485283997081e+00 1.485272531035e+00 1.485235050863e+00 1.485172640625e+00 1.485083447036e+00 1.484967583431e+00 1.484825914843e+00 1.484655848484e+00 1.484461178376e+00 1.484239778847e+00 1.483991148023e+00 1.483715581707e+00 1.483413381992e+00 1.483084208253e+00 1.482727582378e+00 1.482344105361e+00 1.481933352144e+00 1.481494533483e+00 1.481029223787e+00 1.480536426725e+00 1.480014894483e+00 1.479465368181e+00 1.478889707215e+00 1.478285973505e+00 1.477653626481e+00 1.476993542625e+00 1.476306310280e+00 1.475590437708e+00 1.474844953361e+00 1.474073121544e+00 1.473271711884e+00 1.472442727238e+00 1.471586454086e+00 1.470699340846e+00 1.469785693405e+00 1.468841758789e+00 1.467870911730e+00 1.466871031206e+00 1.465840634797e+00 1.464783474019e+00 1.463697171022e+00 1.462582003413e+00 1.461438465382e+00 1.460264779172e+00 1.459063706373e+00 1.457832230496e+00 1.456572291155e+00 1.455283047351e+00 1.453964789002e+00 1.452617886641e+00 1.451242207441e+00 1.449837169108e+00 1.448403224192e+00 1.446939543092e+00 1.445447642779e+00 1.443926216149e+00 1.442376330904e+00 1.440797064939e+00 1.439188853883e+00 1.437552147747e+00 1.435885339159e+00 1.434189578856e+00 1.432465725502e+00 1.430711643463e+00 1.428929615428e+00 1.427118157913e+00 1.425277786583e+00 1.423408770788e+00 1.421511130528e+00 1.419584476087e+00 1.417629625009e+00 1.415645522962e+00 1.413633449804e+00 1.411592691088e+00 1.409523172012e+00 1.407425543212e+00 1.405299894437e+00 1.403145673813e+00 1.400963589953e+00 1.398753016028e+00 1.396514111011e+00 1.394248357515e+00 1.391953566124e+00 1.389632059138e+00 1.387282338603e+00 1.384906112504e+00 1.382501916569e+00 1.380070186122e+00 1.377611745416e+00 1.375125703448e+00 1.372614440255e+00 1.370074910326e+00 1.367509411508e+00 1.364916956854e+00 1.362298319799e+00 1.359655271685e+00 1.356983848092e+00 1.354287679546e+00 1.351565611683e+00 1.348818850421e+00 1.346046816980e+00 1.343249176729e+00 1.340427073817e+00 1.337580581002e+00 1.334709434459e+00 1.331813855882e+00 1.328894146796e+00 1.325950591839e+00 1.322983564315e+00 1.319994781310e+00 1.316980999622e+00 1.313944827327e+00 1.310886199281e+00 1.307806807550e+00 1.304703941386e+00 1.301580258473e+00 1.298434935201e+00 1.295267493688e+00 1.292080324834e+00 1.288872564811e+00 1.285644791806e+00 1.282396785604e+00 1.279129248839e+00 1.275841815525e+00 1.272536741316e+00 1.269212860029e+00 1.265871175568e+00 1.262510528271e+00 1.259133641183e+00 1.255738544320e+00 1.252328486039e+00 1.248901890154e+00 1.245458674704e+00 1.242000548508e+00 1.238528124385e+00 1.235040407776e+00 1.231539102091e+00 1.228023645644e+00 1.224495483083e+00 1.220954800440e+00 1.217402022467e+00 1.213836443909e+00 1.210260669310e+00 1.206674722275e+00 1.203077273532e+00 1.199471237747e+00 1.195855435760e+00 1.192230774117e+00 1.188599895176e+00 1.184960159781e+00 1.181314442044e+00 1.177661556166e+00 1.174002892775e+00 1.170340454038e+00 1.166671731114e+00 1.163000553908e+00 1.159325693419e+00 1.155648909820e+00 1.151969207457e+00 1.148288908546e+00 1.144608850365e+00 1.140926992966e+00 1.137247980900e+00 1.133569371739e+00 1.129893113705e+00 1.126219877084e+00 1.122549786008e+00 1.118885281278e+00 1.115224126781e+00 1.111570712601e+00 1.107923796811e+00 1.104282811074e+00 1.100652515724e+00 1.097029205823e+00 1.093418290734e+00 1.089815619982e+00 1.086225451520e+00 1.082648647496e+00 1.079082365856e+00 1.075532936586e+00 1.071996160724e+00 1.068477311440e+00 1.064973888058e+00 1.061487556288e+00 1.058021376347e+00 1.054571308087e+00 1.051146458548e+00 1.047738396490e+00 1.044353662627e+00 1.040992770143e+00 1.037654481287e+00 1.034343708952e+00 1.031054901094e+00 1.027795772844e+00 1.024562891958e+00 1.021358540275e+00 1.018184763629e+00 1.015040052664e+00 1.011929189594e+00 1.008847649701e+00 1.005801156373e+00 1.002788771962e+00 9.998105647856e-01 9.968719430151e-01 9.939663945619e-01 9.911018950038e-01 9.882736658257e-01 9.854883945623e-01 9.827436129153e-01 9.800385703797e-01 9.773797688325e-01 9.747603128639e-01 9.721901990682e-01 9.696620934469e-01 9.671819835361e-01 9.647496869755e-01 9.623633045063e-01 9.600301168408e-01 9.577427470457e-01 9.555094882272e-01 9.533251560161e-01 9.511949104403e-01 9.491184250137e-01 9.470929222900e-01 9.451279153525e-01 9.432131146328e-01 9.413587890518e-01 9.395578828142e-01 9.378161020041e-01 9.361345569079e-01 9.345079176509e-01 9.329461898254e-01 9.314395233443e-01 9.299978910255e-01 9.286152436879e-01 9.272961914509e-01 9.260405367984e-01 9.248447353003e-01 9.237167257952e-01 9.226481492572e-01 9.216484326065e-01 9.207086856642e-01 9.198378110316e-01 9.190317167114e-01 9.182879362223e-01 9.176144496538e-01 9.170020237842e-01 9.164604532168e-01 9.159818325579e-01 9.155725961110e-01 9.152293319078e-01 9.149503814636e-01 9.147425825178e-01 9.145970127526e-01 9.145235899870e-01 9.145107022302e-01 9.145685870772e-01 9.146915841165e-01 9.148787289594e-01 9.151363502078e-01 9.154531050702e-01 9.158424528032e-01 9.162899489966e-01 9.168086630154e-01 9.173873382297e-01 9.180312088122e-01 9.187413680635e-01 9.195079092649e-01 9.203465581452e-01 9.212377286041e-01 9.221973300827e-01 9.232141556585e-01 9.242930135046e-01 9.254325003181e-01 9.266269803859e-01 9.278858740812e-01 9.291950095177e-01 9.305679889669e-01 9.319911437135e-01 9.334735534024e-01 9.350103782950e-01 9.365975130572e-01 9.382429468634e-01 9.399338212247e-01 9.416832523804e-01 9.434757874290e-01 9.453235641137e-01 9.472159559475e-01 9.491555183617e-01 9.511449359807e-01 9.531740029472e-01 9.552548881940e-01 9.573717127067e-01 9.595376828691e-01 9.617402659014e-01 9.639850134002e-01 9.662705935245e-01 9.685906679167e-01 9.709536961750e-01 9.733455550807e-01 9.757809236074e-01 9.782432418162e-01 9.807435002488e-01 9.832738817559e-01 9.858328995488e-01 9.884276366751e-01 9.910420643507e-01 9.936944835643e-01 9.963632698736e-01 9.990660687810e-01 1.001788904157e+00 1.004534378620e+00 1.007307586219e+00 1.010092543849e+00 1.012909681844e+00 1.015734482179e+00 1.018586680842e+00 1.021450456882e+00 1.024330695872e+00 1.027230051663e+00 1.030135429634e+00 1.033063191216e+00 1.035992981527e+00 1.038942899135e+00 1.041895563941e+00 1.044861323752e+00 1.047835520004e+00 1.050811423718e+00 1.053801850332e+00 1.056786789986e+00 1.059784925088e+00 1.062780307360e+00 1.065781272614e+00 1.068783462415e+00 1.071782690866e+00 1.074787011782e+00 1.077782234523e+00 1.080783213585e+00 1.083774118227e+00 1.086765135317e+00 1.089749845050e+00 1.092727216922e+00 1.095702047428e+00 1.098664513800e+00 1.101622353142e+00 1.104568632922e+00 1.107506384245e+00 1.110433791566e+00 1.113348010915e+00 1.116253102403e+00 1.119140652577e+00 1.122017895458e+00 1.124879132964e+00 1.127724935080e+00 1.130555752522e+00 1.133367477393e+00 1.136164792045e+00 1.138941285503e+00 1.141700549782e+00 1.144440123656e+00 1.147158448089e+00 1.149857193064e+00 1.152532114075e+00 1.155187704028e+00 1.157819481837e+00 1.160426588431e+00 1.163011050680e+00 1.165567949666e+00 1.168102903766e+00 1.170609119971e+00 1.173090053453e+00 1.175542956109e+00 1.177967753800e+00 1.180366806977e+00 1.182732506061e+00 1.185072719159e+00 1.187380336132e+00 1.189658980400e+00 1.191906259176e+00 1.194117579922e+00 1.196302812500e+00 1.198449242951e+00 1.200568163488e+00 1.202647151002e+00 1.204693855722e+00 1.206706651246e+00 1.208679235779e+00 1.210622812914e+00 1.212520969382e+00 1.214391344463e+00 1.216216037491e+00 1.218006073516e+00 1.219758369699e+00 1.221465996001e+00 1.223144021198e+00 1.224768421714e+00 1.226364129945e+00 1.227908544487e+00 1.229416248173e+00 1.230882751610e+00 1.232298871555e+00 1.233683564058e+00 1.235009351807e+00 1.236305281759e+00 1.237546254486e+00 1.238747281270e+00 1.239902688771e+00 1.241004417238e+00 1.242071965167e+00 1.243077717607e+00 1.244049891081e+00 1.244963693182e+00 1.245834040101e+00 1.246656077929e+00 1.247421867032e+00 1.248151058646e+00 1.248813170684e+00 1.249442022989e+00 1.250006323568e+00 1.250528125466e+00 1.250996879052e+00 1.251409013153e+00 1.251782207561e+00 1.252085207812e+00 1.252354168166e+00 1.252555421035e+00 1.252713906587e+00 1.252816862468e+00 1.252862113439e+00 1.252866441100e+00 1.252800972656e+00 1.252700438035e+00 1.252530649185e+00 1.252319860091e+00 1.252051023850e+00 1.251725717499e+00 1.251359742244e+00 1.250923683147e+00 1.250456497001e+00 1.249918450653e+00 1.249341874946e+00 1.248708376220e+00 1.248022218199e+00 1.247295880290e+00 1.246503498786e+00 1.245681920616e+00 1.244791058481e+00 1.243868921855e+00 1.242890057737e+00 1.241866630445e+00 1.240804728707e+00 1.239683513792e+00 1.238537323877e+00 1.237328762129e+00 1.236096832888e+00 1.234812216466e+00 1.233493161323e+00 1.232140362572e+00 1.230737290359e+00 1.229319387493e+00 1.227845460122e+00 1.226360691850e+00 1.224830491783e+00 1.223277673967e+00 1.221700806027e+00 1.220087282305e+00 1.218469349357e+00 1.216808713406e+00 1.215149388994e+00 1.213457429490e+00 1.211758902101e+00 1.210050130354e+00 1.208319471390e+00 1.206599761055e+00 1.204852377416e+00 1.203123553612e+00 1.201379326530e+00 1.199645276189e+00 1.197916230617e+00 1.196187057721e+00 1.194483178679e+00 1.192773519089e+00 1.191099056319e+00 1.189428559411e+00 1.187788263772e+00 1.186172108591e+00 1.184577181461e+00 1.183023744017e+00 1.181487240801e+00 1.180004931996e+00 1.178544891801e+00 1.177137289436e+00 1.175768312266e+00 1.174444041506e+00 1.173176239622e+00 1.171947530526e+00 1.170787129159e+00 1.169666477416e+00 1.168618265389e+00 1.167619745523e+00 1.166685135318e+00 1.165818904788e+00 1.165006137274e+00 1.164275410153e+00 1.163593067591e+00 1.162994466574e+00 1.162454170695e+00 1.161987135248e+00 1.161592817720e+00 1.161256605114e+00 1.161005789346e+00 1.160805267446e+00 1.160690941861e+00 1.160631433758e+00 1.160641637306e+00 1.160720470874e+00 1.160850543058e+00 1.161057167401e+00 1.161303883832e+00 1.161622571281e+00 1.161982500417e+00 1.162396600608e+00 1.162857638437e+00 1.163352960893e+00 1.163899552280e+00 1.164462370360e+00 1.165070552030e+00 1.165689842035e+00 1.166333984549e+00 1.166991919956e+00 1.167649648002e+00 1.168321170518e+00 1.168971805584e+00 1.169626850096e+00 1.170250898567e+00 1.170857250645e+00 1.171431644395e+00 1.171959208199e+00 1.172451712651e+00 1.172875779732e+00 1.173251859795e+00 1.173547545727e+00 1.173771237542e+00 1.173909545167e+00 1.173948126558e+00 1.173895582714e+00 1.173721673970e+00 1.173441911403e+00 1.173027291528e+00 1.172485131096e+00 1.171800483693e+00 1.170962202312e+00 1.169978046025e+00 1.168817286284e+00 1.167498018289e+00 1.165990326707e+00 1.164304074626e+00 1.162426980375e+00 1.160345418020e+00 1.158071495525e+00 1.155576968927e+00 1.152878384888e+00 1.149954331005e+00 1.146808271773e+00 1.143437991423e+00 1.139831194640e+00 1.135999322899e+00 1.131921361201e+00 1.127612647564e+00 1.123061410127e+00 1.118270891985e+00 1.113242978911e+00 1.107970624697e+00 1.102468028491e+00 1.096722653502e+00 1.090750947020e+00 1.084546592096e+00 1.078118856619e+00 1.071474181313e+00 1.064613307076e+00 1.057552721161e+00 1.050288928507e+00 1.042842997084e+00 1.035213600823e+00 1.027420558308e+00 1.019472493407e+00 1.011378580288e+00 1.003164352973e+00 9.948273808099e-01 9.864025464910e-01 9.778917722706e-01 9.693200744671e-01 9.607102586442e-01 9.520696881569e-01 9.434367958025e-01 9.348144488965e-01 9.262400736913e-01 9.177290741898e-01 9.093062999580e-01 9.010033588266e-01 8.928308068167e-01 8.848309956937e-01 8.770136719420e-01 8.694180522581e-01 8.620613916756e-01 8.549697057421e-01 8.481747153138e-01 8.416902311741e-01 8.355516376721e-01 8.297695432123e-01 8.243767016894e-01 8.193833138497e-01 8.148152616639e-01 8.106861172388e-01 8.070061055520e-01 8.038005540770e-01 8.010612141530e-01 7.988150074741e-01 7.970520872167e-01 7.957805179943e-01 7.950080304493e-01 7.947140481734e-01 7.949187409025e-01 7.955873994798e-01 7.967335287055e-01 7.983315943464e-01 8.003697543743e-01 8.028424242958e-01 8.057134993700e-01 8.089868688630e-01 8.126206243562e-01 8.166139229444e-01 8.209336626177e-01 8.255604753866e-01 8.304770330917e-01 8.356529187540e-01 8.410801090196e-01 8.467216663586e-01 8.525729353175e-01 8.586015884802e-01 8.647951390510e-01 8.711385984505e-01 8.776023435871e-01 8.841901566082e-01 8.908685134467e-01 8.976390540676e-01 9.044804901384e-01 9.113841239730e-01 9.183444475552e-01 9.253445714628e-01 9.323891429169e-01 9.394578392562e-01 9.465593191713e-01 9.536759208929e-01 9.608141502259e-01 9.679671691080e-01 9.751273944115e-01 9.823049052145e-01 9.894812662000e-01 9.966723236743e-01 1.003861244371e+00 1.011055636983e+00 1.018251247423e+00 1.025440344431e+00 1.032631448986e+00 1.039804527819e+00 1.046975542458e+00 1.054120336997e+00 1.061245633348e+00 1.068339958408e+00 1.075390874202e+00 1.082402439258e+00 1.089342285458e+00 1.096224711767e+00 1.103012782156e+00 1.109707656124e+00 1.116289609850e+00 1.122732968317e+00 1.129038797087e+00 1.135161660966e+00 1.141108833367e+00 1.146834779313e+00 1.152330313026e+00 1.157572672513e+00 1.162524680507e+00 1.167182252774e+00 1.171496714604e+00 1.175463476265e+00 1.179043309894e+00 1.182214776977e+00 1.184957646411e+00 1.187236322022e+00 1.189043069969e+00 1.190336448456e+00 1.191115899001e+00 1.191343990062e+00 1.191014890297e+00 1.190113670804e+00 1.188618445109e+00 1.186538377546e+00 1.183845777565e+00 1.180562124471e+00 1.176672313592e+00 1.172192524279e+00 1.167138092873e+00 1.161513267957e+00 1.155360551564e+00 1.148686278049e+00 1.141549291734e+00 1.133971628060e+00 1.126009827288e+00 1.117720708418e+00 1.109151615556e+00 1.100388254043e+00 1.091481047553e+00 1.082524216840e+00 1.073587911375e+00 1.064760722946e+00 1.056130445685e+00 1.047778159885e+00 1.039804460669e+00 1.032275490596e+00 1.025293417559e+00 1.018916548036e+00 1.013224864126e+00 1.008273897278e+00 1.004106760330e+00 1.000776158535e+00 9.982818121190e-01 9.966557926569e-01 9.958735036972e-01 9.959268348933e-01 9.967779369713e-01 9.983746319048e-01 1.000670402330e+00 1.003578539805e+00 1.007044046206e+00 1.010962952603e+00 1.015268632358e+00 1.019863952361e+00 1.024665410801e+00 1.029601789738e+00 1.034580376864e+00 1.039557092567e+00 1.044450667634e+00 1.049235141624e+00 1.053862094487e+00 1.058308692988e+00 1.062575622244e+00 1.066644702465e+00 1.070554133192e+00 1.074300253141e+00 1.077942071425e+00 1.081506072949e+00 1.085042247904e+00 1.088612379019e+00 1.092247704415e+00 1.096025594489e+00 1.099963580776e+00 1.104121207655e+00 1.108512826887e+00 1.113152349144e+00 1.118045824155e+00 1.123156825156e+00 1.128465579880e+00 1.133896781002e+00 1.139388354576e+00 1.144835372464e+00 1.150133771409e+00 1.155164902799e+00 1.159786177966e+00 1.163876098287e+00 1.167281230511e+00 1.169883798031e+00 1.171545113392e+00 1.172164964029e+00 1.171646986439e+00 1.169598750934e+00 1.165464548064e+00 1.160030782367e+00 1.154303427226e+00 1.149117514380e+00 1.144791021914e+00 1.141019368120e+00 1.137032095302e+00 1.131884758988e+00 1.124869824848e+00 1.115836095660e+00 1.105260915525e+00 1.094093965290e+00 1.083456148841e+00 1.074209343291e+00 1.066623278673e+00 1.060321869381e+00 1.054457208762e+00 1.048050316357e+00 1.040418082093e+00 1.031460448974e+00 1.021670075464e+00 1.011946369440e+00 1.003242860899e+00 9.961329336252e-01 9.905574925446e-01 9.858469992286e-01 9.809564162715e-01 9.748583372954e-01 9.669641077313e-01 9.573292072781e-01 9.466091759176e-01 9.358318658853e-01 9.259962092782e-01 9.176646933308e-01 9.107823687420e-01 9.047520065342e-01 8.987067512885e-01 8.919481065326e-01 8.843029388712e-01 8.762324614754e-01 8.687062456009e-01 8.628720187900e-01 8.595773238955e-01 8.590283378559e-01 8.607147760432e-01 8.636042136481e-01 8.665409117626e-01 8.687126099215e-01 8.699095267457e-01 8.705257688438e-01 8.713568924996e-01 8.732087419565e-01 8.764837753381e-01 8.809951475813e-01 8.860232519321e-01 8.905880368108e-01 8.938784425292e-01 8.956159514214e-01 8.961825820793e-01 8.965203681104e-01 8.978328205595e-01 9.011167300602e-01 9.068006223392e-01 9.146232095642e-01 9.237804084909e-01 9.332682632339e-01 9.423394848640e-01 9.507852928455e-01 9.589746709539e-01 9.676732970623e-01 9.776788592276e-01 9.893943655406e-01 1.002610629908e+00 1.016506120019e+00 1.029890263023e+00 1.041601035276e+00 1.050887827221e+00 1.057580588694e+00 1.062072953511e+00 1.065085351406e+00 1.067261375510e+00 1.068801964739e+00 1.069256614685e+00 1.067490894405e+00 1.061716687767e+00 1.049114213522e+00 1.027300099174e+00 1.013560563375e+00 9.574736906051e-01 8.970410936975e-01 8.768663532851e-01 9.173617978385e-01 9.951516411882e-01 1.066006251355e+00 1.095028959752e+00 1.068946660876e+00 9.985436627450e-01 9.176149570140e-01 8.729441677936e-01 8.939731357903e-01 9.643005525137e-01 1.038610998130e+00 1.077817378824e+00 1.064639193255e+00 1.006022566150e+00 9.313722163058e-01 8.833961950153e-01 8.924405993061e-01 9.489484556028e-01 1.013218472580e+00 1.047230717005e+00 1.032268570351e+00 9.729140302860e-01 8.960618023298e-01 8.432433153995e-01 8.463336277093e-01 8.984512837109e-01 9.606132824195e-01 9.938502327977e-01 9.777888673606e-01 9.150377126170e-01 8.312894020370e-01 7.700526426930e-01 7.694696889335e-01 8.265356542370e-01 9.002177775716e-01 9.483012057797e-01 9.480003931638e-01 8.996269571880e-01 8.259053117305e-01 7.672721000651e-01 7.617080829512e-01 8.113786063324e-01 8.803281094864e-01 9.274537227566e-01 9.287963190677e-01 8.829677770919e-01 8.117747114804e-01 7.565039313304e-01 7.576593532394e-01 8.182888581423e-01 9.002565853265e-01 9.591020053597e-01 9.668534917589e-01 9.173920926965e-01 8.277526860736e-01 7.391886294497e-01 7.067243895186e-01 7.562812245680e-01 8.540942848602e-01 9.450000412859e-01 9.902589745810e-01 9.749613359823e-01 9.076618926780e-01 8.205601418528e-01 7.650396819441e-01 7.835788261360e-01 8.676074387330e-01 9.680435730888e-01 1.038417090757e+00 1.053300384918e+00 1.009929100369e+00 9.277759574814e-01 8.469312329932e-01 8.153946124042e-01 8.544555962965e-01 9.369271499378e-01 1.015167803070e+00 1.053105432653e+00 1.035798160920e+00 9.694953258805e-01 8.802034500651e-01 8.085422668499e-01 7.907487164732e-01 8.288009169231e-01 8.888873658160e-01 9.324726907399e-01 9.376169335234e-01 9.034349795595e-01 8.483281020203e-01 8.033929041510e-01 7.958780703492e-01 8.276039273136e-01 8.738451080586e-01 9.046324538174e-01 9.026462135299e-01 8.696666294961e-01 8.262437181416e-01 8.037759288343e-01 8.239924587069e-01 8.790928146823e-01 9.381264537194e-01 9.696791440584e-01 9.565540314623e-01 9.013090805362e-01 8.284943217711e-01
 6.129537829684e-01 6.129915792856e-01 6.129801157483e-01 6.128123168559e-01 6.124945213322e-01 6.121416452923e-01 6.118930684618e-01 6.118118805491e-01 6.118683974865e-01 6.119750933273e-01 6.120134211471e-01 6.119004137134e-01 6.116481134675e-01 6.113772634670e-01 6.112320219956e-01 6.112742889995e-01 6.114469029711e-01 6.116268033304e-01 6.117007251881e-01 6.116250960716e-01 6.114581148705e-01 6.113247699615e-01 6.113392226461e-01 6.115232726318e-01 6.117983483780e-01 6.120421783227e-01 6.121669698534e-01 6.121614191782e-01 6.121057343081e-01 6.121307604167e-01 6.123221649610e-01 6.126566458780e-01 6.130252886580e-01 6.133169557498e-01 6.134998603002e-01 6.136164965448e-01 6.137454171358e-01 6.139524067222e-01 6.142656167950e-01 6.146637697116e-01 6.150901327342e-01 6.154843822597e-01 6.158018019171e-01 6.160335627243e-01 6.162240585379e-01 6.164613607109e-01 6.168260136810e-01 6.173213606616e-01 6.178626683929e-01 6.183310410684e-01 6.186646786790e-01 6.188870077121e-01 6.190965564499e-01 6.194094566019e-01 6.198901595914e-01 6.204963072140e-01 6.211086486551e-01 6.216102434185e-01 6.219605486379e-01 6.222175522823e-01 6.225120126570e-01 6.229739448848e-01 6.236376262858e-01 6.244037676749e-01 6.251095760975e-01 6.256505271424e-01 6.260532260654e-01 6.264432269386e-01 6.269619048060e-01 6.276677249562e-01 6.285074626623e-01 6.293492038870e-01 6.300880529659e-01 6.307058935905e-01 6.312597441776e-01 6.318269101810e-01 6.324797985089e-01 6.332583839747e-01 6.341367970820e-01 6.350371671653e-01 6.358744791873e-01 6.365964396624e-01 6.372173347585e-01 6.378260496314e-01 6.385458200658e-01 6.394487471776e-01 6.404900649749e-01 6.415422229349e-01 6.424773985152e-01 6.432487020941e-01 6.439217690799e-01 6.446446400211e-01 6.455507026701e-01 6.466592927946e-01 6.478566026220e-01 6.489777341184e-01 6.499174759808e-01 6.506960106487e-01 6.514493229712e-01 6.523435597587e-01 6.534493506654e-01 6.546949612245e-01 6.559315095358e-01 6.570404104783e-01 6.580098852622e-01 6.589195889082e-01 6.598860599058e-01 6.609862577684e-01 6.622148290675e-01 6.635120900833e-01 6.648048704446e-01 6.660386802772e-01 6.671820899762e-01 6.682501897162e-01 6.693155361152e-01 6.704681951214e-01 6.717668956696e-01 6.731902384152e-01 6.746426302675e-01 6.759968328258e-01 6.771819443627e-01 6.782580209302e-01 6.793694254607e-01 6.806524258977e-01 6.821392204706e-01 6.837373748477e-01 6.852812536828e-01 6.866426300729e-01 6.878285469725e-01 6.889797485854e-01 6.902610220441e-01 6.917586168247e-01 6.934251219493e-01 6.951122787666e-01 6.966652769052e-01 6.980336471978e-01 6.993032857096e-01 7.006198952360e-01 7.021007391535e-01 7.037644203887e-01 7.055245434704e-01 7.072339740952e-01 7.087960786620e-01 7.102263209156e-01 7.116232537980e-01 7.131092107381e-01 7.147555340406e-01 7.165339894716e-01 7.183366943790e-01 7.200603069283e-01 7.216762150037e-01 7.232266930481e-01 7.247944990001e-01 7.264548693348e-01 7.282255378669e-01 7.300594040812e-01 7.318880449470e-01 7.336680394181e-01 7.353892936540e-01 7.370836604536e-01 7.388031571488e-01 7.405816811838e-01 7.424177832636e-01 7.442886253868e-01 7.461676589217e-01 7.480291614269e-01 7.498655634945e-01 7.516860897661e-01 7.535108070245e-01 7.553563225482e-01 7.572384692947e-01 7.591628944592e-01 7.611089620049e-01 7.630495420386e-01 7.649701423576e-01 7.668699356047e-01 7.687694848146e-01 7.706957929035e-01 7.726616452266e-01 7.746570142363e-01 7.766643112776e-01 7.786701521512e-01 7.806678947843e-01 7.826656795786e-01 7.846773528590e-01 7.867092595557e-01 7.887574462214e-01 7.908184156523e-01 7.928919344135e-01 7.949727301069e-01 7.970614777187e-01 7.991594104890e-01 8.012644405603e-01 8.033735535442e-01 8.054931212649e-01 8.076245577431e-01 8.097670810290e-01 8.119190328030e-01 8.140787504580e-01 8.162451181057e-01 8.184192280715e-01 8.206050491519e-01 8.228004521700e-01 8.250010032757e-01 8.272087493802e-01 8.294292919898e-01 8.316608983460e-01 8.339044617602e-01 8.361548196384e-01 8.384083659932e-01 8.406671163980e-01 8.429364343643e-01 8.452194064267e-01 8.475086311679e-01 8.497997644629e-01 8.520942776835e-01 8.543927752722e-01 8.567037976384e-01 8.590278987118e-01 8.613588343463e-01 8.636911079844e-01 8.660250048392e-01 8.683668303952e-01 8.707228399797e-01 8.730920600671e-01 8.754705954574e-01 8.778511471231e-01 8.802333284011e-01 8.826250843838e-01 8.850274755886e-01 8.874427192444e-01 8.898650749604e-01 8.922871367778e-01 8.947125026472e-01 8.971453824706e-01 8.995867720683e-01 9.020363922118e-01 9.044899912908e-01 9.069453180333e-01 9.094014556085e-01 9.118675908382e-01 9.143427537180e-01 9.168229933868e-01 9.193059242799e-01 9.217914777410e-01 9.242830673555e-01 9.267849174321e-01 9.292969808453e-01 9.318116190884e-01 9.343283178209e-01 9.368492712655e-01 9.393768096465e-01 9.419111803918e-01 9.444512655504e-01 9.469940068771e-01 9.495382382232e-01 9.520885437618e-01 9.546438591436e-01 9.572015647311e-01 9.597629870070e-01 9.623296800382e-01 9.649015433576e-01 9.674813003546e-01 9.700641219346e-01 9.726473663632e-01 9.752337535706e-01 9.778257260659e-01 9.804224509006e-01 9.830237859641e-01 9.856272955686e-01 9.882304240537e-01 9.908352964934e-01 9.934459595595e-01 9.960596249926e-01 9.986757845536e-01 1.001293834724e+00 1.003913507533e+00 1.006536522579e+00 1.009162887664e+00 1.011792258217e+00 1.014424571443e+00 1.017058849911e+00 1.019694777997e+00 1.022329775859e+00 1.024967538351e+00 1.027607032732e+00 1.030250063712e+00 1.032897673815e+00 1.035547390409e+00 1.038194981684e+00 1.040844125301e+00 1.043494844413e+00 1.046146269802e+00 1.048800654891e+00 1.051457348916e+00 1.054114469049e+00 1.056773049485e+00 1.059432261176e+00 1.062090627192e+00 1.064748020360e+00 1.067406513363e+00 1.070067526748e+00 1.072729347757e+00 1.075392166812e+00 1.078054805801e+00 1.080716274331e+00 1.083377581882e+00 1.086037543438e+00 1.088697593923e+00 1.091360035358e+00 1.094022231152e+00 1.096683672379e+00 1.099344078495e+00 1.102002802082e+00 1.104660762793e+00 1.107318634988e+00 1.109975721950e+00 1.112632656634e+00 1.115289109872e+00 1.117944160080e+00 1.120595967837e+00 1.123247283943e+00 1.125896768160e+00 1.128544826569e+00 1.131193210145e+00 1.133840062564e+00 1.136483686013e+00 1.139124820160e+00 1.141762225826e+00 1.144399297211e+00 1.147035277099e+00 1.149668655431e+00 1.152298574234e+00 1.154925664469e+00 1.157550030250e+00 1.160170676655e+00 1.162789833622e+00 1.165405363920e+00 1.168016870419e+00 1.170625543219e+00 1.173230603107e+00 1.175832126738e+00 1.178430026962e+00 1.181024769146e+00 1.183615187805e+00 1.186201690895e+00 1.188784619814e+00 1.191362347131e+00 1.193937769713e+00 1.196507194809e+00 1.199073435388e+00 1.201634617146e+00 1.204190905502e+00 1.206742430882e+00 1.209289906334e+00 1.211832457296e+00 1.214370053138e+00 1.216900878775e+00 1.219428203254e+00 1.221949123482e+00 1.224464739391e+00 1.226974877245e+00 1.229480853363e+00 1.231979500539e+00 1.234471062611e+00 1.236957081504e+00 1.239437310346e+00 1.241911292364e+00 1.244380223288e+00 1.246841082087e+00 1.249294537690e+00 1.251741868586e+00 1.254182797951e+00 1.256616609267e+00 1.259043116397e+00 1.261462086757e+00 1.263874105843e+00 1.266279091364e+00 1.268676488698e+00 1.271065134473e+00 1.273446947858e+00 1.275821349191e+00 1.278187810140e+00 1.280544731105e+00 1.282894189931e+00 1.285235007207e+00 1.287566787363e+00 1.289890007223e+00 1.292204461653e+00 1.294510590737e+00 1.296808679043e+00 1.299096639275e+00 1.301375061475e+00 1.303642693978e+00 1.305903023830e+00 1.308153929386e+00 1.310396360095e+00 1.312628016681e+00 1.314848086999e+00 1.317059929435e+00 1.319260995668e+00 1.321452196656e+00 1.323633604985e+00 1.325804438043e+00 1.327963681642e+00 1.330111803035e+00 1.332250479308e+00 1.334377132285e+00 1.336493599597e+00 1.338598685636e+00 1.340691343027e+00 1.342771949116e+00 1.344841524833e+00 1.346899649707e+00 1.348945691671e+00 1.350980176146e+00 1.353001972325e+00 1.355010803645e+00 1.357007104387e+00 1.358991302616e+00 1.360963344892e+00 1.362922873670e+00 1.364868837836e+00 1.366801276406e+00 1.368721143214e+00 1.370628230625e+00 1.372522013281e+00 1.374402323322e+00 1.376267742939e+00 1.378120454737e+00 1.379958953387e+00 1.381783933536e+00 1.383594356874e+00 1.385390041196e+00 1.387171217908e+00 1.388938169988e+00 1.390689612852e+00 1.392427185724e+00 1.394149282070e+00 1.395855927155e+00 1.397548523232e+00 1.399225511646e+00 1.400887006503e+00 1.402532228042e+00 1.404163142492e+00 1.405777119662e+00 1.407375489992e+00 1.408957505768e+00 1.410524040521e+00 1.412073361780e+00 1.413606120981e+00 1.415121800692e+00 1.416622058001e+00 1.418104789768e+00 1.419569849191e+00 1.421017907845e+00 1.422448759589e+00 1.423862809579e+00 1.425258203040e+00 1.426637632894e+00 1.427998036082e+00 1.429340069843e+00 1.430665171424e+00 1.431971670464e+00 1.433259379672e+00 1.434529245830e+00 1.435780645435e+00 1.437011955964e+00 1.438226372338e+00 1.439420040662e+00 1.440595220779e+00 1.441751276292e+00 1.442887667048e+00 1.444005484304e+00 1.445102414699e+00 1.446180172765e+00 1.447238685070e+00 1.448275562662e+00 1.449294395706e+00 1.450291264073e+00 1.451268088433e+00 1.452224133794e+00 1.453160537759e+00 1.454075472044e+00 1.454969590222e+00 1.455842968037e+00 1.456694818964e+00 1.457526074519e+00 1.458335457808e+00 1.459123089645e+00 1.459889115771e+00 1.460632629165e+00 1.461355858588e+00 1.462055773657e+00 1.462733740990e+00 1.463390327989e+00 1.464023850135e+00 1.464634595235e+00 1.465223777768e+00 1.465788742935e+00 1.466332198869e+00 1.466851959304e+00 1.467347475647e+00 1.467822183522e+00 1.468271586699e+00 1.468698700790e+00 1.469101930199e+00 1.469481113794e+00 1.469836921478e+00 1.470168144781e+00 1.470475101043e+00 1.470759579832e+00 1.471017514236e+00 1.471253313736e+00 1.471463705189e+00 1.471648943801e+00 1.471810573511e+00 1.471946418839e+00 1.472057602786e+00 1.472144591765e+00 1.472204754276e+00 1.472241543435e+00 1.472252809471e+00 1.472236884028e+00 1.472197029692e+00 1.472130934769e+00 1.472039728835e+00 1.471922921625e+00 1.471779373910e+00 1.471611042787e+00 1.471415095912e+00 1.471192939887e+00 1.470946553220e+00 1.470671152782e+00 1.470370758936e+00 1.470043901702e+00 1.469689101917e+00 1.469308664036e+00 1.468900584087e+00 1.468466666122e+00 1.468005380464e+00 1.467517162980e+00 1.467001341242e+00 1.466458395687e+00 1.465888565667e+00 1.465292088588e+00 1.464666741105e+00 1.464014527954e+00 1.463335126775e+00 1.462627250796e+00 1.461893004082e+00 1.461130201212e+00 1.460339025751e+00 1.459521299756e+00 1.458674169298e+00 1.457800480355e+00 1.456898703074e+00 1.455966859730e+00 1.455009462741e+00 1.454023001151e+00 1.453008302677e+00 1.451965578900e+00 1.450893277451e+00 1.449794381374e+00 1.448665813657e+00 1.447510850054e+00 1.446325921190e+00 1.445111864243e+00 1.443871072922e+00 1.442600579216e+00 1.441301563011e+00 1.439975343615e+00 1.438619594868e+00 1.437235638769e+00 1.435822097074e+00 1.434381077399e+00 1.432911699478e+00 1.431413862437e+00 1.429886018595e+00 1.428330601460e+00 1.426746552093e+00 1.425133971629e+00 1.423493043071e+00 1.421823984210e+00 1.420126582909e+00 1.418399362387e+00 1.416644315532e+00 1.414861269814e+00 1.413050101985e+00 1.411210362778e+00 1.409341858764e+00 1.407444868648e+00 1.405520337090e+00 1.403568166934e+00 1.401587357243e+00 1.399578890640e+00 1.397541116158e+00 1.395476657645e+00 1.393384339514e+00 1.391264224595e+00 1.389116873722e+00 1.386941194221e+00 1.384738108397e+00 1.382508266668e+00 1.380250512754e+00 1.377965103442e+00 1.375653595780e+00 1.373315254875e+00 1.370948198345e+00 1.368556297273e+00 1.366137656818e+00 1.363691223382e+00 1.361219424922e+00 1.358721131535e+00 1.356196694932e+00 1.353646774870e+00 1.351069714525e+00 1.348467865679e+00 1.345840896486e+00 1.343188563267e+00 1.340510984312e+00 1.337808061651e+00 1.335080498561e+00 1.332328741962e+00 1.329552249243e+00 1.326751288727e+00 1.323926526435e+00 1.321078594863e+00 1.318206130072e+00 1.315311086783e+00 1.312392073228e+00 1.309450352059e+00 1.306487193323e+00 1.303500373504e+00 1.300491924836e+00 1.297461748295e+00 1.294409655521e+00 1.291336854163e+00 1.288242611346e+00 1.285127511386e+00 1.281991495536e+00 1.278836444250e+00 1.275661286869e+00 1.272465496090e+00 1.269250914784e+00 1.266018278118e+00 1.262766440063e+00 1.259496500638e+00 1.256209426155e+00 1.252903651402e+00 1.249581705511e+00 1.246242534420e+00 1.242887904615e+00 1.239516931347e+00 1.236129628270e+00 1.232728156381e+00 1.229311202267e+00 1.225880828239e+00 1.222436261302e+00 1.218977849306e+00 1.215506996133e+00 1.212023319857e+00 1.208528083124e+00 1.205020645574e+00 1.201502820581e+00 1.197974564573e+00 1.194435061399e+00 1.190887234907e+00 1.187329825368e+00 1.183764471482e+00 1.180191253125e+00 1.176609596067e+00 1.173022108010e+00 1.169427424973e+00 1.165828965238e+00 1.162224393561e+00 1.158614756064e+00 1.155001663897e+00 1.151385655472e+00 1.147767143684e+00 1.144145465441e+00 1.140524460685e+00 1.136902034634e+00 1.133278722976e+00 1.129657443941e+00 1.126036464219e+00 1.122418522785e+00 1.118801970393e+00 1.115190470703e+00 1.111583176831e+00 1.107979054647e+00 1.104382328177e+00 1.100792185788e+00 1.097208617778e+00 1.093633274132e+00 1.090066885577e+00 1.086510637204e+00 1.082963056356e+00 1.079428026395e+00 1.075905791567e+00 1.072393870752e+00 1.068898580217e+00 1.065415580105e+00 1.061949546007e+00 1.058498253581e+00 1.055065271549e+00 1.051650841370e+00 1.048253218348e+00 1.044877915941e+00 1.041521681260e+00 1.038187336005e+00 1.034875340154e+00 1.031586410085e+00 1.028323541007e+00 1.025084102552e+00 1.021871514032e+00 1.018684524569e+00 1.015527255250e+00 1.012399611034e+00 1.009299823995e+00 1.006233032311e+00 1.003195254852e+00 1.000192893818e+00 9.972229817039e-01 9.942872453440e-01 9.913890975565e-01 9.885238395328e-01 9.856997945179e-01 9.829104211417e-01 9.801635620430e-01 9.774556805290e-01 9.747879566415e-01 9.721642674199e-01 9.695812366276e-01 9.670452435854e-01 9.645514378455e-01 9.621048947063e-01 9.597043119626e-01 9.573497866073e-01 9.550471494141e-01 9.527896197076e-01 9.505856747820e-01 9.484286141206e-01 9.463259067768e-01 9.442759940668e-01 9.422762495327e-01 9.403353832216e-01 9.384437939743e-01 9.366117611030e-01 9.348341147734e-01 9.331140022560e-01 9.314530709893e-01 9.298468711056e-01 9.283035747766e-01 9.268150859387e-01 9.253907419622e-01 9.240238890254e-01 9.227209525399e-01 9.214784830317e-01 9.202965254304e-01 9.191810916531e-01 9.181243144803e-01 9.171346543640e-01 9.162062630727e-01 9.153433413597e-01 9.145450680494e-01 9.138098776431e-01 9.131432275612e-01 9.125373308599e-01 9.120022569512e-01 9.115269274153e-01 9.111210454434e-01 9.107810965995e-01 9.105045215956e-01 9.102982931582e-01 9.101521834712e-01 9.100779308089e-01 9.100643200633e-01 9.101202624579e-01 9.102402778168e-01 9.104247035046e-01 9.106785529615e-01 9.109908374610e-01 9.113744647899e-01 9.118169450314e-01 9.123279485773e-01 9.129000602059e-01 9.135363279328e-01 9.142373811481e-01 9.149962005656e-01 9.158228853700e-01 9.167048207992e-01 9.176538829146e-01 9.186581597310e-01 9.197247109064e-01 9.208518436896e-01 9.220336067204e-01 9.232792514804e-01 9.245749707795e-01 9.259334375217e-01 9.273430014367e-01 9.288089404231e-01 9.303298281568e-01 9.319009389284e-01 9.335297856997e-01 9.352036067691e-01 9.369343120996e-01 9.387091347746e-01 9.405375766805e-01 9.424122130789e-01 9.443319176306e-01 9.463026734116e-01 9.483118965549e-01 9.503731352312e-01 9.524689695113e-01 9.546136273577e-01 9.567958476725e-01 9.590185385299e-01 9.612832399186e-01 9.635795730039e-01 9.659215311437e-01 9.682889203530e-01 9.707012458590e-01 9.731395170056e-01 9.756149299915e-01 9.781223580787e-01 9.806561236116e-01 9.832265511682e-01 9.858150888337e-01 9.884418686664e-01 9.910865726122e-01 9.937623888996e-01 9.964597081407e-01 9.991770325936e-01 1.001924034909e+00 1.004682060272e+00 1.007470354526e+00 1.010266813939e+00 1.013090310493e+00 1.015925153349e+00 1.018775704617e+00 1.021646754295e+00 1.024521337221e+00 1.027420369073e+00 1.030319684825e+00 1.033239498234e+00 1.036161872434e+00 1.039094202827e+00 1.042038399276e+00 1.044980651088e+00 1.047939639500e+00 1.050891492567e+00 1.053857813665e+00 1.056818281092e+00 1.059784840969e+00 1.062753725569e+00 1.065715784978e+00 1.068687592559e+00 1.071646583911e+00 1.074613840923e+00 1.077569251185e+00 1.080523692056e+00 1.083473582386e+00 1.086413527873e+00 1.089352624892e+00 1.092276466177e+00 1.095199060292e+00 1.098106270462e+00 1.101006419332e+00 1.103895321038e+00 1.106770325177e+00 1.109637289171e+00 1.112486430376e+00 1.115325804252e+00 1.118147311321e+00 1.120955269162e+00 1.123746481488e+00 1.126519580945e+00 1.129278488518e+00 1.132014984339e+00 1.134735850896e+00 1.137434913024e+00 1.140113855325e+00 1.142772919346e+00 1.145409281825e+00 1.148025694924e+00 1.150616455166e+00 1.153185562631e+00 1.155731570225e+00 1.158250865071e+00 1.160748274318e+00 1.163216316753e+00 1.165660898418e+00 1.168077447579e+00 1.170466098230e+00 1.172828918899e+00 1.175159634567e+00 1.177464966738e+00 1.179737418146e+00 1.181982501689e+00 1.184195687651e+00 1.186377163545e+00 1.188530955590e+00 1.190646807944e+00 1.192736187336e+00 1.194787670594e+00 1.196808274766e+00 1.198795145735e+00 1.200745717456e+00 1.202665502019e+00 1.204542712020e+00 1.206392119137e+00 1.208199433498e+00 1.209972451190e+00 1.211710382038e+00 1.213404962432e+00 1.215070397859e+00 1.216687233169e+00 1.218274645151e+00 1.219815440383e+00 1.221320985471e+00 1.222788051025e+00 1.224207118174e+00 1.225595573354e+00 1.226931917151e+00 1.228238088907e+00 1.229492854830e+00 1.230708731280e+00 1.231884245701e+00 1.233008633072e+00 1.234101756924e+00 1.235136672627e+00 1.236141537222e+00 1.237090309676e+00 1.237999973389e+00 1.238865444993e+00 1.239677876079e+00 1.240458500345e+00 1.241176306556e+00 1.241862574454e+00 1.242490543104e+00 1.243077786392e+00 1.243618984133e+00 1.244103683049e+00 1.244554937615e+00 1.244941326176e+00 1.245296695738e+00 1.245589887426e+00 1.245843101209e+00 1.246047249029e+00 1.246195487203e+00 1.246308557622e+00 1.246355876933e+00 1.246373242865e+00 1.246326556917e+00 1.246241417826e+00 1.246104163511e+00 1.245913224746e+00 1.245687020379e+00 1.245394737934e+00 1.245073880914e+00 1.244688095921e+00 1.244267420677e+00 1.243795563125e+00 1.243272079799e+00 1.242714202635e+00 1.242094523969e+00 1.241448224883e+00 1.240738345823e+00 1.239998365206e+00 1.239209398352e+00 1.238375067426e+00 1.237507527211e+00 1.236582832333e+00 1.235637692005e+00 1.234633154796e+00 1.233605392353e+00 1.232530928018e+00 1.231419678112e+00 1.230281968144e+00 1.229094580886e+00 1.227894461554e+00 1.226640919680e+00 1.225375015032e+00 1.224068025212e+00 1.222736961619e+00 1.221386074673e+00 1.219997293655e+00 1.218605162560e+00 1.217169379907e+00 1.215733487509e+00 1.214267845496e+00 1.212791738300e+00 1.211305964154e+00 1.209796495173e+00 1.208296954376e+00 1.206767935118e+00 1.205255592051e+00 1.203725358935e+00 1.202201376660e+00 1.200682696377e+00 1.199156883939e+00 1.197655976149e+00 1.196145389168e+00 1.194665186349e+00 1.193185009169e+00 1.191729777206e+00 1.190295569016e+00 1.188875964183e+00 1.187495593345e+00 1.186126171421e+00 1.184804471932e+00 1.183502474717e+00 1.182244164090e+00 1.181023218085e+00 1.179837740819e+00 1.178707153766e+00 1.177607775111e+00 1.176571974866e+00 1.175573546556e+00 1.174637668876e+00 1.173751438511e+00 1.172921941185e+00 1.172157926427e+00 1.171442195842e+00 1.170803687674e+00 1.170214305360e+00 1.169702963252e+00 1.169248762964e+00 1.168863815816e+00 1.168552081620e+00 1.168297845257e+00 1.168128228179e+00 1.168010132635e+00 1.167977407805e+00 1.168001963429e+00 1.168099328594e+00 1.168267278425e+00 1.168492014206e+00 1.168796664569e+00 1.169147998879e+00 1.169576637531e+00 1.170054945346e+00 1.170593977136e+00 1.171191905663e+00 1.171832405481e+00 1.172535544295e+00 1.173268166197e+00 1.174058157867e+00 1.174872922300e+00 1.175727422244e+00 1.176611854147e+00 1.177512584596e+00 1.178444887911e+00 1.179375301625e+00 1.180328744703e+00 1.181272390997e+00 1.182218588993e+00 1.183154180160e+00 1.184067385310e+00 1.184967886158e+00 1.185823893695e+00 1.186657657601e+00 1.187434506653e+00 1.188165922467e+00 1.188837750717e+00 1.189437115391e+00 1.189971107273e+00 1.190410197811e+00 1.190771725089e+00 1.191023138391e+00 1.191175655462e+00 1.191211783042e+00 1.191123214459e+00 1.190913001810e+00 1.190552674472e+00 1.190058360995e+00 1.189400504570e+00 1.188589041337e+00 1.187608288051e+00 1.186447821487e+00 1.185114220073e+00 1.183578066344e+00 1.181860480559e+00 1.179929744128e+00 1.177796942579e+00 1.175450165264e+00 1.172878277607e+00 1.170092765347e+00 1.167067998619e+00 1.163819617046e+00 1.160327801431e+00 1.156600136990e+00 1.152631713143e+00 1.148412187440e+00 1.143955623661e+00 1.139242380281e+00 1.134290216143e+00 1.129084277975e+00 1.123633839130e+00 1.117940443823e+00 1.111999731035e+00 1.105825447268e+00 1.099408245422e+00 1.092766195058e+00 1.085894116950e+00 1.078804339402e+00 1.071503245983e+00 1.063994689504e+00 1.056296956412e+00 1.048406346850e+00 1.040350021830e+00 1.032124250445e+00 1.023753583627e+00 1.015246901465e+00 1.006614973206e+00 9.978867844830e-01 9.890605234619e-01 9.801736570704e-01 9.712298098899e-01 9.622549975745e-01 9.532733363156e-01 9.442948205711e-01 9.353581760306e-01 9.264698404704e-01 9.176676136615e-01 9.089679206968e-01 9.003947090324e-01 8.919805569387e-01 8.837407322391e-01 8.757144125280e-01 8.679129836240e-01 8.603734855727e-01 8.531152740019e-01 8.461640860378e-01 8.395477587852e-01 8.332810822198e-01 8.273981359935e-01 8.219065908593e-01 8.168390436247e-01 8.122010805627e-01 8.080175476592e-01 8.042982198244e-01 8.010504127565e-01 7.982959756535e-01 7.960217862950e-01 7.942550046712e-01 7.929775370638e-01 7.921975158451e-01 7.919160032913e-01 7.921115076091e-01 7.927976621066e-01 7.939394736279e-01 7.955461085559e-01 7.975889100722e-01 8.000537548427e-01 8.029326213137e-01 8.061900370644e-01 8.098239430049e-01 8.137957082918e-01 8.181008169902e-01 8.227053284374e-01 8.275910163171e-01 8.327420442484e-01 8.381267490219e-01 8.437379132667e-01 8.495380304796e-01 8.555265306070e-01 8.616701450573e-01 8.679587416762e-01 8.743782922609e-01 8.809022769446e-01 8.875342305485e-01 8.942411144556e-01 9.010289051322e-01 9.078752237370e-01 9.147768106484e-01 9.217250075471e-01 9.287060452257e-01 9.357254619856e-01 9.427632537749e-01 9.498308192598e-01 9.569088661019e-01 9.640051296907e-01 9.711127551642e-01 9.782241707088e-01 9.853477703000e-01 9.924669377471e-01 9.995965892614e-01 1.006715874080e+00 1.013835750531e+00 1.020946265204e+00 1.028041735244e+00 1.035128319881e+00 1.042183578477e+00 1.049222166491e+00 1.056214978759e+00 1.063172791860e+00 1.070077219837e+00 1.076915230309e+00 1.083689862967e+00 1.090366263369e+00 1.096956532245e+00 1.103421686039e+00 1.109763151540e+00 1.115956736517e+00 1.121978598680e+00 1.127826386774e+00 1.133455871264e+00 1.138872904305e+00 1.144031515345e+00 1.148923662462e+00 1.153525796361e+00 1.157802480228e+00 1.161750839978e+00 1.165323212949e+00 1.168518170877e+00 1.171297384049e+00 1.173645950821e+00 1.175541503350e+00 1.176957376173e+00 1.177887984666e+00 1.178294753097e+00 1.178186937269e+00 1.177528563656e+00 1.176322888652e+00 1.174559595613e+00 1.172225527650e+00 1.169336733075e+00 1.165872491177e+00 1.161864450342e+00 1.157302935436e+00 1.152216825714e+00 1.146625039017e+00 1.140545980571e+00 1.134029041434e+00 1.127088647591e+00 1.119791722233e+00 1.112169285386e+00 1.104285911129e+00 1.096202866045e+00 1.087974194259e+00 1.079690699151e+00 1.071402855273e+00 1.063208483146e+00 1.055174583576e+00 1.047389669729e+00 1.039931921858e+00 1.032877956429e+00 1.026314442803e+00 1.020297472216e+00 1.014910237593e+00 1.010193628155e+00 1.006209152263e+00 1.002986951822e+00 1.000550424938e+00 9.989242853901e-01 9.980866637999e-01 9.980487434640e-01 9.987598986402e-01 1.000197586791e+00 1.002300144668e+00 1.005008242118e+00 1.008261594660e+00 1.011967624602e+00 1.016068774786e+00 1.020458836892e+00 1.025079489435e+00 1.029834955484e+00 1.034656647031e+00 1.039482995318e+00 1.044235621483e+00 1.048887814393e+00 1.053371879561e+00 1.057682829031e+00 1.061784472655e+00 1.065680365788e+00 1.069378997369e+00 1.072883697924e+00 1.076244017211e+00 1.079471504754e+00 1.082635791412e+00 1.085769106619e+00 1.088931004465e+00 1.092183951296e+00 1.095560982212e+00 1.099136627980e+00 1.102923301768e+00 1.106974240288e+00 1.111290815351e+00 1.115878401278e+00 1.120727330392e+00 1.125788621406e+00 1.131029107127e+00 1.136357577454e+00 1.141701692820e+00 1.146946191423e+00 1.151977946878e+00 1.156673902480e+00 1.160892143342e+00 1.164513564825e+00 1.167393212900e+00 1.169425219102e+00 1.170487832055e+00 1.170501313238e+00 1.169395866854e+00 1.166910967119e+00 1.162381452217e+00 1.156610991767e+00 1.150627772796e+00 1.145285605324e+00 1.140916866702e+00 1.137232234136e+00 1.133466188504e+00 1.128679389460e+00 1.122171544076e+00 1.113800094734e+00 1.104047574772e+00 1.093870047153e+00 1.084381392589e+00 1.076424987788e+00 1.070237433392e+00 1.065407273548e+00 1.061050080555e+00 1.056153804443e+00 1.050012813940e+00 1.042507818165e+00 1.034107898445e+00 1.025689656673e+00 1.018179464284e+00 1.012123296612e+00 1.007440380406e+00 1.003451270669e+00 9.991131600717e-01 9.934046251734e-01 9.857537189649e-01 9.762235601942e-01 9.654834330757e-01 9.545728453799e-01 9.445019670014e-01 9.358535570577e-01 9.285917502066e-01 9.221333123629e-01 9.156135265086e-01 9.083239130508e-01 9.000665380977e-01 8.912670124353e-01 8.828611529630e-01 8.759763144774e-01 8.714553470106e-01 8.695173167817e-01 8.696741542783e-01 8.709154033593e-01 8.720898525749e-01 8.723853170436e-01 8.715838434581e-01 8.700865303843e-01 8.687219655194e-01 8.683534293117e-01 8.694609198596e-01 8.719380324927e-01 8.751254529218e-01 8.780755744935e-01 8.799775874232e-01 8.805354907447e-01 8.801068663585e-01 8.796164701448e-01 8.802590304068e-01 8.830271959108e-01 8.883506197349e-01 8.959625583822e-01 9.050384738249e-01 9.145531209638e-01 9.237369453531e-01 9.323608583037e-01 9.407804271816e-01 9.497578388109e-01 9.600897880879e-01 9.721805270474e-01 9.858188642563e-01 1.000177970064e+00 1.014051698167e+00 1.026261151056e+00 1.036032013811e+00 1.043166109138e+00 1.048032566825e+00 1.051340297281e+00 1.053745663259e+00 1.055506141268e+00 1.056319306009e+00 1.055343028009e+00 1.051415373753e+00 1.042606963678e+00 1.017993198120e+00 1.012091415695e+00 9.632829300811e-01 9.059872445036e-01 8.824693256190e-01 9.161624967708e-01 9.894475915341e-01 1.060836246544e+00 1.094686952276e+00 1.075324909658e+00 1.010404026787e+00 9.304012608099e-01 8.803914476980e-01 8.929945331812e-01 9.580745836391e-01 1.033224179513e+00 1.078290406770e+00 1.073339661438e+00 1.022095994271e+00 9.504966721762e-01 8.987989873961e-01 8.990254304339e-01 9.473726548784e-01 1.008105846664e+00 1.043120831109e+00 1.031572340837e+00 9.753867032848e-01 8.990323762637e-01 8.430637729865e-01 8.415794320038e-01 8.916818770042e-01 9.558933053527e-01 9.938971876425e-01 9.829613267798e-01 9.232621599175e-01 8.385803308450e-01 7.724611850566e-01 7.670072231020e-01 8.243070896468e-01 9.037946784276e-01 9.601912050783e-01 9.670477572363e-01 9.212328330307e-01 8.427596028870e-01 7.721609640687e-01 7.539621204005e-01 7.999096109619e-01 8.761651626165e-01 9.369965943460e-01 9.526825944661e-01 9.164377964678e-01 8.449950791965e-01 7.766680229519e-01 7.570829461109e-01 8.029004507217e-01 8.835934283257e-01 9.520595205472e-01 9.745055895720e-01 9.390880394688e-01 8.573260159518e-01 7.653462070129e-01 7.176694087206e-01 7.512794755726e-01 8.443955489240e-01 9.421819011336e-01 1.000806340895e+00 9.999740306300e-01 9.430834067882e-01 8.571625568512e-01 7.902517903356e-01 7.899895602628e-01 8.606520954706e-01 9.588907892664e-01 1.035320282434e+00 1.059531804832e+00 1.024106056481e+00 9.444352212004e-01 8.577857908230e-01 8.136419062756e-01 8.412075887131e-01 9.197741527940e-01 1.000735900808e+00 1.043796481582e+00 1.029896090044e+00 9.620520089338e-01 8.646688673704e-01 7.805900755230e-01 7.540556361660e-01 7.942197726669e-01 8.652295245264e-01 9.221228310492e-01 9.375262343978e-01 9.066204763011e-01 8.455114677723e-01 7.865689226546e-01 7.644158748325e-01 7.903943811220e-01 8.424608167765e-01 8.865550776684e-01 8.996273127282e-01 8.780559810022e-01 8.377124536268e-01 8.078851705996e-01 8.142880246445e-01 8.577037545748e-01 9.128382544722e-01 9.486356683710e-01 9.456003264842e-01 9.030623090057e-01 8.414992543188e-01
 5.988566732268e-01 5.990019057153e-01 5.990968755543e-01 5.990382029384e-01 5.988359683862e-01 5.986087260489e-01 5.984863879277e-01 5.985266908302e-01 5.986999553878e-01 5.989183411857e-01 5.990697988308e-01 5.990733933137e-01 5.989448943116e-01 5.988042029299e-01 5.987909893361e-01 5.989590242939e-01 5.992505243705e-01 5.995457906273e-01 5.997370398455e-01 5.997867012177e-01 5.997513324408e-01 5.997538109035e-01 5.999021477517e-01 6.002122108842e-01 6.006070848689e-01 6.009706245170e-01 6.012184770632e-01 6.013436372383e-01 6.014256165214e-01 6.015888826964e-01 6.019133224178e-01 6.023751176346e-01 6.028639690565e-01 6.032789449101e-01 6.035924466856e-01 6.038469964502e-01 6.041156665065e-01 6.044598642822e-01 6.049049716623e-01 6.054319429328e-01 6.059874774476e-01 6.065123311923e-01 6.069641706287e-01 6.073336591393e-01 6.076640005011e-01 6.080425118404e-01 6.085466183217e-01 6.091771319957e-01 6.098487893748e-01 6.104493355919e-01 6.109183715755e-01 6.112826621838e-01 6.116373288933e-01 6.120949432608e-01 6.127156298532e-01 6.134570114993e-01 6.142020443991e-01 6.148356672752e-01 6.153222423875e-01 6.157232214649e-01 6.161645329212e-01 6.167727981397e-01 6.175770274510e-01 6.184763636610e-01 6.193097733607e-01 6.199815811110e-01 6.205246710955e-01 6.210638132322e-01 6.217314638437e-01 6.225810936498e-01 6.235546040212e-01 6.245251282569e-01 6.253955693416e-01 6.261531432347e-01 6.268516036850e-01 6.275659520297e-01 6.283625038693e-01 6.292803055413e-01 6.302942402303e-01 6.313279307779e-01 6.322996595645e-01 6.331590272458e-01 6.339219991890e-01 6.346754838107e-01 6.355401513009e-01 6.365839831876e-01 6.377600697469e-01 6.389419871009e-01 6.400079597575e-01 6.409142995133e-01 6.417296846055e-01 6.425988824472e-01 6.436498376710e-01 6.448955504773e-01 6.462226410286e-01 6.474693163714e-01 6.485377057482e-01 6.494528881232e-01 6.503500869941e-01 6.513891568444e-01 6.526343214060e-01 6.540102520990e-01 6.553688942140e-01 6.566013570602e-01 6.577000685471e-01 6.587490883236e-01 6.598569474324e-01 6.610955543060e-01 6.624549835048e-01 6.638759490994e-01 6.652900889083e-01 6.666480447284e-01 6.679210828263e-01 6.691249850512e-01 6.703260109375e-01 6.716123930846e-01 6.730375218640e-01 6.745834219652e-01 6.761551170544e-01 6.776308419341e-01 6.789425598145e-01 6.801497688586e-01 6.813942855364e-01 6.828056424925e-01 6.844134022938e-01 6.861281963161e-01 6.877866379375e-01 6.892644476502e-01 6.905733695780e-01 6.918512747632e-01 6.932592583420e-01 6.948781016823e-01 6.966600781445e-01 6.984576420002e-01 7.001200143505e-01 7.016037715827e-01 7.029929073609e-01 7.044320501278e-01 7.060325021951e-01 7.078112505797e-01 7.096793300222e-01 7.114946930583e-01 7.131645547595e-01 7.147051304629e-01 7.162164245977e-01 7.178167823058e-01 7.195748233203e-01 7.214601275541e-01 7.233661586736e-01 7.251915503078e-01 7.269093216870e-01 7.285657275046e-01 7.302419681813e-01 7.320105522556e-01 7.338854546786e-01 7.358203204553e-01 7.377470701785e-01 7.396249890650e-01 7.414448386662e-01 7.432389129408e-01 7.450597402328e-01 7.469388416089e-01 7.488725599623e-01 7.508392193737e-01 7.528107056405e-01 7.547658609405e-01 7.566957133176e-01 7.586109260619e-01 7.605290365974e-01 7.624670260890e-01 7.644406185971e-01 7.664554601547e-01 7.684900294857e-01 7.705170145355e-01 7.725234987732e-01 7.745108334317e-01 7.764956678278e-01 7.785066887104e-01 7.805556500365e-01 7.826349870656e-01 7.847233357057e-01 7.868083178159e-01 7.888863312782e-01 7.909639064281e-01 7.930529279874e-01 7.951622754932e-01 7.972856521694e-01 7.994227788467e-01 8.015703163611e-01 8.037247362241e-01 8.058864744139e-01 8.080567678217e-01 8.102320732235e-01 8.124117058229e-01 8.145999276073e-01 8.168007392152e-01 8.190111226133e-01 8.212290457520e-01 8.234540890191e-01 8.256845664373e-01 8.279225197817e-01 8.301721947698e-01 8.324293756081e-01 8.346908187136e-01 8.369596688618e-01 8.392381310781e-01 8.415295263812e-01 8.438302200009e-01 8.461381590732e-01 8.484480761855e-01 8.507619383914e-01 8.530849879088e-01 8.554219806907e-01 8.577640518726e-01 8.601082664391e-01 8.624529671125e-01 8.648004335185e-01 8.671601839458e-01 8.695331508674e-01 8.719114022310e-01 8.742894639830e-01 8.766691654418e-01 8.790549114984e-01 8.814525903951e-01 8.838641123677e-01 8.862843549233e-01 8.887042520626e-01 8.911271950052e-01 8.935566727986e-01 8.959976406787e-01 8.984499242700e-01 9.009088733170e-01 9.033662378742e-01 9.058258885674e-01 9.082914860841e-01 9.107663409130e-01 9.132475457604e-01 9.157317475566e-01 9.182161937840e-01 9.207014687313e-01 9.231956431097e-01 9.256984865706e-01 9.282043706209e-01 9.307122970306e-01 9.332228608905e-01 9.357378951662e-01 9.382615088258e-01 9.407948514632e-01 9.433305265342e-01 9.458671694577e-01 9.484083408249e-01 9.509529517380e-01 9.535048688719e-01 9.560619998366e-01 9.586202197593e-01 9.611795597984e-01 9.637433331280e-01 9.663112212343e-01 9.688813876490e-01 9.714541367044e-01 9.740313387831e-01 9.766118500596e-01 9.791993092674e-01 9.817897813640e-01 9.843794915759e-01 9.869708289652e-01 9.895675069954e-01 9.921680457362e-01 9.947725668741e-01 9.973788650745e-01 9.999826391410e-01 1.002588619383e+00 1.005198029514e+00 1.007810326044e+00 1.010423638638e+00 1.013039247496e+00 1.015655033043e+00 1.018272662668e+00 1.020893009364e+00 1.023516884117e+00 1.026141000699e+00 1.028767218667e+00 1.031393622674e+00 1.034019031130e+00 1.036643990159e+00 1.039272433203e+00 1.041902317850e+00 1.044536364780e+00 1.047170507573e+00 1.049802951731e+00 1.052435527534e+00 1.055069152669e+00 1.057703400543e+00 1.060338653193e+00 1.062975264677e+00 1.065611449976e+00 1.068248276413e+00 1.070884286640e+00 1.073519254212e+00 1.076153041830e+00 1.078786713785e+00 1.081421401928e+00 1.084056416609e+00 1.086692011197e+00 1.089326140789e+00 1.091958132883e+00 1.094589131738e+00 1.097217805318e+00 1.099845146566e+00 1.102474075333e+00 1.105102610935e+00 1.107730640753e+00 1.110355242582e+00 1.112978011973e+00 1.115598554120e+00 1.118217597315e+00 1.120836195388e+00 1.123453186488e+00 1.126069420749e+00 1.128683246788e+00 1.131292137176e+00 1.133899510872e+00 1.136504287718e+00 1.139108323929e+00 1.141711155521e+00 1.144311216851e+00 1.146906997962e+00 1.149499670450e+00 1.152088286940e+00 1.154674645977e+00 1.157259818770e+00 1.159841928570e+00 1.162419262725e+00 1.164993753252e+00 1.167562507393e+00 1.170126731590e+00 1.172689724096e+00 1.175249175618e+00 1.177803851782e+00 1.180352759654e+00 1.182898515806e+00 1.185439354167e+00 1.187975988426e+00 1.190508695744e+00 1.193036523154e+00 1.195559379916e+00 1.198076639692e+00 1.200589444240e+00 1.203098590935e+00 1.205600910299e+00 1.208098785726e+00 1.210591039925e+00 1.213076986196e+00 1.215558635879e+00 1.218034985398e+00 1.220505553108e+00 1.222968953932e+00 1.225426349725e+00 1.227878646223e+00 1.230324220079e+00 1.232763075868e+00 1.235195897858e+00 1.237623638938e+00 1.240043207098e+00 1.242455394716e+00 1.244860751210e+00 1.247259255374e+00 1.249650512044e+00 1.252034902765e+00 1.254412618480e+00 1.256780691102e+00 1.259142749738e+00 1.261496526088e+00 1.263842547655e+00 1.266181667683e+00 1.268511646919e+00 1.270834045047e+00 1.273147631392e+00 1.275453253940e+00 1.277750467262e+00 1.280038866542e+00 1.282318117373e+00 1.284588975020e+00 1.286851129927e+00 1.289104616700e+00 1.291348466943e+00 1.293581336226e+00 1.295805939419e+00 1.298020444267e+00 1.300226342039e+00 1.302422389448e+00 1.304607663979e+00 1.306783419744e+00 1.308947658695e+00 1.311102779065e+00 1.313247868185e+00 1.315383084322e+00 1.317507399826e+00 1.319620727292e+00 1.321723107036e+00 1.323814769192e+00 1.325895185227e+00 1.327965887172e+00 1.330024863247e+00 1.332072216279e+00 1.334107095204e+00 1.336129298302e+00 1.338141760406e+00 1.340142980009e+00 1.342130488442e+00 1.344105612472e+00 1.346068222094e+00 1.348018716795e+00 1.349956702556e+00 1.351881513367e+00 1.353795094140e+00 1.355694041212e+00 1.357579813991e+00 1.359453732215e+00 1.361312625894e+00 1.363159584829e+00 1.364992364439e+00 1.366812127728e+00 1.368617427052e+00 1.370408263595e+00 1.372185722036e+00 1.373949792007e+00 1.375699509697e+00 1.377433973038e+00 1.379154436414e+00 1.380859513925e+00 1.382550511866e+00 1.384226478380e+00 1.385886748720e+00 1.387532378617e+00 1.389162556849e+00 1.390777951604e+00 1.392377096041e+00 1.393960719009e+00 1.395528141889e+00 1.397079208452e+00 1.398615990213e+00 1.400136066501e+00 1.401639623833e+00 1.403125602557e+00 1.404596234643e+00 1.406050518741e+00 1.407487652897e+00 1.408907513695e+00 1.410310233805e+00 1.411695758595e+00 1.413064121729e+00 1.414415524047e+00 1.415748617814e+00 1.417063396421e+00 1.418361407137e+00 1.419641446581e+00 1.420903103161e+00 1.422145921271e+00 1.423371064564e+00 1.424577861299e+00 1.425765276342e+00 1.426935335379e+00 1.428086584962e+00 1.429217670294e+00 1.430330589473e+00 1.431423712245e+00 1.432497563706e+00 1.433552107746e+00 1.434587456645e+00 1.435601582262e+00 1.436597358347e+00 1.437572346730e+00 1.438528081267e+00 1.439462272823e+00 1.440376565433e+00 1.441271677035e+00 1.442144014870e+00 1.442997318317e+00 1.443829656803e+00 1.444640861873e+00 1.445430441616e+00 1.446199414130e+00 1.446947081978e+00 1.447673115567e+00 1.448377609900e+00 1.449060065237e+00 1.449721221965e+00 1.450360519504e+00 1.450977153256e+00 1.451572849943e+00 1.452144927597e+00 1.452695231702e+00 1.453223250259e+00 1.453727670431e+00 1.454210699785e+00 1.454669533484e+00 1.455106477034e+00 1.455520182769e+00 1.455909884766e+00 1.456277768722e+00 1.456620992263e+00 1.456940632496e+00 1.457238285658e+00 1.457509818939e+00 1.457758129765e+00 1.457983458451e+00 1.458183473874e+00 1.458361316390e+00 1.458513132060e+00 1.458640846234e+00 1.458745241444e+00 1.458823134772e+00 1.458877725171e+00 1.458906235006e+00 1.458911125877e+00 1.458890740414e+00 1.458844990364e+00 1.458773279535e+00 1.458677911250e+00 1.458556460589e+00 1.458409880385e+00 1.458237143107e+00 1.458038372998e+00 1.457815428483e+00 1.457566013554e+00 1.457289553014e+00 1.456988328142e+00 1.456660913418e+00 1.456307677454e+00 1.455926662680e+00 1.455520372243e+00 1.455088275559e+00 1.454627526218e+00 1.454142100069e+00 1.453629971600e+00 1.453089470584e+00 1.452524010439e+00 1.451930422965e+00 1.451310574097e+00 1.450664250414e+00 1.449988891941e+00 1.449288790566e+00 1.448560560776e+00 1.447803996544e+00 1.447022331028e+00 1.446211598038e+00 1.445373201437e+00 1.444508206204e+00 1.443614956973e+00 1.442695156890e+00 1.441747237837e+00 1.440771413656e+00 1.439768306544e+00 1.438736732824e+00 1.437678259923e+00 1.436592466704e+00 1.435476989912e+00 1.434335176375e+00 1.433165167916e+00 1.431966259725e+00 1.430740557246e+00 1.429486322114e+00 1.428204386290e+00 1.426893867196e+00 1.425555112873e+00 1.424189730575e+00 1.422795195438e+00 1.421373843616e+00 1.419922678347e+00 1.418444026325e+00 1.416937846577e+00 1.415403137725e+00 1.413840916927e+00 1.412249249197e+00 1.410630723005e+00 1.408984807714e+00 1.407309727012e+00 1.405606804042e+00 1.403876517948e+00 1.402118064342e+00 1.400331525555e+00 1.398517957057e+00 1.396676004374e+00 1.394805956609e+00 1.392908471374e+00 1.390984659999e+00 1.389031290126e+00 1.387051377370e+00 1.385044169630e+00 1.383009089502e+00 1.380946997528e+00 1.378857443884e+00 1.376740600284e+00 1.374596636389e+00 1.372425129777e+00 1.370227464588e+00 1.368003122089e+00 1.365751997814e+00 1.363472954132e+00 1.361168970721e+00 1.358837900445e+00 1.356481112576e+00 1.354097394127e+00 1.351687916735e+00 1.349253072381e+00 1.346791315837e+00 1.344304592170e+00 1.341792273010e+00 1.339254594155e+00 1.336691463137e+00 1.334102940630e+00 1.331490998906e+00 1.328853726335e+00 1.326190409841e+00 1.323504998274e+00 1.320794431225e+00 1.318059734488e+00 1.315301411182e+00 1.312518876277e+00 1.309714186186e+00 1.306885115193e+00 1.304033664130e+00 1.301159524359e+00 1.298262324799e+00 1.295343987559e+00 1.292402367732e+00 1.289440309408e+00 1.286456222622e+00 1.283450824016e+00 1.280423745976e+00 1.277377376395e+00 1.274309643079e+00 1.271222059354e+00 1.268114504801e+00 1.264987223387e+00 1.261841360073e+00 1.258675910952e+00 1.255491940921e+00 1.252290853536e+00 1.249070556417e+00 1.245833531397e+00 1.242578609974e+00 1.239307968965e+00 1.236019939445e+00 1.232716465870e+00 1.229397322327e+00 1.226061484527e+00 1.222711783321e+00 1.219347938429e+00 1.215970086984e+00 1.212577512863e+00 1.209172795080e+00 1.205754770155e+00 1.202324040339e+00 1.198882659222e+00 1.195428735093e+00 1.191964535778e+00 1.188489658424e+00 1.185004631220e+00 1.181511100616e+00 1.178007808654e+00 1.174497157087e+00 1.170977445005e+00 1.167451412403e+00 1.163918257463e+00 1.160377932799e+00 1.156833858147e+00 1.153283918196e+00 1.149728981080e+00 1.146170742940e+00 1.142609058408e+00 1.139045270398e+00 1.135479354622e+00 1.131911218939e+00 1.128343690397e+00 1.124775037340e+00 1.121208248966e+00 1.117642038866e+00 1.114077370662e+00 1.110515342395e+00 1.106957242375e+00 1.103402779587e+00 1.099853096590e+00 1.096309914231e+00 1.092772128265e+00 1.089242203400e+00 1.085719654852e+00 1.082204648908e+00 1.078701642656e+00 1.075205983792e+00 1.071723702080e+00 1.068250857462e+00 1.064791671096e+00 1.061346739952e+00 1.057914177107e+00 1.054498421722e+00 1.051097050320e+00 1.047713464423e+00 1.044347263343e+00 1.040998595012e+00 1.037671764760e+00 1.034362366776e+00 1.031076408388e+00 1.027811536538e+00 1.024569728957e+00 1.021351865646e+00 1.018157952203e+00 1.014990931615e+00 1.011849308757e+00 1.008736349670e+00 1.005650256232e+00 1.002594394695e+00 9.995686951638e-01 9.965738371945e-01 9.936118629259e-01 9.906829568995e-01 9.877876036940e-01 9.849278727561e-01 9.821021130685e-01 9.793161192378e-01 9.765648750850e-01 9.738554914642e-01 9.711834783346e-01 9.685520488759e-01 9.659632706092e-01 9.634148086766e-01 9.609120037747e-01 9.584503398143e-01 9.560360210574e-01 9.536674756513e-01 9.513445300849e-01 9.490708946766e-01 9.468425476913e-01 9.446664582814e-01 9.425390925518e-01 9.404635914448e-01 9.384399015204e-01 9.364666058788e-01 9.345502587709e-01 9.326832060850e-01 9.308751226282e-01 9.291202217366e-01 9.274225712994e-01 9.257815700660e-01 9.241958575286e-01 9.226729260576e-01 9.212032787069e-01 9.197985997426e-01 9.184489642726e-01 9.171620073511e-01 9.159366113030e-01 9.147703681265e-01 9.136694441153e-01 9.126267432143e-01 9.116516994822e-01 9.107349797455e-01 9.098840914388e-01 9.090970868743e-01 9.083727218199e-01 9.077153403034e-01 9.071179514612e-01 9.065915848806e-01 9.061250500953e-01 9.057264836754e-01 9.053925166187e-01 9.051224526177e-01 9.049217037595e-01 9.047808773618e-01 9.047108410370e-01 9.047017614094e-01 9.047604669372e-01 9.048825883035e-01 9.050686061031e-01 9.053237907516e-01 9.056371005578e-01 9.060205623855e-01 9.064628635659e-01 9.069728928123e-01 9.075442012565e-01 9.081777670257e-01 9.088774643561e-01 9.096342767151e-01 9.104582918512e-01 9.113372234956e-01 9.122824066623e-01 9.132835265173e-01 9.143449744848e-01 9.154667372544e-01 9.166430925031e-01 9.178822288386e-01 9.191721777932e-01 9.205236816388e-01 9.219259797563e-01 9.233854517156e-01 9.248992097736e-01 9.264621435955e-01 9.280826345946e-01 9.297481230421e-01 9.314714523935e-01 9.332377910310e-01 9.350571851866e-01 9.369226100936e-01 9.388325988697e-01 9.407929727859e-01 9.427920271707e-01 9.448422045123e-01 9.469278897605e-01 9.490612043617e-01 9.512324966609e-01 9.534429169568e-01 9.556973900871e-01 9.579812190331e-01 9.603115612591e-01 9.626688545966e-01 9.650675579075e-01 9.674953732805e-01 9.699559009247e-01 9.724515648484e-01 9.749709466682e-01 9.775283344905e-01 9.801043789930e-01 9.827164843397e-01 9.853469041110e-01 9.880063145530e-01 9.906909859103e-01 9.933922392496e-01 9.961258104445e-01 9.988685987885e-01 1.001642851393e+00 1.004423929110e+00 1.007230112720e+00 1.010050740462e+00 1.012883786061e+00 1.015738901503e+00 1.018595812804e+00 1.021477102991e+00 1.024359157290e+00 1.027260292821e+00 1.030164958901e+00 1.033077490003e+00 1.036003554670e+00 1.038926505651e+00 1.041867139254e+00 1.044799549278e+00 1.047744546805e+00 1.050687331733e+00 1.053631878339e+00 1.056581007328e+00 1.059522215889e+00 1.062472424709e+00 1.065409352725e+00 1.068353753107e+00 1.071286188776e+00 1.074217568902e+00 1.077144877951e+00 1.080060015793e+00 1.082977258023e+00 1.085875304449e+00 1.088774193972e+00 1.091656579887e+00 1.094532476743e+00 1.097397330694e+00 1.100246139430e+00 1.103088401849e+00 1.105909463349e+00 1.108723590204e+00 1.111517516917e+00 1.114298128319e+00 1.117062726478e+00 1.119806924361e+00 1.122538901712e+00 1.125246405974e+00 1.127939858398e+00 1.130609856394e+00 1.133262149834e+00 1.135893397252e+00 1.138500507667e+00 1.141088475843e+00 1.143650291350e+00 1.146191367474e+00 1.148707917055e+00 1.151199188888e+00 1.153666007257e+00 1.156104978389e+00 1.158520754946e+00 1.160908005431e+00 1.163268889115e+00 1.165602724211e+00 1.167905159061e+00 1.170182212522e+00 1.172427639991e+00 1.174645810272e+00 1.176831935881e+00 1.178987565800e+00 1.181113092431e+00 1.183204715814e+00 1.185267573495e+00 1.187294819359e+00 1.189290922338e+00 1.191254833623e+00 1.193181332043e+00 1.195078723774e+00 1.196936575241e+00 1.198765333254e+00 1.200554267371e+00 1.202309581934e+00 1.204029737989e+00 1.205710467220e+00 1.207360406027e+00 1.208965823042e+00 1.210540523782e+00 1.212072976564e+00 1.213568315357e+00 1.215027797545e+00 1.216442486175e+00 1.217827095460e+00 1.219162010641e+00 1.220468053777e+00 1.221725441464e+00 1.222945841235e+00 1.224129088860e+00 1.225262824099e+00 1.226368237986e+00 1.227418781668e+00 1.228438735572e+00 1.229408795258e+00 1.230339782778e+00 1.231231526247e+00 1.232071664815e+00 1.232881530450e+00 1.233633430107e+00 1.234356158637e+00 1.235025190199e+00 1.235654546089e+00 1.236242492194e+00 1.236778326265e+00 1.237283061853e+00 1.237726708585e+00 1.238141660921e+00 1.238500358604e+00 1.238820414245e+00 1.239096570897e+00 1.239319355633e+00 1.239511294218e+00 1.239642067967e+00 1.239744132148e+00 1.239788398514e+00 1.239794373199e+00 1.239756041293e+00 1.239665773995e+00 1.239544823683e+00 1.239362436066e+00 1.239153835773e+00 1.238886016894e+00 1.238583342483e+00 1.238236657531e+00 1.237840340834e+00 1.237413939944e+00 1.236928588099e+00 1.236420168776e+00 1.235852830258e+00 1.235256650739e+00 1.234616432456e+00 1.233931955640e+00 1.233219956888e+00 1.232453400117e+00 1.231667850972e+00 1.230828871099e+00 1.229966166233e+00 1.229062386766e+00 1.228122594036e+00 1.227159474561e+00 1.226148758800e+00 1.225125023773e+00 1.224053106046e+00 1.222967839136e+00 1.221846889398e+00 1.220699570118e+00 1.219536056167e+00 1.218333389107e+00 1.217127604122e+00 1.215882627204e+00 1.214636286273e+00 1.213361648632e+00 1.212074226767e+00 1.210779443288e+00 1.209458109929e+00 1.208146935033e+00 1.206807308527e+00 1.205479878285e+00 1.204135394942e+00 1.202793930226e+00 1.201457083445e+00 1.200110145561e+00 1.198787310022e+00 1.197450218377e+00 1.196141125561e+00 1.194830135103e+00 1.193539272932e+00 1.192269268468e+00 1.191005771190e+00 1.189781121517e+00 1.188561150492e+00 1.187385656599e+00 1.186225409103e+00 1.185103790457e+00 1.184016812011e+00 1.182958074188e+00 1.181952356430e+00 1.180970770944e+00 1.180049399670e+00 1.179161441916e+00 1.178329150638e+00 1.177545814150e+00 1.176810188432e+00 1.176140060181e+00 1.175512854793e+00 1.174957963250e+00 1.174450873131e+00 1.174014930753e+00 1.173636681693e+00 1.173323501746e+00 1.173082159945e+00 1.172896000452e+00 1.172792111887e+00 1.172742155970e+00 1.172773605634e+00 1.172865268781e+00 1.173029070148e+00 1.173266665065e+00 1.173562793088e+00 1.173941425731e+00 1.174371015849e+00 1.174881920548e+00 1.175447455757e+00 1.176081030508e+00 1.176778833546e+00 1.177526562933e+00 1.178347167063e+00 1.179205497784e+00 1.180130279766e+00 1.181095274222e+00 1.182108623704e+00 1.183166014246e+00 1.184253863450e+00 1.185388221802e+00 1.186536495339e+00 1.187724611705e+00 1.188920379325e+00 1.190137197665e+00 1.191363573445e+00 1.192586744406e+00 1.193817845399e+00 1.195027426258e+00 1.196237116426e+00 1.197412512351e+00 1.198567679535e+00 1.199685814300e+00 1.200757986607e+00 1.201790482713e+00 1.202753661621e+00 1.203667173940e+00 1.204496949667e+00 1.205254444817e+00 1.205924281530e+00 1.206495076327e+00 1.206972284569e+00 1.207326946754e+00 1.207576808700e+00 1.207689076367e+00 1.207675511687e+00 1.207517251972e+00 1.207206828969e+00 1.206747922354e+00 1.206112955236e+00 1.205320568848e+00 1.204336405932e+00 1.203175042062e+00 1.201817600319e+00 1.200258554406e+00 1.198503310416e+00 1.196523609545e+00 1.194339406139e+00 1.191922198463e+00 1.189283782566e+00 1.186412334617e+00 1.183299186274e+00 1.179954914504e+00 1.176355454582e+00 1.172519690119e+00 1.168427050717e+00 1.164086088246e+00 1.159493703712e+00 1.154641630398e+00 1.149544109988e+00 1.144185234597e+00 1.138580170166e+00 1.132720378217e+00 1.126613756819e+00 1.120262791099e+00 1.113667911486e+00 1.106841970450e+00 1.099778499005e+00 1.092497384203e+00 1.084993819143e+00 1.077284992541e+00 1.069373951263e+00 1.061271216917e+00 1.052994507736e+00 1.044542840958e+00 1.035945032616e+00 1.027198216041e+00 1.018329877751e+00 1.009351205796e+00 1.000274455181e+00 9.911293332894e-01 9.819163060443e-01 9.726741474721e-01 9.634083682721e-01 9.541480823434e-01 9.449169637875e-01 9.357273490132e-01 9.266176398074e-01 9.175965402570e-01 9.087021789518e-01 8.999507369909e-01 8.913718758249e-01 8.829916704735e-01 8.748308821011e-01 8.669236891185e-01 8.592856282769e-01 8.519505871531e-01 8.449368364915e-01 8.382701169519e-01 8.319743368792e-01 8.260657832206e-01 8.205732228394e-01 8.155030602996e-01 8.108858398122e-01 8.067219634767e-01 8.030344282491e-01 7.998300143745e-01 7.971097416460e-01 7.948954427748e-01 7.931678475047e-01 7.919493361527e-01 7.912194290357e-01 7.909832457334e-01 7.912348571506e-01 7.919530057103e-01 7.931443739925e-01 7.947752477702e-01 7.968481035163e-01 7.993348090424e-01 8.022195204199e-01 8.054879316738e-01 8.091083179579e-01 8.130765955874e-01 8.173530132123e-01 8.219318062892e-01 8.267801472298e-01 8.318834027034e-01 8.372206861985e-01 8.427632409070e-01 8.485076528681e-01 8.544157685623e-01 8.604885593053e-01 8.666934118908e-01 8.730232937188e-01 8.794651459577e-01 8.859949881288e-01 8.926164474472e-01 8.993000088163e-01 9.060534826267e-01 9.128526394286e-01 9.196990763632e-01 9.265837552324e-01 9.334947103749e-01 9.404379477575e-01 9.473949750060e-01 9.543758915342e-01 9.613616831890e-01 9.683620789060e-01 9.753684644531e-01 9.823755758962e-01 9.893890042805e-01 9.963913927579e-01 1.003395663723e+00 1.010381763932e+00 1.017360714665e+00 1.024317064503e+00 1.031248026575e+00 1.038154137516e+00 1.045011365362e+00 1.051834991169e+00 1.058592895931e+00 1.065295377699e+00 1.071918694660e+00 1.078451025900e+00 1.084892160581e+00 1.091206211872e+00 1.097402312569e+00 1.103441735274e+00 1.109324921373e+00 1.115024449794e+00 1.120519703586e+00 1.125804066167e+00 1.130833933448e+00 1.135617452131e+00 1.140105805503e+00 1.144295663876e+00 1.148160231850e+00 1.151669855849e+00 1.154822151596e+00 1.157570695619e+00 1.159920179889e+00 1.161830386672e+00 1.163296737724e+00 1.164294698131e+00 1.164806172515e+00 1.164831044513e+00 1.164334823615e+00 1.163334725823e+00 1.161797589185e+00 1.159740454696e+00 1.157152768210e+00 1.154033051905e+00 1.150404954570e+00 1.146256111586e+00 1.141626487977e+00 1.136514763585e+00 1.130960524488e+00 1.124986791957e+00 1.118624428453e+00 1.111929866777e+00 1.104923246480e+00 1.097681504013e+00 1.090239712200e+00 1.082668769223e+00 1.075033608283e+00 1.067391094856e+00 1.059830467049e+00 1.052405891194e+00 1.045208765269e+00 1.038300517491e+00 1.031764202614e+00 1.025664051503e+00 1.020067336355e+00 1.015043653655e+00 1.010632168323e+00 1.006898508378e+00 1.003857555903e+00 1.001553372079e+00 9.999883029112e-01 9.991691129635e-01 9.990899404666e-01 9.997166298399e-01 1.001033201535e+00 1.002974119309e+00 1.005506482981e+00 1.008553158630e+00 1.012051075971e+00 1.015932076397e+00 1.020103515641e+00 1.024511261525e+00 1.029056156525e+00 1.033686541582e+00 1.038317780376e+00 1.042895494060e+00 1.047370528347e+00 1.051683710401e+00 1.055822855151e+00 1.059737602963e+00 1.063442078919e+00 1.066915420278e+00 1.070177490786e+00 1.073249838763e+00 1.076153027566e+00 1.078946810131e+00 1.081651582138e+00 1.084346732065e+00 1.087065820480e+00 1.089876677647e+00 1.092836019470e+00 1.095978174018e+00 1.099370079182e+00 1.103017704090e+00 1.106966204119e+00 1.111203485792e+00 1.115725343047e+00 1.120506592733e+00 1.125489105817e+00 1.130624984653e+00 1.135811734297e+00 1.140971979750e+00 1.145980461739e+00 1.150725278829e+00 1.155080375708e+00 1.158911361183e+00 1.162106807905e+00 1.164531975742e+00 1.166102429996e+00 1.166714055130e+00 1.166311966771e+00 1.164853221344e+00 1.162148939093e+00 1.157471037722e+00 1.151642239054e+00 1.145708336717e+00 1.140537677016e+00 1.136474919717e+00 1.133232131972e+00 1.130047940491e+00 1.125980932567e+00 1.120334912129e+00 1.112971210378e+00 1.104374999468e+00 1.095496793226e+00 1.087437323235e+00 1.081004754576e+00 1.076401991870e+00 1.073173856882e+00 1.070398946064e+00 1.067038147497e+00 1.062368371684e+00 1.056255540459e+00 1.049153674997e+00 1.041920383941e+00 1.035463857501e+00 1.030304770452e+00 1.026356465898e+00 1.022937872869e+00 1.019017595223e+00 1.013591028583e+00 1.006104304515e+00 9.966359097909e-01 9.858648908219e-01 9.748386954051e-01 9.645781578018e-01 9.556716431682e-01 9.480954402189e-01 9.412710532474e-01 9.343286567897e-01 9.265424863965e-01 9.176813338499e-01 9.081303146360e-01 8.987897431274e-01 8.907583570874e-01 8.848750325115e-01 8.813755282040e-01 8.798041419822e-01 8.791782570402e-01 8.783729704986e-01 8.765832536085e-01 8.735998471892e-01 8.698412232805e-01 8.661783314936e-01 8.635392290608e-01 8.624870084482e-01 8.629949554879e-01 8.644650458965e-01 8.659752923954e-01 8.667094971524e-01 8.663445968966e-01 8.652015952746e-01 8.641754421314e-01 8.644322997613e-01 8.669464572802e-01 8.721294471251e-01 8.796963948870e-01 8.887959190209e-01 8.983791903062e-01 9.076517294965e-01 9.163641572029e-01 9.248624125549e-01 9.339115717562e-01 9.443160360617e-01 9.564930688953e-01 9.702432424323e-01 9.847519062129e-01 9.988129529959e-01 1.011247139375e+00 1.021271994905e+00 1.028687043796e+00 1.033861357252e+00 1.037518131301e+00 1.040354544082e+00 1.042711900360e+00 1.044463742144e+00 1.045164576128e+00 1.044738778771e+00 1.045298069992e+00 1.029413822282e+00 1.015302017945e+00 9.722481075084e-01 9.169927312613e-01 8.885927050324e-01 9.135181025774e-01 9.805257407488e-01 1.051485940428e+00 1.090124292884e+00 1.078216869142e+00 1.020062127050e+00 9.424812274211e-01 8.881494435514e-01 8.919758765716e-01 9.502419413581e-01 1.024452268219e+00 1.074003718919e+00 1.076443489997e+00 1.032264248783e+00 9.639202644514e-01 9.090979886339e-01 9.010073248810e-01 9.412069276563e-01 9.982064481909e-01 1.034217618313e+00 1.026417682145e+00 9.740408634919e-01 8.989234379411e-01 8.402245074197e-01 8.338713177598e-01 8.811786127386e-01 9.467979879820e-01 9.894886752161e-01 9.843392866186e-01 9.291326167867e-01 8.455348819296e-01 7.763529824689e-01 7.664382400160e-01 8.228114952111e-01 9.063752357309e-01 9.696406015732e-01 9.829672252917e-01 9.400797564612e-01 8.583603975802e-01 7.778226530659e-01 7.481350239417e-01 7.902692682950e-01 8.732506569254e-01 9.471084908488e-01 9.766366544517e-01 9.500368578691e-01 8.793783577582e-01 7.997317866450e-01 7.599314441740e-01 7.894500484185e-01 8.674492169114e-01 9.452132770334e-01 9.829627106025e-01 9.629711511532e-01 8.912904509440e-01 7.987892782335e-01 7.377758394106e-01 7.537706722002e-01 8.387190169698e-01 9.408103196616e-01 1.011674611231e+00 1.025476136413e+00 9.803173532441e-01 8.978842169353e-01 8.218460329835e-01 8.023085864294e-01 8.558882385578e-01 9.479631168396e-01 1.028006477202e+00 1.060905695684e+00 1.034500713914e+00 9.598817273112e-01 8.707367218708e-01 8.160062944086e-01 8.309391915380e-01 9.024563009317e-01 9.830887054061e-01 1.029385570295e+00 1.018627799255e+00 9.508115451981e-01 8.485266108105e-01 7.557409490913e-01 7.229698903668e-01 7.657456598730e-01 8.464474286720e-01 9.145465565799e-01 9.382458436863e-01 9.095736448898e-01 8.426721571802e-01 7.707174677616e-01 7.347831345651e-01 7.557371228309e-01 8.143379535295e-01 8.718986473799e-01 8.994017424646e-01 8.881104252296e-01 8.497370347040e-01 8.117420461741e-01 8.035594533703e-01 8.346788532347e-01 8.861196549289e-01 9.272457201905e-01 9.357462837920e-01 9.070770680740e-01 8.570505673184e-01
 5.864417749250e-01 5.867003812383e-01 5.869073249984e-01 5.869641149825e-01 5.868833726651e-01 5.867852951121e-01 5.867944246050e-01 5.869614387777e-01 5.872560287056e-01 5.875913334466e-01 5.878610711597e-01 5.879863858511e-01 5.879862752243e-01 5.879801105188e-01 5.881025197741e-01 5.884010528245e-01 5.888149179528e-01 5.892294849399e-01 5.895430659761e-01 5.897214978797e-01 5.898214102605e-01 5.899631593507e-01 5.902478935667e-01 5.906887004652e-01 5.912065155315e-01 5.916935766927e-01 5.920680962132e-01 5.923270865064e-01 5.925495247246e-01 5.928530468338e-01 5.933143707460e-01 5.939041924802e-01 5.945166702681e-01 5.950572313121e-01 5.955043428619e-01 5.958986890250e-01 5.963086373725e-01 5.967910778174e-01 5.973692417508e-01 5.980267058776e-01 5.987134071968e-01 5.993707677991e-01 5.999578227202e-01 6.004660853846e-01 6.009370208549e-01 6.014563010848e-01 6.020995158183e-01 6.028653460135e-01 6.036691444479e-01 6.044023304753e-01 6.050067912105e-01 6.055129710467e-01 6.060118407292e-01 6.066137704367e-01 6.073737099740e-01 6.082490663605e-01 6.091256158459e-01 6.098915344644e-01 6.105151735487e-01 6.110569860495e-01 6.116442547614e-01 6.123971108215e-01 6.133390196282e-01 6.143683285686e-01 6.153289718798e-01 6.161312357474e-01 6.168131593790e-01 6.174985642441e-01 6.183116029297e-01 6.193010824824e-01 6.204049939116e-01 6.215020034819e-01 6.225011253249e-01 6.233950637351e-01 6.242348842826e-01 6.250925385856e-01 6.260297962745e-01 6.270831611601e-01 6.282279584525e-01 6.293922017088e-01 6.304939701465e-01 6.314869891733e-01 6.323869768762e-01 6.332797609407e-01 6.342845399462e-01 6.354636562875e-01 6.367695683244e-01 6.380763082420e-01 6.392681464708e-01 6.403054044730e-01 6.412578387171e-01 6.422668246299e-01 6.434562140378e-01 6.448330570135e-01 6.462829719398e-01 6.476502470814e-01 6.488425638717e-01 6.498878052312e-01 6.509231750072e-01 6.521002006390e-01 6.534771271811e-01 6.549749480345e-01 6.564497616095e-01 6.577992734907e-01 6.590215592790e-01 6.602010566080e-01 6.614433486756e-01 6.628112014537e-01 6.642932399705e-01 6.658306853005e-01 6.673589102573e-01 6.688350000850e-01 6.702298988390e-01 6.715599834102e-01 6.728888102476e-01 6.742992232004e-01 6.758439277707e-01 6.775033683103e-01 6.791867652057e-01 6.807743302276e-01 6.822058336422e-01 6.835344578461e-01 6.849019836694e-01 6.864322548519e-01 6.881526853579e-01 6.899737264178e-01 6.917384676262e-01 6.933249190173e-01 6.947474683176e-01 6.961423433799e-01 6.976668289760e-01 6.993969676461e-01 7.012841572070e-01 7.031820315258e-01 7.049457186459e-01 7.065345808207e-01 7.080341603787e-01 7.095847789480e-01 7.112942229124e-01 7.131772336422e-01 7.151428706615e-01 7.170544456640e-01 7.188224182112e-01 7.204641982002e-01 7.220783458882e-01 7.237830718829e-01 7.256418802238e-01 7.276229432018e-01 7.296209853567e-01 7.315383037321e-01 7.333498842498e-01 7.351013320529e-01 7.368735986149e-01 7.387380236497e-01 7.407063375616e-01 7.427311658614e-01 7.447462958210e-01 7.467105853570e-01 7.486196357389e-01 7.505031114984e-01 7.524124381119e-01 7.543805384124e-01 7.564008955490e-01 7.584521164874e-01 7.605069428685e-01 7.625438084793e-01 7.645555385876e-01 7.665540191070e-01 7.685537123758e-01 7.705726773670e-01 7.726269114619e-01 7.747198358688e-01 7.768316356759e-01 7.789349161865e-01 7.810168418840e-01 7.830788725585e-01 7.851382967518e-01 7.872226658825e-01 7.893450382897e-01 7.914949549771e-01 7.936530815175e-01 7.958072573749e-01 7.979536891344e-01 8.000980816976e-01 8.022548793380e-01 8.044297706917e-01 8.066189989373e-01 8.088195946898e-01 8.110295107434e-01 8.132470552349e-01 8.154702724124e-01 8.176998449554e-01 8.199354320840e-01 8.221730040629e-01 8.244195756788e-01 8.266772400757e-01 8.289438501868e-01 8.312170067195e-01 8.334957233972e-01 8.357803471561e-01 8.380706544779e-01 8.403717803126e-01 8.426802490795e-01 8.449916061482e-01 8.473089690182e-01 8.496356463582e-01 8.519746107588e-01 8.543225084570e-01 8.566765611685e-01 8.590316520660e-01 8.613886125601e-01 8.637556676629e-01 8.661347315713e-01 8.685190397820e-01 8.709037028157e-01 8.732878264085e-01 8.756748059725e-01 8.780711325397e-01 8.804807775894e-01 8.828947951347e-01 8.853079313058e-01 8.877216664752e-01 8.901400034277e-01 8.925698428002e-01 8.950135557812e-01 8.974645105683e-01 8.999136018466e-01 9.023650093724e-01 9.048221785737e-01 9.072900282929e-01 9.097683143420e-01 9.122524620829e-01 9.147352812396e-01 9.172175739008e-01 9.197067809622e-01 9.222037788258e-01 9.247051043064e-01 9.272108186564e-01 9.297141054872e-01 9.322177610486e-01 9.347285971898e-01 9.372481359558e-01 9.397696766612e-01 9.422921559940e-01 9.448161753161e-01 9.473446087094e-01 9.498812590741e-01 9.524250073818e-01 9.549719089504e-01 9.575187409074e-01 9.600672917246e-01 9.626205542439e-01 9.651793335585e-01 9.677421128141e-01 9.703060313427e-01 9.728699521137e-01 9.754366456852e-01 9.780069975201e-01 9.805785464902e-01 9.831528129383e-01 9.857298140497e-01 9.883094428973e-01 9.908955486710e-01 9.934841095307e-01 9.960707674692e-01 9.986571605999e-01 1.001249331741e+00 1.003843767189e+00 1.006442122932e+00 1.009039882301e+00 1.011634941247e+00 1.014231635087e+00 1.016830481846e+00 1.019432567135e+00 1.022033424192e+00 1.024635777703e+00 1.027237262277e+00 1.029840862683e+00 1.032446332039e+00 1.035053323940e+00 1.037659761044e+00 1.040268260286e+00 1.042875561110e+00 1.045481005148e+00 1.048085697688e+00 1.050693173645e+00 1.053301958395e+00 1.055912320980e+00 1.058522540895e+00 1.061130796239e+00 1.063737234438e+00 1.066344028657e+00 1.068950713257e+00 1.071557810692e+00 1.074165838589e+00 1.076772349664e+00 1.079378272260e+00 1.081983356358e+00 1.084585968195e+00 1.087185490168e+00 1.089786343864e+00 1.092385198234e+00 1.094984292859e+00 1.097583267309e+00 1.100179871498e+00 1.102773946155e+00 1.105365534499e+00 1.107954498399e+00 1.110541660343e+00 1.113128053608e+00 1.115714470842e+00 1.118299117404e+00 1.120879610921e+00 1.123456961982e+00 1.126031475852e+00 1.128604694110e+00 1.131175114100e+00 1.133743914758e+00 1.136311505460e+00 1.138874235967e+00 1.141433449452e+00 1.143989144555e+00 1.146541775482e+00 1.149092381279e+00 1.151640403680e+00 1.154185863401e+00 1.156726199090e+00 1.159261687093e+00 1.161793380183e+00 1.164322529119e+00 1.166848073152e+00 1.169369435801e+00 1.171886096990e+00 1.174398772203e+00 1.176905402410e+00 1.179407805941e+00 1.181906218199e+00 1.184400069029e+00 1.186889250016e+00 1.189372028254e+00 1.191849775685e+00 1.194322438815e+00 1.196789824127e+00 1.199252788386e+00 1.201709602023e+00 1.204160819374e+00 1.206605618830e+00 1.209045055127e+00 1.211479145350e+00 1.213907792343e+00 1.216330330528e+00 1.218746123129e+00 1.221154887039e+00 1.223557547790e+00 1.225954282846e+00 1.228344874397e+00 1.230728475207e+00 1.233105504781e+00 1.235474538939e+00 1.237837086175e+00 1.240192129347e+00 1.242541202917e+00 1.244882014921e+00 1.247215394657e+00 1.249540527495e+00 1.251857551106e+00 1.254168731113e+00 1.256470258581e+00 1.258764110270e+00 1.261050560217e+00 1.263327549435e+00 1.265596888052e+00 1.267855917685e+00 1.270108172799e+00 1.272351246071e+00 1.274585200180e+00 1.276811250180e+00 1.279027779399e+00 1.281233811334e+00 1.283432454714e+00 1.285620774865e+00 1.287799624830e+00 1.289968249382e+00 1.292127910599e+00 1.294277808750e+00 1.296417580926e+00 1.298546390141e+00 1.300664770990e+00 1.302772909225e+00 1.304871449828e+00 1.306959531592e+00 1.309036725605e+00 1.311101911850e+00 1.313155960494e+00 1.315200245582e+00 1.317234045912e+00 1.319256110776e+00 1.321267389691e+00 1.323265890394e+00 1.325252991969e+00 1.327228909368e+00 1.329194191967e+00 1.331146727107e+00 1.333087260266e+00 1.335015155400e+00 1.336930421423e+00 1.338832880565e+00 1.340723662357e+00 1.342602883836e+00 1.344467433517e+00 1.346319051283e+00 1.348158181268e+00 1.349983536586e+00 1.351796300534e+00 1.353594810563e+00 1.355380645978e+00 1.357151824733e+00 1.358908634419e+00 1.360652003607e+00 1.362381548559e+00 1.364098253322e+00 1.365798877087e+00 1.367486327489e+00 1.369158022617e+00 1.370815114818e+00 1.372458914451e+00 1.374087041063e+00 1.375700535025e+00 1.377298449318e+00 1.378881279354e+00 1.380448876884e+00 1.382000673185e+00 1.383537608584e+00 1.385057603707e+00 1.386561945876e+00 1.388050702357e+00 1.389523489587e+00 1.390979046905e+00 1.392418837007e+00 1.393841863229e+00 1.395248347000e+00 1.396639390966e+00 1.398012413446e+00 1.399369403512e+00 1.400707705751e+00 1.402029791702e+00 1.403333815277e+00 1.404621662438e+00 1.405891318629e+00 1.407143512892e+00 1.408376999420e+00 1.409593225487e+00 1.410790345612e+00 1.411969772751e+00 1.413132103013e+00 1.414274003378e+00 1.415398417522e+00 1.416504068669e+00 1.417590291934e+00 1.418658524332e+00 1.419706997334e+00 1.420736618897e+00 1.421746824547e+00 1.422737264456e+00 1.423708767947e+00 1.424659662632e+00 1.425592983260e+00 1.426503506912e+00 1.427395181277e+00 1.428266593319e+00 1.429117845084e+00 1.429949420856e+00 1.430758965189e+00 1.431548539047e+00 1.432318019800e+00 1.433065521469e+00 1.433793424835e+00 1.434498389679e+00 1.435183631145e+00 1.435847328737e+00 1.436488506721e+00 1.437109271666e+00 1.437707985342e+00 1.438285567163e+00 1.438840033293e+00 1.439372803838e+00 1.439883717389e+00 1.440372744231e+00 1.440838901523e+00 1.441282228571e+00 1.441703327478e+00 1.442101390441e+00 1.442477722732e+00 1.442830213893e+00 1.443158887512e+00 1.443467470757e+00 1.443748758500e+00 1.444008896456e+00 1.444245327229e+00 1.444458431381e+00 1.444647526721e+00 1.444812890123e+00 1.444954177382e+00 1.445072157495e+00 1.445164902967e+00 1.445234603027e+00 1.445279734762e+00 1.445299990240e+00 1.445296372832e+00 1.445267262479e+00 1.445214393811e+00 1.445136957852e+00 1.445033443163e+00 1.444905936508e+00 1.444753638975e+00 1.444576106637e+00 1.444372438413e+00 1.444144011244e+00 1.443890258915e+00 1.443610985989e+00 1.443305720163e+00 1.442975011382e+00 1.442619841072e+00 1.442237086592e+00 1.441829854908e+00 1.441395974489e+00 1.440935291545e+00 1.440450657571e+00 1.439938099932e+00 1.439399737454e+00 1.438835081607e+00 1.438243368902e+00 1.437626369173e+00 1.436981914210e+00 1.436311057745e+00 1.435613556489e+00 1.434888955760e+00 1.434138757554e+00 1.433360224155e+00 1.432555128224e+00 1.431724285185e+00 1.430865204771e+00 1.429980422089e+00 1.429066889731e+00 1.428126226105e+00 1.427159708257e+00 1.426165521341e+00 1.425143931554e+00 1.424095611662e+00 1.423019148899e+00 1.421914984616e+00 1.420783577926e+00 1.419625441034e+00 1.418439198781e+00 1.417226053259e+00 1.415984892140e+00 1.414716061075e+00 1.413420045668e+00 1.412097032299e+00 1.410746057624e+00 1.409366798258e+00 1.407960914465e+00 1.406527420262e+00 1.405065763220e+00 1.403576991949e+00 1.402060620478e+00 1.400517003718e+00 1.398944168705e+00 1.397345377960e+00 1.395718635873e+00 1.394064607884e+00 1.392382899378e+00 1.390673789757e+00 1.388937456190e+00 1.387172973900e+00 1.385382252275e+00 1.383563559842e+00 1.381717175211e+00 1.379843764517e+00 1.377943695472e+00 1.376015846140e+00 1.374061112863e+00 1.372079822599e+00 1.370072294931e+00 1.368036687104e+00 1.365974317661e+00 1.363886379912e+00 1.361769904796e+00 1.359628253047e+00 1.357459368335e+00 1.355264680521e+00 1.353043737192e+00 1.350795856348e+00 1.348522686675e+00 1.346223954362e+00 1.343897944588e+00 1.341546607355e+00 1.339169869859e+00 1.336767658101e+00 1.334340118168e+00 1.331888096024e+00 1.329409604305e+00 1.326907471243e+00 1.324379969731e+00 1.321827574771e+00 1.319251480843e+00 1.316649772816e+00 1.314025051553e+00 1.311376306734e+00 1.308702783640e+00 1.306007535162e+00 1.303286352132e+00 1.300543727249e+00 1.297777661212e+00 1.294989030101e+00 1.292177527091e+00 1.289344013840e+00 1.286488168710e+00 1.283610185466e+00 1.280712309878e+00 1.277790919671e+00 1.274848884761e+00 1.271886168414e+00 1.268902849578e+00 1.265899666531e+00 1.262874992651e+00 1.259831301888e+00 1.256768153610e+00 1.253686493168e+00 1.250585031934e+00 1.247464476968e+00 1.244327486389e+00 1.241170509740e+00 1.237997209376e+00 1.234806128706e+00 1.231598634024e+00 1.228373966810e+00 1.225133653466e+00 1.221877053301e+00 1.218605166973e+00 1.215318344895e+00 1.212016744653e+00 1.208700759855e+00 1.205370972988e+00 1.202026471652e+00 1.198670893604e+00 1.195302879990e+00 1.191921307526e+00 1.188529009815e+00 1.185125114849e+00 1.181710072387e+00 1.178285147954e+00 1.174850727827e+00 1.171407249233e+00 1.167954366137e+00 1.164493207414e+00 1.161024324872e+00 1.157547986398e+00 1.154065740719e+00 1.150577510841e+00 1.147082983933e+00 1.143582819711e+00 1.140079661753e+00 1.136572550950e+00 1.133061456654e+00 1.129547858891e+00 1.126031993532e+00 1.122515024439e+00 1.118998456436e+00 1.115480021910e+00 1.111963630287e+00 1.108447064958e+00 1.104933426767e+00 1.101422016225e+00 1.097913682870e+00 1.094410030783e+00 1.090910087720e+00 1.087416507015e+00 1.083927981071e+00 1.080447641888e+00 1.076973969660e+00 1.073508814332e+00 1.070053707293e+00 1.066607062315e+00 1.063171836868e+00 1.059747396854e+00 1.056336420816e+00 1.052938733087e+00 1.049553542815e+00 1.046185320223e+00 1.042829526826e+00 1.039492999903e+00 1.036172531513e+00 1.032870016154e+00 1.029588103072e+00 1.026323447700e+00 1.023081754955e+00 1.019860052911e+00 1.016662230552e+00 1.013487995099e+00 1.010336715803e+00 1.007211786425e+00 1.004111869686e+00 1.001039810432e+00 9.979955337093e-01 9.949798291562e-01 9.919945737896e-01 9.890390932428e-01 9.861159097796e-01 9.832251645750e-01 9.803686194308e-01 9.775454039101e-01 9.747577284357e-01 9.720070047164e-01 9.692917637569e-01 9.666169166612e-01 9.639788250454e-01 9.613820750371e-01 9.588259666873e-01 9.563112856338e-01 9.538399728089e-01 9.514100207556e-01 9.490271325027e-01 9.466878919280e-01 9.443949046879e-01 9.421505241070e-01 9.399509513967e-01 9.378029857559e-01 9.357015538196e-01 9.336530373952e-01 9.316545153441e-01 9.297062988957e-01 9.278147974292e-01 9.259720373948e-01 9.241878935357e-01 9.224546775351e-01 9.207797931195e-01 9.191600486367e-01 9.175964773292e-01 9.160928028013e-01 9.146433041000e-01 9.132561121414e-01 9.119256628125e-01 9.106564563413e-01 9.094477588961e-01 9.082979461791e-01 9.072128987592e-01 9.061846891687e-01 9.052236463776e-01 9.043221376359e-01 9.034851249772e-01 9.027117728134e-01 9.019992325515e-01 9.013544520219e-01 9.007693089109e-01 9.002523961245e-01 8.997970969996e-01 8.994079412048e-01 8.990838615349e-01 8.988221484436e-01 8.986288964525e-01 8.984962908293e-01 8.984338932418e-01 8.984306888298e-01 8.984961351923e-01 8.986246210424e-01 8.988159253688e-01 8.990764738089e-01 8.993952708677e-01 8.997834401173e-01 9.002298385086e-01 9.007436398591e-01 9.013194418234e-01 9.019552279411e-01 9.026572668183e-01 9.034165085415e-01 9.042416808879e-01 9.051230669679e-01 9.060689030788e-01 9.070717749299e-01 9.081347033295e-01 9.092577807159e-01 9.104347376484e-01 9.116741646044e-01 9.129637389124e-01 9.143160824793e-01 9.157181431635e-01 9.171765969783e-01 9.186906081808e-01 9.202518443212e-01 9.218716947101e-01 9.235355338063e-01 9.252567983344e-01 9.270222158766e-01 9.288389980168e-01 9.307036358194e-01 9.326112318456e-01 9.345708762890e-01 9.365677301500e-01 9.386158394250e-01 9.406999214753e-01 9.428304581185e-01 9.450006764877e-01 9.472078812510e-01 9.494591253691e-01 9.517405228182e-01 9.540671621997e-01 9.564211097935e-01 9.588173884230e-01 9.612418990067e-01 9.636990468077e-01 9.661922547631e-01 9.687079061736e-01 9.712613761534e-01 9.738345412761e-01 9.764433654542e-01 9.790709085492e-01 9.817257847880e-01 9.844080051029e-01 9.871047711127e-01 9.898322848953e-01 9.925707615156e-01 9.953386218452e-01 9.981167031600e-01 1.000917274523e+00 1.003734069148e+00 1.006560337818e+00 1.009410001106e+00 1.012261912473e+00 1.015137553089e+00 1.018014476202e+00 1.020907810334e+00 1.023808449883e+00 1.026713014782e+00 1.029633561909e+00 1.032549114978e+00 1.035481416112e+00 1.038405611462e+00 1.041342755327e+00 1.044278210818e+00 1.047213476710e+00 1.050155222982e+00 1.053086408364e+00 1.056028468010e+00 1.058955201746e+00 1.061889272184e+00 1.064814227075e+00 1.067734052250e+00 1.070651715578e+00 1.073554145217e+00 1.076460091620e+00 1.079346406464e+00 1.082233584982e+00 1.085103433313e+00 1.087965040398e+00 1.090817940735e+00 1.093651701266e+00 1.096481868934e+00 1.099288265001e+00 1.102088776505e+00 1.104868540298e+00 1.107634063900e+00 1.110383944028e+00 1.113111653447e+00 1.115829027127e+00 1.118519254501e+00 1.121197372702e+00 1.123850363218e+00 1.126484435679e+00 1.129098497572e+00 1.131687460315e+00 1.134258765249e+00 1.136801513778e+00 1.139325913633e+00 1.141822720793e+00 1.144295654909e+00 1.146743842001e+00 1.149164843027e+00 1.151562472412e+00 1.153928718216e+00 1.156270914094e+00 1.158584428103e+00 1.160867647649e+00 1.163125281062e+00 1.165351126918e+00 1.167548589759e+00 1.169714995535e+00 1.171851254480e+00 1.173957350837e+00 1.176030240886e+00 1.178073629061e+00 1.180082589261e+00 1.182061770264e+00 1.184005397395e+00 1.185916634112e+00 1.187794938690e+00 1.189636957897e+00 1.191447523685e+00 1.193220685324e+00 1.194959483886e+00 1.196664263754e+00 1.198331273618e+00 1.199965797257e+00 1.201559398550e+00 1.203120778107e+00 1.204642642210e+00 1.206128288803e+00 1.207578479256e+00 1.208986033543e+00 1.210362929810e+00 1.211694442943e+00 1.212993032487e+00 1.214249439709e+00 1.215468124501e+00 1.216650274947e+00 1.217787658288e+00 1.218893306150e+00 1.219949478468e+00 1.220976102328e+00 1.221955703692e+00 1.222896223179e+00 1.223801794141e+00 1.224657269472e+00 1.225484085035e+00 1.226256702147e+00 1.226999129016e+00 1.227693684101e+00 1.228349267044e+00 1.228966478886e+00 1.229533253077e+00 1.230070896609e+00 1.230553698292e+00 1.231007287569e+00 1.231410489495e+00 1.231774060027e+00 1.232100056923e+00 1.232375049622e+00 1.232621262737e+00 1.232810813090e+00 1.232972579126e+00 1.233082946120e+00 1.233154844816e+00 1.233187877416e+00 1.233171298122e+00 1.233126487711e+00 1.233024336645e+00 1.232896702386e+00 1.232717665093e+00 1.232503228219e+00 1.232250625515e+00 1.231949182755e+00 1.231622802762e+00 1.231239622300e+00 1.230835837167e+00 1.230379596731e+00 1.229892917656e+00 1.229369497571e+00 1.228800993098e+00 1.228210370833e+00 1.227566666028e+00 1.226907273240e+00 1.226196609562e+00 1.225463836329e+00 1.224694784548e+00 1.223890193666e+00 1.223066035774e+00 1.222195163359e+00 1.221314312350e+00 1.220388082739e+00 1.219447002048e+00 1.218475908004e+00 1.217477724918e+00 1.216465832273e+00 1.215416402091e+00 1.214363935089e+00 1.213274264111e+00 1.212180583745e+00 1.211063770359e+00 1.209930335537e+00 1.208793631264e+00 1.207628912228e+00 1.206474249513e+00 1.205291020751e+00 1.204118521472e+00 1.202930560174e+00 1.201741609234e+00 1.200559432208e+00 1.199364117616e+00 1.198190385416e+00 1.197001600405e+00 1.195838155980e+00 1.194673014871e+00 1.193522208502e+00 1.192391760453e+00 1.191263550505e+00 1.190172567525e+00 1.189083120778e+00 1.188033552741e+00 1.186997447446e+00 1.185994668732e+00 1.185024971170e+00 1.184077211352e+00 1.183180611324e+00 1.182303507906e+00 1.181481712913e+00 1.180690217238e+00 1.179948082588e+00 1.179254398540e+00 1.178600779109e+00 1.178010926682e+00 1.177458115128e+00 1.176975894679e+00 1.176536698861e+00 1.176164192645e+00 1.175850614328e+00 1.175593762238e+00 1.175409859003e+00 1.175277449470e+00 1.175224630846e+00 1.175225817494e+00 1.175304496110e+00 1.175446425671e+00 1.175656623823e+00 1.175942798059e+00 1.176287368058e+00 1.176716433808e+00 1.177198545555e+00 1.177764514879e+00 1.178388989078e+00 1.179084161465e+00 1.179850393781e+00 1.180671063201e+00 1.181570194421e+00 1.182515393559e+00 1.183534755899e+00 1.184602306200e+00 1.185728149964e+00 1.186909099285e+00 1.188131128478e+00 1.189411629158e+00 1.190719859182e+00 1.192079544211e+00 1.193465187674e+00 1.194885678907e+00 1.196332871408e+00 1.197794535454e+00 1.199282796767e+00 1.200768160220e+00 1.202272859225e+00 1.203765916400e+00 1.205258494879e+00 1.206737935809e+00 1.208194628931e+00 1.209634601232e+00 1.211029123750e+00 1.212399928105e+00 1.213711323086e+00 1.214978431325e+00 1.216182572144e+00 1.217316306994e+00 1.218383162539e+00 1.219354341687e+00 1.220249303265e+00 1.221034727756e+00 1.221721592649e+00 1.222291864412e+00 1.222738760994e+00 1.223063767883e+00 1.223241508063e+00 1.223287502414e+00 1.223168735734e+00 1.222900410910e+00 1.222460340580e+00 1.221844598494e+00 1.221055173956e+00 1.220065990708e+00 1.218894702050e+00 1.217509639186e+00 1.215926488776e+00 1.214126123506e+00 1.212102700475e+00 1.209863744238e+00 1.207381260795e+00 1.204677174467e+00 1.201723621889e+00 1.198533200691e+00 1.195093727154e+00 1.191399782835e+00 1.187462077020e+00 1.183258745028e+00 1.178808380829e+00 1.174092665694e+00 1.169122378524e+00 1.163893962986e+00 1.158403720736e+00 1.152664306136e+00 1.146661423652e+00 1.140414488242e+00 1.133913350950e+00 1.127170959915e+00 1.120188122183e+00 1.112968358201e+00 1.105526072399e+00 1.097857466841e+00 1.089982610702e+00 1.081898704825e+00 1.073626733412e+00 1.065170288527e+00 1.056542138529e+00 1.047760902895e+00 1.038827400720e+00 1.029773300988e+00 1.020596629444e+00 1.011327586977e+00 1.001978350323e+00 9.925625004588e-01 9.831109335352e-01 9.736288436019e-01 9.641526743774e-01 9.546929092375e-01 9.452761549135e-01 9.359277511707e-01 9.266640968116e-01 9.175214973122e-01 9.085122557382e-01 8.996720510690e-01 8.910180414415e-01 8.825814393531e-01 8.743863385375e-01 8.664539746453e-01 8.588164556093e-01 8.514891560307e-01 8.445056877312e-01 8.378791011422e-01 8.316373959292e-01 8.257991715814e-01 8.203798408354e-01 8.154041911796e-01 8.108746022995e-01 8.068196359941e-01 8.032347948023e-01 8.001401482016e-01 7.975381015721e-01 7.954251692359e-01 7.938186025065e-01 7.926967529468e-01 7.920752090352e-01 7.919332348296e-01 7.922686234040e-01 7.930743679162e-01 7.943265397216e-01 7.960265470987e-01 7.981398282997e-01 8.006657956340e-01 8.035748377061e-01 8.068522024368e-01 8.104774687425e-01 8.144234478676e-01 8.186825425505e-01 8.232166394507e-01 8.280204376954e-01 8.330602930442e-01 8.383246361946e-01 8.437917523191e-01 8.494367330908e-01 8.552559285049e-01 8.612121425464e-01 8.673101455515e-01 8.735186252864e-01 8.798328428847e-01 8.862393226605e-01 8.927184846029e-01 8.992742073827e-01 9.058791930013e-01 9.125417337317e-01 9.192412612926e-01 9.259783789815e-01 9.327461638611e-01 9.395340685986e-01 9.463469936160e-01 9.531676883574e-01 9.600082055190e-01 9.668488680680e-01 9.736985647548e-01 9.805477155020e-01 9.873906823457e-01 9.942334657237e-01 1.001056813761e+00 1.007874462260e+00 1.014662509756e+00 1.021430851902e+00 1.028161627992e+00 1.034853421711e+00 1.041502282056e+00 1.048085756950e+00 1.054614601688e+00 1.061053142075e+00 1.067413111594e+00 1.073667706365e+00 1.079804307541e+00 1.085820118317e+00 1.091678191660e+00 1.097387177546e+00 1.102907285881e+00 1.108237343724e+00 1.113349306022e+00 1.118222924837e+00 1.122851860446e+00 1.127193044140e+00 1.131254432723e+00 1.134989713440e+00 1.138396790520e+00 1.141449937681e+00 1.144123038153e+00 1.146414763185e+00 1.148283904059e+00 1.149738848343e+00 1.150741340421e+00 1.151295164475e+00 1.151377186160e+00 1.150977768211e+00 1.150100193392e+00 1.148718234500e+00 1.146855864486e+00 1.144484739125e+00 1.141633086275e+00 1.138296108042e+00 1.134480845992e+00 1.130219929249e+00 1.125507326339e+00 1.120393760382e+00 1.114883703217e+00 1.109027898828e+00 1.102854655098e+00 1.096404091218e+00 1.089738134233e+00 1.082884148706e+00 1.075924645378e+00 1.068894145934e+00 1.061871122960e+00 1.054917754430e+00 1.048092570454e+00 1.041479440980e+00 1.035128412491e+00 1.029124271847e+00 1.023514946817e+00 1.018376898008e+00 1.013756096736e+00 1.009704358396e+00 1.006271389485e+00 1.003476076364e+00 1.001362549266e+00 9.999252819196e-01 9.991858576122e-01 9.991219183103e-01 9.997233102036e-01 1.000961504317e+00 1.002787009439e+00 1.005171223128e+00 1.008032979004e+00 1.011336386298e+00 1.014991671204e+00 1.018940808512e+00 1.023113560668e+00 1.027424595849e+00 1.031826167547e+00 1.036226133616e+00 1.040589843287e+00 1.044841732812e+00 1.048946885081e+00 1.052869970367e+00 1.056569569498e+00 1.060049076959e+00 1.063275855217e+00 1.066281435659e+00 1.069057283946e+00 1.071640191202e+00 1.074063937494e+00 1.076358821856e+00 1.078593740177e+00 1.080795125815e+00 1.083048798145e+00 1.085387382833e+00 1.087879674793e+00 1.090577280138e+00 1.093514106221e+00 1.096744408307e+00 1.100267431043e+00 1.104117463360e+00 1.108269753680e+00 1.112710675336e+00 1.117401788227e+00 1.122275586703e+00 1.127275568658e+00 1.132290533282e+00 1.137241285025e+00 1.141997532229e+00 1.146454323240e+00 1.150488906761e+00 1.153976772528e+00 1.156821340614e+00 1.158903770119e+00 1.160160509406e+00 1.160512506837e+00 1.159929747625e+00 1.158395641625e+00 1.155722051019e+00 1.151173782248e+00 1.145591486391e+00 1.140033165770e+00 1.135380244024e+00 1.131975292685e+00 1.129530782137e+00 1.127275710404e+00 1.124265723156e+00 1.119803704206e+00 1.113750269826e+00 1.106584485946e+00 1.099247700399e+00 1.092813228425e+00 1.088053081664e+00 1.085122515165e+00 1.083527854715e+00 1.082312746706e+00 1.080418780089e+00 1.077114000161e+00 1.072255285472e+00 1.066288538868e+00 1.060061941904e+00 1.054467037061e+00 1.050015780853e+00 1.046618022002e+00 1.043606565359e+00 1.039965357255e+00 1.034714352072e+00 1.027321848794e+00 1.017879805492e+00 1.007076647179e+00 9.959653759165e-01 9.855650132730e-01 9.764648700373e-01 9.686414722694e-01 9.615136481376e-01 9.541988078850e-01 9.459479786894e-01 9.364950928587e-01 9.261817172041e-01 9.158668631764e-01 9.066224497304e-01 8.992829097666e-01 8.941042239869e-01 8.906680860679e-01 8.880340504772e-01 8.851110537366e-01 8.811180404695e-01 8.758619134373e-01 8.697924119344e-01 8.638277868999e-01 8.589643343244e-01 8.558507589975e-01 8.545381730385e-01 8.544855636248e-01 8.547904306113e-01 8.546246519118e-01 8.536294295452e-01 8.520788209831e-01 8.508216356727e-01 8.509829993992e-01 8.535019514931e-01 8.587583766376e-01 8.664363521082e-01 8.756514171399e-01 8.853259318516e-01 8.946444840961e-01 9.033389348047e-01 9.117494040517e-01 9.206499040993e-01 9.308602521382e-01 9.428211373915e-01 9.563643229080e-01 9.707003289494e-01 9.846442268359e-01 9.970308628258e-01 1.007092256027e+00 1.014640051633e+00 1.020068064956e+00 1.024131335908e+00 1.027581202461e+00 1.030841594512e+00 1.033924794165e+00 1.036621064577e+00 1.039275108089e+00 1.044364954016e+00 1.051985232709e+00 1.017190291307e+00 9.832889594293e-01 9.294467945421e-01 8.948974908095e-01 9.093246118911e-01 9.683650987059e-01 1.037917432174e+00 1.081244055133e+00 1.077404534758e+00 1.027112560888e+00 9.532512416603e-01 8.955474400932e-01 8.903721421407e-01 9.403872467069e-01 1.011938472256e+00 1.064617727288e+00 1.073622323424e+00 1.036205578965e+00 9.713121587068e-01 9.139675485704e-01 8.981562841670e-01 9.304233845805e-01 9.837284021386e-01 1.020931556440e+00 1.017363047704e+00 9.695152233395e-01 8.963797602229e-01 8.353333381719e-01 8.237561375785e-01 8.674439515579e-01 9.338652805462e-01 9.812650524796e-01 9.826707235377e-01 9.334274132871e-01 8.528042806593e-01 7.820910633655e-01 7.677165841490e-01 8.215365025199e-01 9.071390031531e-01 9.757735653507e-01 9.950396628461e-01 9.557372838369e-01 8.726224043140e-01 7.845896960979e-01 7.449146269941e-01 7.829767491956e-01 8.715040091738e-01 9.570696998588e-01 9.994588141555e-01 9.823065759514e-01 9.134320537552e-01 8.245690570260e-01 7.660632990901e-01 7.786071963549e-01 8.526121923258e-01 9.390834534218e-01 9.922792117343e-01 9.885166358137e-01 9.284977301445e-01 8.379249246464e-01 7.658136476917e-01 7.634555771384e-01 8.369639117235e-01 9.404310394833e-01 1.021911708797e+00 1.049971277814e+00 1.017312966538e+00 9.402410901227e-01 8.575328339971e-01 8.195179521973e-01 8.534996870843e-01 9.358584870002e-01 1.017094029621e+00 1.057875826158e+00 1.041240919131e+00 9.737893217075e-01 8.850900817921e-01 8.219713931953e-01 8.237385027706e-01 8.854793880354e-01 9.629770700200e-01 1.010835943347e+00 1.003155096987e+00 9.370957180251e-01 8.332835327741e-01 7.358274816649e-01 6.994626726518e-01 7.447713682146e-01 8.330649008110e-01 9.096928745473e-01 9.395721986268e-01 9.122794101524e-01 8.402538379031e-01 7.570040031603e-01 7.088649684299e-01 7.256766983860e-01 7.909903608881e-01 8.612786136713e-01 9.017691268687e-01 8.991913656285e-01 8.617261576879e-01 8.152469799771e-01 7.924117145312e-01 8.111407051329e-01 8.592383413125e-01 9.065291845311e-01 9.273847573653e-01 9.128851741150e-01 8.739139313894e-01
 5.757455700649e-01 5.761225548573e-01 5.764448153110e-01 5.766212300062e-01 5.766668640289e-01 5.767023414747e-01 5.768463288536e-01 5.771441367426e-01 5.775627941936e-01 5.780198419938e-01 5.784099706104e-01 5.786613954191e-01 5.787929968481e-01 5.789245015585e-01 5.791854326359e-01 5.796170618715e-01 5.801566635446e-01 5.806930909029e-01 5.811318795624e-01 5.814419840146e-01 5.816805733224e-01 5.819627519842e-01 5.823853165496e-01 5.829575773450e-01 5.836014494666e-01 5.842128039544e-01 5.847170430308e-01 5.851123907128e-01 5.854754358134e-01 5.859204415341e-01 5.865183310976e-01 5.872362443261e-01 5.879741434574e-01 5.886420595156e-01 5.892233564824e-01 5.897585058671e-01 5.903094646068e-01 5.909288309336e-01 5.916399969135e-01 5.924279248064e-01 5.932450404330e-01 5.940357090327e-01 5.947580795078e-01 5.954041137119e-01 5.960144952139e-01 5.966728612500e-01 5.974539343206e-01 5.983545109089e-01 5.992884994810e-01 6.001523301018e-01 6.008923569950e-01 6.015392026800e-01 6.021796186216e-01 6.029224289669e-01 6.038185134320e-01 6.048264074635e-01 6.058316450507e-01 6.067283589383e-01 6.074861665194e-01 6.081668520073e-01 6.088966217762e-01 6.097895060074e-01 6.108661038287e-01 6.120217168392e-01 6.131057346448e-01 6.140356675314e-01 6.148529440300e-01 6.156796649887e-01 6.166342893872e-01 6.177578846038e-01 6.189883190952e-01 6.202079119001e-01 6.213324358136e-01 6.223575414282e-01 6.233352464300e-01 6.243298159700e-01 6.254018861106e-01 6.265837071592e-01 6.278544149953e-01 6.291435629004e-01 6.303707860637e-01 6.314920058707e-01 6.325233214379e-01 6.335493584266e-01 6.346866139472e-01 6.359945316111e-01 6.374238174601e-01 6.388497121902e-01 6.401612447161e-01 6.413229577748e-01 6.424059660085e-01 6.435478957571e-01 6.448676190141e-01 6.463676149082e-01 6.479332608579e-01 6.494134477061e-01 6.507223486613e-01 6.518920482734e-01 6.530568478333e-01 6.543642568780e-01 6.558635298130e-01 6.574751311595e-01 6.590579199414e-01 6.605168182122e-01 6.618561904432e-01 6.631588067365e-01 6.645255726483e-01 6.660138977977e-01 6.676088070444e-01 6.692535245959e-01 6.708883951837e-01 6.724739560491e-01 6.739834844270e-01 6.754305020513e-01 6.768761225068e-01 6.784007519047e-01 6.800543314685e-01 6.818175880670e-01 6.836038057944e-01 6.852976034915e-01 6.868379015243e-01 6.882797487965e-01 6.897588673473e-01 6.913967843999e-01 6.932196343553e-01 6.951381276459e-01 6.970002957063e-01 6.986867188329e-01 7.002128978336e-01 7.017141739430e-01 7.033438911558e-01 7.051748579346e-01 7.071559617475e-01 7.091453299892e-01 7.110006732603e-01 7.126845165105e-01 7.142838761360e-01 7.159350606336e-01 7.177425535129e-01 7.197176886455e-01 7.217722749699e-01 7.237702466283e-01 7.256250640818e-01 7.273581572041e-01 7.290649271401e-01 7.308625253904e-01 7.328106491752e-01 7.348774423450e-01 7.369572166898e-01 7.389551806736e-01 7.408488000320e-01 7.426844168221e-01 7.445432035107e-01 7.464917387681e-01 7.485428766202e-01 7.506462423335e-01 7.527378090233e-01 7.547784762838e-01 7.567642623636e-01 7.587266050850e-01 7.607146974271e-01 7.627595922826e-01 7.648557969212e-01 7.669796338941e-01 7.691065372390e-01 7.712145655569e-01 7.732981499623e-01 7.753671264591e-01 7.774386718613e-01 7.795286183491e-01 7.816511704598e-01 7.838102334792e-01 7.859872000475e-01 7.881568071076e-01 7.903031103270e-01 7.924291546549e-01 7.945520209084e-01 7.966982127472e-01 7.988823252699e-01 8.010911126830e-01 8.033095901192e-01 8.055212148590e-01 8.077242949263e-01 8.099256732754e-01 8.121378081761e-01 8.143663993264e-01 8.166101074717e-01 8.188641769526e-01 8.211271199174e-01 8.233953603390e-01 8.256682806692e-01 8.279469671193e-01 8.302312100227e-01 8.325168965111e-01 8.348105183486e-01 8.371139763963e-01 8.394256089232e-01 8.417437115076e-01 8.440649140520e-01 8.463914968396e-01 8.487233018385e-01 8.510653780025e-01 8.534139226634e-01 8.557648034627e-01 8.581197497154e-01 8.604840730930e-01 8.628594227294e-01 8.652431055395e-01 8.676322456088e-01 8.700212706959e-01 8.724113273467e-01 8.748112704184e-01 8.772213739252e-01 8.796374104615e-01 8.820517657755e-01 8.844652508387e-01 8.868808746308e-01 8.893038049519e-01 8.917397612436e-01 8.941802411731e-01 8.966182436050e-01 8.990545697665e-01 9.014957586146e-01 9.039467164916e-01 9.064108005323e-01 9.088813499785e-01 9.113509049614e-01 9.138192501719e-01 9.162945512528e-01 9.187788680208e-01 9.212726963943e-01 9.237729806274e-01 9.262695975923e-01 9.287652070223e-01 9.312672149246e-01 9.337757474491e-01 9.362890545229e-01 9.388037141834e-01 9.413161250964e-01 9.438279629051e-01 9.463470276764e-01 9.488723412056e-01 9.514001844332e-01 9.539276157765e-01 9.564549116097e-01 9.589861401272e-01 9.615246723553e-01 9.640705959840e-01 9.666178698708e-01 9.691636430629e-01 9.717114797698e-01 9.742630034119e-01 9.768192211452e-01 9.793792640643e-01 9.819385348112e-01 9.844968547126e-01 9.870573885677e-01 9.896216614739e-01 9.921857667225e-01 9.947510127552e-01 9.973179287407e-01 9.998881135085e-01 1.002462667029e+00 1.005038631377e+00 1.007612702043e+00 1.010186592321e+00 1.012763166284e+00 1.015342295827e+00 1.017924272398e+00 1.020505435213e+00 1.023083088342e+00 1.025660577525e+00 1.028240199394e+00 1.030821285968e+00 1.033402714708e+00 1.035982525431e+00 1.038561846466e+00 1.041141136912e+00 1.043722247531e+00 1.046303218694e+00 1.048884787623e+00 1.051466498448e+00 1.054045526191e+00 1.056622766016e+00 1.059198397670e+00 1.061774447063e+00 1.064352385169e+00 1.066931184253e+00 1.069508414374e+00 1.072083383340e+00 1.074655719639e+00 1.077228430719e+00 1.079798617601e+00 1.082368391916e+00 1.084938691838e+00 1.087506732070e+00 1.090073866855e+00 1.092639501813e+00 1.095200234039e+00 1.097758678666e+00 1.100316651045e+00 1.102873145755e+00 1.105428037558e+00 1.107981807421e+00 1.110531693937e+00 1.113079905250e+00 1.115624339693e+00 1.118164269439e+00 1.120702843348e+00 1.123239569584e+00 1.125775926615e+00 1.128308790279e+00 1.130837401161e+00 1.133361589182e+00 1.135881599857e+00 1.138399864592e+00 1.140915225247e+00 1.143428313950e+00 1.145938558725e+00 1.148443815924e+00 1.150944070032e+00 1.153439653081e+00 1.155931938110e+00 1.158421099772e+00 1.160908654622e+00 1.163390905895e+00 1.165867740981e+00 1.168337953021e+00 1.170805012091e+00 1.173267665446e+00 1.175726493461e+00 1.178181368175e+00 1.180629940844e+00 1.183072763909e+00 1.185509466698e+00 1.187941079908e+00 1.190367857702e+00 1.192788925974e+00 1.195204576717e+00 1.197614296273e+00 1.200017066855e+00 1.202414409030e+00 1.204804716405e+00 1.207191098118e+00 1.209569469596e+00 1.211942190278e+00 1.214307803111e+00 1.216666665449e+00 1.219019403469e+00 1.221365278499e+00 1.223704584440e+00 1.226036902393e+00 1.228361796769e+00 1.230679747350e+00 1.232990202153e+00 1.235294144873e+00 1.237590096709e+00 1.239878718809e+00 1.242158635809e+00 1.244431674459e+00 1.246695753147e+00 1.248952831529e+00 1.251202408904e+00 1.253442648957e+00 1.255674380188e+00 1.257896809595e+00 1.260111244345e+00 1.262316590444e+00 1.264513738219e+00 1.266701961735e+00 1.268880451557e+00 1.271049842475e+00 1.273209863788e+00 1.275360869485e+00 1.277502410925e+00 1.279633409862e+00 1.281755761262e+00 1.283868428571e+00 1.285969361157e+00 1.288062511906e+00 1.290144223814e+00 1.292216190313e+00 1.294277444402e+00 1.296328680776e+00 1.298368969190e+00 1.300397919337e+00 1.302416145224e+00 1.304422854888e+00 1.306418342165e+00 1.308404090070e+00 1.310378353186e+00 1.312340626833e+00 1.314289954510e+00 1.316227530671e+00 1.318155389286e+00 1.320070398807e+00 1.321974230922e+00 1.323866396609e+00 1.325745195374e+00 1.327611156567e+00 1.329464857738e+00 1.331307491466e+00 1.333137657617e+00 1.334955178446e+00 1.336757763487e+00 1.338548017305e+00 1.340325273794e+00 1.342088954455e+00 1.343839994471e+00 1.345577698103e+00 1.347299962959e+00 1.349008629990e+00 1.350704274493e+00 1.352385093601e+00 1.354052133573e+00 1.355705673653e+00 1.357344227174e+00 1.358967483863e+00 1.360575477925e+00 1.362170554159e+00 1.363750314320e+00 1.365314529932e+00 1.366864023791e+00 1.368398579349e+00 1.369917002850e+00 1.371420779178e+00 1.372908970926e+00 1.374381083365e+00 1.375837676763e+00 1.377277944350e+00 1.378702728834e+00 1.380110813155e+00 1.381502471731e+00 1.382877995517e+00 1.384237134953e+00 1.385579205084e+00 1.386905349869e+00 1.388214117305e+00 1.389505641467e+00 1.390780019764e+00 1.392036717750e+00 1.393277225408e+00 1.394498944340e+00 1.395704306092e+00 1.396891225703e+00 1.398060878258e+00 1.399212340824e+00 1.400345794272e+00 1.401460470900e+00 1.402557030624e+00 1.403635385293e+00 1.404694692975e+00 1.405735832740e+00 1.406757460400e+00 1.407760635855e+00 1.408744110112e+00 1.409708853326e+00 1.410655564129e+00 1.411581523357e+00 1.412488352056e+00 1.413375343128e+00 1.414242450518e+00 1.415089955919e+00 1.415917692462e+00 1.416725833695e+00 1.417512391733e+00 1.418279883898e+00 1.419025415011e+00 1.419751616636e+00 1.420456265739e+00 1.421140739783e+00 1.421804699804e+00 1.422446441381e+00 1.423068254484e+00 1.423668638297e+00 1.424246782782e+00 1.424804461255e+00 1.425339946192e+00 1.425853532746e+00 1.426346460984e+00 1.426815818729e+00 1.427264471566e+00 1.427690433817e+00 1.428094472141e+00 1.428475306243e+00 1.428834999486e+00 1.429171232292e+00 1.429485730478e+00 1.429776608966e+00 1.430044591126e+00 1.430290029080e+00 1.430511678607e+00 1.430711142007e+00 1.430886755325e+00 1.431038398893e+00 1.431168190866e+00 1.431273130002e+00 1.431354281612e+00 1.431412853610e+00 1.431445909773e+00 1.431456009937e+00 1.431441745315e+00 1.431403632363e+00 1.431341650288e+00 1.431253934679e+00 1.431142443075e+00 1.431005889373e+00 1.430846096455e+00 1.430661667003e+00 1.430450783526e+00 1.430215775746e+00 1.429955956831e+00 1.429670259569e+00 1.429360648487e+00 1.429026426702e+00 1.428665193587e+00 1.428279318548e+00 1.427866727643e+00 1.427430391850e+00 1.426967604613e+00 1.426478720704e+00 1.425965591534e+00 1.425426360068e+00 1.424859959113e+00 1.424268649536e+00 1.423651059638e+00 1.423007471116e+00 1.422338642099e+00 1.421642252039e+00 1.420920092993e+00 1.420171080281e+00 1.419395698966e+00 1.418594885022e+00 1.417767477149e+00 1.416912200105e+00 1.416031765762e+00 1.415123439183e+00 1.414189104759e+00 1.413228837498e+00 1.412240161846e+00 1.411225813041e+00 1.410183814402e+00 1.409115173642e+00 1.408020808073e+00 1.406898725126e+00 1.405749602950e+00 1.404572146762e+00 1.403369208494e+00 1.402139028998e+00 1.400881899454e+00 1.399597810029e+00 1.398286200903e+00 1.396947257788e+00 1.395581966380e+00 1.394189359758e+00 1.392769910089e+00 1.391322515885e+00 1.389848558237e+00 1.388347584152e+00 1.386818832001e+00 1.385263758897e+00 1.383681467092e+00 1.382071878688e+00 1.380435616430e+00 1.378771334945e+00 1.377080633969e+00 1.375364120775e+00 1.373619328159e+00 1.371848398734e+00 1.370049873553e+00 1.368224022250e+00 1.366373448121e+00 1.364494911702e+00 1.362590095658e+00 1.360657776425e+00 1.358698669934e+00 1.356714918329e+00 1.354703398893e+00 1.352666205016e+00 1.350601857073e+00 1.348511512398e+00 1.346395720143e+00 1.344253244613e+00 1.342085519380e+00 1.339890810412e+00 1.337670724937e+00 1.335425400736e+00 1.333155145137e+00 1.330859007721e+00 1.328536600215e+00 1.326190028275e+00 1.323817842828e+00 1.321420560383e+00 1.318998969204e+00 1.316552215481e+00 1.314081214896e+00 1.311585716840e+00 1.309065855186e+00 1.306523003087e+00 1.303954561934e+00 1.301363279775e+00 1.298748146538e+00 1.296110313935e+00 1.293448837403e+00 1.290764307650e+00 1.288056824641e+00 1.285326996261e+00 1.282574246217e+00 1.279799501258e+00 1.277002454550e+00 1.274185418389e+00 1.271344410615e+00 1.268483755007e+00 1.265601754016e+00 1.262698717407e+00 1.259773816369e+00 1.256830945709e+00 1.253866720830e+00 1.250882375056e+00 1.247879943315e+00 1.244856061549e+00 1.241815756834e+00 1.238755572838e+00 1.235677179406e+00 1.232581464758e+00 1.229466197497e+00 1.226336023621e+00 1.223187499114e+00 1.220022031240e+00 1.216840835886e+00 1.213643975734e+00 1.210431420872e+00 1.207203167792e+00 1.203959897908e+00 1.200702676829e+00 1.197431063555e+00 1.194145453997e+00 1.190847476671e+00 1.187536753880e+00 1.184212404396e+00 1.180877289829e+00 1.177529348876e+00 1.174171860587e+00 1.170802937762e+00 1.167424594354e+00 1.164036189407e+00 1.160637978603e+00 1.157231321966e+00 1.153816668496e+00 1.150394797695e+00 1.146965163823e+00 1.143528449308e+00 1.140086745224e+00 1.136639165661e+00 1.133186322189e+00 1.129729680570e+00 1.126269480340e+00 1.122805065720e+00 1.119338008502e+00 1.115869748698e+00 1.112400452162e+00 1.108929749318e+00 1.105458384878e+00 1.101987943558e+00 1.098518244903e+00 1.095051389943e+00 1.091586279907e+00 1.088124603052e+00 1.084667062418e+00 1.081212938788e+00 1.077765039924e+00 1.074322873892e+00 1.070887490495e+00 1.067459696413e+00 1.064040585087e+00 1.060629359177e+00 1.057227746385e+00 1.053838325283e+00 1.050458362158e+00 1.047092070180e+00 1.043737150531e+00 1.040396397056e+00 1.037070967392e+00 1.033759395859e+00 1.030465086511e+00 1.027187511723e+00 1.023927359559e+00 1.020686006574e+00 1.017464437150e+00 1.014264564990e+00 1.011082821222e+00 1.007926166787e+00 1.004791412503e+00 1.001679915358e+00 9.985944578090e-01 9.955334143863e-01 9.925014114081e-01 9.894932336592e-01 9.865159324761e-01 9.835679764489e-01 9.806488838960e-01 9.777623405153e-01 9.749067479293e-01 9.720856882176e-01 9.692977347655e-01 9.665444542937e-01 9.638277797762e-01 9.611458606418e-01 9.585039025388e-01 9.558985407158e-01 9.533331292415e-01 9.508075368022e-01 9.483238627503e-01 9.458831884605e-01 9.434828119597e-01 9.411288602494e-01 9.388172142759e-01 9.365538741355e-01 9.343350097405e-01 9.321628797715e-01 9.300417664018e-01 9.279669176384e-01 9.259439554461e-01 9.239692215117e-01 9.220467137084e-01 9.201774334594e-01 9.183586242044e-01 9.165960089434e-01 9.148854268811e-01 9.132313269726e-01 9.116323537756e-01 9.100884820862e-01 9.086044173528e-01 9.071746130134e-01 9.058056541963e-01 9.044931773259e-01 9.032430138220e-01 9.020502326552e-01 9.009177369292e-01 8.998490650428e-01 8.988371262094e-01 8.978910126219e-01 8.970038310316e-01 8.961812567912e-01 8.954211126091e-01 8.947214354184e-01 8.940900666606e-01 8.935169874962e-01 8.930127181154e-01 8.925686268296e-01 8.921908559566e-01 8.918772192746e-01 8.916265016965e-01 8.914439437490e-01 8.913204483008e-01 8.912671026408e-01 8.912741424291e-01 8.913476377991e-01 8.914848409248e-01 8.916845118467e-01 8.919519239437e-01 8.922782941770e-01 8.926731150991e-01 8.931269639132e-01 8.936479408303e-01 8.942302309135e-01 8.948732248762e-01 8.955819033912e-01 8.963470453932e-01 8.971788095296e-01 8.980654608227e-01 8.990167604488e-01 9.000258379552e-01 9.010927714285e-01 9.022206552413e-01 9.034027443785e-01 9.046468432559e-01 9.059423722179e-01 9.072976029523e-01 9.087055887668e-01 9.101685308889e-01 9.116862465147e-01 9.132528634738e-01 9.148773624460e-01 9.165466095795e-01 9.182729058837e-01 9.200422587716e-01 9.218629627585e-01 9.237328265246e-01 9.256436393142e-01 9.276085850725e-01 9.296096494277e-01 9.316619424871e-01 9.337501090037e-01 9.358845192872e-01 9.380599975003e-01 9.402707902274e-01 9.425278785929e-01 9.448141681513e-01 9.471458139923e-01 9.495051355066e-01 9.519042340675e-01 9.543347947090e-01 9.567962319593e-01 9.592943723684e-01 9.618141902556e-01 9.643735289300e-01 9.669505315608e-01 9.695630859686e-01 9.721965300131e-01 9.748548372876e-01 9.775425645341e-01 9.802435375864e-01 9.829771676068e-01 9.857208540679e-01 9.884929318663e-01 9.912771285960e-01 9.940798444446e-01 9.969028036959e-01 9.997333258231e-01 1.002587787443e+00 1.005443895470e+00 1.008323441328e+00 1.011204479770e+00 1.014100070976e+00 1.017006253196e+00 1.019914459323e+00 1.022839149144e+00 1.025757924589e+00 1.028693386083e+00 1.031623079155e+00 1.034561405782e+00 1.037501648437e+00 1.040437757122e+00 1.043382346566e+00 1.046314895175e+00 1.049259033765e+00 1.052188409606e+00 1.055122793949e+00 1.058048851289e+00 1.060968087281e+00 1.063887845465e+00 1.066789768911e+00 1.069697340683e+00 1.072583126850e+00 1.075469887127e+00 1.078339553022e+00 1.081200156307e+00 1.084052596341e+00 1.086883930345e+00 1.089713138962e+00 1.092515594187e+00 1.095314165923e+00 1.098089573536e+00 1.100851272673e+00 1.103598906485e+00 1.106321175167e+00 1.109035430068e+00 1.111719647716e+00 1.114393717654e+00 1.117040758677e+00 1.119670459304e+00 1.122279518477e+00 1.124860408383e+00 1.127426258266e+00 1.129960918485e+00 1.132478229708e+00 1.134966601201e+00 1.137431570898e+00 1.139872409528e+00 1.142283166478e+00 1.144672131687e+00 1.147029126077e+00 1.149362291551e+00 1.151665613930e+00 1.153940707198e+00 1.156187398932e+00 1.158402573854e+00 1.160591775413e+00 1.162746217429e+00 1.164872809848e+00 1.166967794997e+00 1.169029367583e+00 1.171062072813e+00 1.173059180855e+00 1.175026810483e+00 1.176958537890e+00 1.178858410703e+00 1.180725741405e+00 1.182556720054e+00 1.184355847260e+00 1.186119348012e+00 1.187847785642e+00 1.189541585005e+00 1.191198949810e+00 1.192823001273e+00 1.194406755570e+00 1.195958477834e+00 1.197472042784e+00 1.198949557584e+00 1.200391532274e+00 1.201792493978e+00 1.203160765457e+00 1.204487383061e+00 1.205780110129e+00 1.207034120246e+00 1.208248590144e+00 1.209428556973e+00 1.210564765408e+00 1.211669356850e+00 1.212728116204e+00 1.213754511480e+00 1.214738667839e+00 1.215682851950e+00 1.216592588738e+00 1.217455542958e+00 1.218289767957e+00 1.219073833471e+00 1.219826602647e+00 1.220536549944e+00 1.221206100350e+00 1.221841446591e+00 1.222427397864e+00 1.222986274621e+00 1.223493744459e+00 1.223971186520e+00 1.224402234989e+00 1.224794905480e+00 1.225153418980e+00 1.225462493663e+00 1.225744689867e+00 1.225973557503e+00 1.226175092408e+00 1.226329348798e+00 1.226447322579e+00 1.226530017327e+00 1.226564537236e+00 1.226574151351e+00 1.226528719383e+00 1.226460238372e+00 1.226344762159e+00 1.226194329565e+00 1.226009759689e+00 1.225778311902e+00 1.225523399611e+00 1.225217816416e+00 1.224889834655e+00 1.224515475350e+00 1.224111210807e+00 1.223673449180e+00 1.223193792100e+00 1.222693887316e+00 1.222145388301e+00 1.221579402886e+00 1.220969617131e+00 1.220335086781e+00 1.219671858923e+00 1.218970839181e+00 1.218254187231e+00 1.217492476146e+00 1.216721383634e+00 1.215909777571e+00 1.215081623723e+00 1.214227983366e+00 1.213345545128e+00 1.212453309317e+00 1.211524072968e+00 1.210593798250e+00 1.209627507262e+00 1.208657238011e+00 1.207666661576e+00 1.206658011962e+00 1.205646262732e+00 1.204607650595e+00 1.203578734653e+00 1.202523184903e+00 1.201474535072e+00 1.200413909301e+00 1.199349110962e+00 1.198291199922e+00 1.197219492664e+00 1.196168450398e+00 1.195101561691e+00 1.194057716287e+00 1.193012614387e+00 1.191977398070e+00 1.190962795590e+00 1.189946997008e+00 1.188966822098e+00 1.187984918836e+00 1.187040918925e+00 1.186108637896e+00 1.185203651694e+00 1.184331418695e+00 1.183475748667e+00 1.182669419553e+00 1.181878998686e+00 1.181140033864e+00 1.180428874996e+00 1.179761390496e+00 1.179141279949e+00 1.178555520446e+00 1.178031730956e+00 1.177540202120e+00 1.177114167162e+00 1.176730804168e+00 1.176407023450e+00 1.176142369879e+00 1.175927729939e+00 1.175785517687e+00 1.175691119995e+00 1.175674591713e+00 1.175709612920e+00 1.175819908429e+00 1.175992937156e+00 1.176231002066e+00 1.176546607417e+00 1.176919700928e+00 1.177375846961e+00 1.177888865468e+00 1.178482945569e+00 1.179140382491e+00 1.179869105121e+00 1.180672494107e+00 1.181533967046e+00 1.182477853024e+00 1.183472654923e+00 1.184547947795e+00 1.185677734111e+00 1.186872350784e+00 1.188131866387e+00 1.189438906577e+00 1.190815321804e+00 1.192229953035e+00 1.193707467180e+00 1.195223595589e+00 1.196785034351e+00 1.198389343465e+00 1.200021163837e+00 1.201695843062e+00 1.203385974631e+00 1.205109235521e+00 1.206841625932e+00 1.208591531792e+00 1.210347974792e+00 1.212101242256e+00 1.213860676943e+00 1.215597365305e+00 1.217330010945e+00 1.219030024547e+00 1.220708193701e+00 1.222348556722e+00 1.223943393012e+00 1.225495966689e+00 1.226981508389e+00 1.228417012474e+00 1.229768727741e+00 1.231051396593e+00 1.232244269291e+00 1.233341852935e+00 1.234346218022e+00 1.235231118418e+00 1.236012323230e+00 1.236658319193e+00 1.237180535499e+00 1.237560673220e+00 1.237793193803e+00 1.237877770651e+00 1.237789693715e+00 1.237546160587e+00 1.237114039353e+00 1.236509892154e+00 1.235710010598e+00 1.234712812294e+00 1.233519130168e+00 1.232105477818e+00 1.230489692191e+00 1.228641367114e+00 1.226574098362e+00 1.224273260999e+00 1.221731472323e+00 1.218958435319e+00 1.215928145352e+00 1.212660939310e+00 1.209132003300e+00 1.205353805244e+00 1.201317562100e+00 1.197017943793e+00 1.192465782473e+00 1.187642974357e+00 1.182566236649e+00 1.177222669496e+00 1.171621737547e+00 1.165760704273e+00 1.159639043636e+00 1.153269899688e+00 1.146643420612e+00 1.139776703882e+00 1.132662849757e+00 1.125317459106e+00 1.117741996328e+00 1.109944150556e+00 1.101936322601e+00 1.093718347401e+00 1.085313055215e+00 1.076717780045e+00 1.067955733939e+00 1.059032266071e+00 1.049961135412e+00 1.040765270191e+00 1.031445701586e+00 1.022035261219e+00 1.012535741934e+00 1.002975477669e+00 9.933706568687e-01 9.837368425553e-01 9.741057295372e-01 9.644829192381e-01 9.549065344289e-01 9.453883706298e-01 9.359565411155e-01 9.266353712259e-01 9.174464920094e-01 9.084197480068e-01 8.995725564374e-01 8.909387185289e-01 8.825350345298e-01 8.743920681113e-01 8.665331405401e-01 8.589793260543e-01 8.517606253392e-01 8.448894597773e-01 8.383985592630e-01 8.322970127267e-01 8.266138155975e-01 8.213574829373e-01 8.165459629415e-01 8.121977998406e-01 8.083120493532e-01 8.049145619718e-01 8.019935694170e-01 7.995665049266e-01 7.976323159110e-01 7.961827719967e-01 7.952293807837e-01 7.947478033491e-01 7.947495566017e-01 7.952101892867e-01 7.961250039621e-01 7.974819729373e-01 7.992555702456e-01 8.014442793619e-01 8.040143720544e-01 8.069615809723e-01 8.102534665109e-01 8.138775263273e-01 8.178130467362e-01 8.220322281664e-01 8.265263823210e-01 8.312596057385e-01 8.362286167131e-01 8.413983235952e-01 8.467613525145e-01 8.522960734583e-01 8.579803349794e-01 8.638100657853e-01 8.697539555183e-01 8.758156549249e-01 8.819659422422e-01 8.882038294828e-01 8.945157683248e-01 9.008862885785e-01 9.073180455063e-01 9.137883387022e-01 9.203056369422e-01 9.268500600274e-01 9.334242727608e-01 9.400199895944e-01 9.466315406205e-01 9.532616064922e-01 9.598923660145e-01 9.665379805861e-01 9.731766100694e-01 9.798185244150e-01 9.864526042550e-01 9.930745129285e-01 9.996853799871e-01 1.006267718198e+00 1.012831955916e+00 1.019354826908e+00 1.025844707437e+00 1.032282050402e+00 1.038662379251e+00 1.044979729950e+00 1.051211264027e+00 1.057365761889e+00 1.063406695704e+00 1.069342996351e+00 1.075146376973e+00 1.080803253233e+00 1.086309530783e+00 1.091627763689e+00 1.096765984056e+00 1.101680689126e+00 1.106375977373e+00 1.110819864990e+00 1.114994423780e+00 1.118891214373e+00 1.122472186399e+00 1.125743531695e+00 1.128661541793e+00 1.131228813142e+00 1.133418109630e+00 1.135211071253e+00 1.136604949842e+00 1.137567261062e+00 1.138108262021e+00 1.138193938338e+00 1.137835560867e+00 1.137014561251e+00 1.135728885179e+00 1.133986941028e+00 1.131769631666e+00 1.129109052291e+00 1.125984377487e+00 1.122430806626e+00 1.118451519068e+00 1.114064582588e+00 1.109305690743e+00 1.104182079184e+00 1.098750734784e+00 1.093020247519e+00 1.087054990060e+00 1.080884747303e+00 1.074557526171e+00 1.068139309593e+00 1.061659657450e+00 1.055207407086e+00 1.048813573863e+00 1.042559443402e+00 1.036500038216e+00 1.030692919526e+00 1.025212592474e+00 1.020100212700e+00 1.015429471731e+00 1.011233034015e+00 1.007571699085e+00 1.004472917727e+00 1.001971440512e+00 1.000094643807e+00 9.988413257731e-01 9.982329182330e-01 9.982427238245e-01 9.988723737151e-01 1.000080746174e+00 1.001841300889e+00 1.004110122926e+00 1.006825472482e+00 1.009950216177e+00 1.013397717549e+00 1.017128758185e+00 1.021055814186e+00 1.025123954277e+00 1.029266369844e+00 1.033410226756e+00 1.037516947526e+00 1.041506879204e+00 1.045362525424e+00 1.049022018489e+00 1.052466827727e+00 1.055677257201e+00 1.058630849968e+00 1.061347050592e+00 1.063807902745e+00 1.066060062997e+00 1.068107278346e+00 1.070000433196e+00 1.071780573664e+00 1.073487857846e+00 1.075195646498e+00 1.076934702833e+00 1.078790208607e+00 1.080794170604e+00 1.083013414299e+00 1.085490480217e+00 1.088254258242e+00 1.091348429993e+00 1.094761167468e+00 1.098519512134e+00 1.102582155736e+00 1.106931155775e+00 1.111513760091e+00 1.116255928626e+00 1.121097491755e+00 1.125922694360e+00 1.130654346206e+00 1.135165248761e+00 1.139358131288e+00 1.143119429641e+00 1.146341322735e+00 1.148946021892e+00 1.150834735114e+00 1.151968047259e+00 1.152289636100e+00 1.151799944602e+00 1.150504479188e+00 1.148134930218e+00 1.144012700622e+00 1.138993754873e+00 1.134145316194e+00 1.130348420869e+00 1.127943414449e+00 1.126625501950e+00 1.125613771967e+00 1.123951253821e+00 1.120937411606e+00 1.116426982114e+00 1.110888193414e+00 1.105242186084e+00 1.100534036962e+00 1.097487889974e+00 1.096217499772e+00 1.096187928918e+00 1.096420155244e+00 1.095841083763e+00 1.093720036346e+00 1.089914080892e+00 1.084868292415e+00 1.079427299185e+00 1.074475544573e+00 1.070522101624e+00 1.067486199688e+00 1.064717008271e+00 1.061222549361e+00 1.056051015714e+00 1.048693429355e+00 1.039254895431e+00 1.028429137897e+00 1.017266357436e+00 1.006780269594e+00 9.975481237373e-01 9.895420449249e-01 9.821668012585e-01 9.745238630197e-01 9.658392603796e-01 9.558081920149e-01 9.447301961405e-01 9.334229168564e-01 9.229329089218e-01 9.140926564318e-01 9.071787135830e-01 9.018183348021e-01 8.971189518736e-01 8.920339506877e-01 8.858145231517e-01 8.783006926541e-01 8.699736662504e-01 8.618049479692e-01 8.548619394656e-01 8.498753124950e-01 8.469704054386e-01 8.456522595650e-01 8.450340383482e-01 8.442669182989e-01 8.429490649134e-01 8.412973959515e-01 8.401065435967e-01 8.404464644064e-01 8.432064819530e-01 8.487227904938e-01 8.566373871241e-01 8.660318456309e-01 8.758006708772e-01 8.851082485521e-01 8.936689133858e-01 9.018213872125e-01 9.103540108627e-01 9.201070848263e-01 9.315609778386e-01 9.445906975210e-01 9.584494103593e-01 9.719895058816e-01 9.840786277471e-01 9.939742973719e-01 1.001521800481e+00 1.007148984592e+00 1.011654418537e+00 1.015847292438e+00 1.020211521134e+00 1.024818767600e+00 1.029495830469e+00 1.034450013330e+00 1.041325133782e+00 1.054092625649e+00 1.025734074603e+00 9.969996466699e-01 9.427523608263e-01 9.011283833548e-01 9.037477510420e-01 9.532926507571e-01 1.020431555808e+00 1.068217846881e+00 1.072851551653e+00 1.031249946926e+00 9.621418449045e-01 9.019123966144e-01 8.876627053407e-01 9.282146302617e-01 9.955459413505e-01 1.050117772015e+00 1.064962152305e+00 1.034069616723e+00 9.728543622067e-01 9.135894007973e-01 8.906799834323e-01 9.153153729966e-01 9.650809704957e-01 1.003792650363e+00 1.005029044071e+00 9.624779105909e-01 8.921015399985e-01 8.291187265344e-01 8.119888087020e-01 8.512332915588e-01 9.178765492607e-01 9.700612434381e-01 9.788157817827e-01 9.369195831815e-01 8.609148578862e-01 7.898236711070e-01 7.705775001988e-01 8.198584561372e-01 9.052833854871e-01 9.778418106869e-01 1.002749942393e+00 9.679915843123e-01 8.856325362775e-01 7.928440809368e-01 7.448744765813e-01 7.783316460138e-01 8.705794022801e-01 9.659423941586e-01 1.019856805579e+00 1.011825469502e+00 9.457726595362e-01 8.500945974253e-01 7.752356498286e-01 7.709758991305e-01 8.397882147643e-01 9.340037769471e-01 1.002240053943e+00 1.014915075367e+00 9.675669373997e-01 8.809345914072e-01 8.001321074065e-01 7.796274237269e-01 8.388646217751e-01 9.405044672828e-01 1.030476301422e+00 1.071873143379e+00 1.051947501620e+00 9.816817476411e-01 8.947958731551e-01 8.401896026566e-01 8.535212690928e-01 9.233313064440e-01 1.003474376388e+00 1.051177225090e+00 1.044682943542e+00 9.859603245289e-01 9.001067799414e-01 8.307567258463e-01 8.194263930933e-01 8.692982040694e-01 9.412907658491e-01 9.893751775208e-01 9.849602869842e-01 9.225268338619e-01 8.206156268514e-01 7.225454379059e-01 6.850077071030e-01 7.320099064353e-01 8.250085270448e-01 9.071380940794e-01 9.411324706758e-01 9.146689284950e-01 8.386694520458e-01 7.465188954567e-01 6.884241634521e-01 7.019886053552e-01 7.734377677036e-01 8.547615855719e-01 9.061234499613e-01 9.104712120443e-01 8.730695655591e-01 8.183526889808e-01 7.815275224449e-01 7.882689321389e-01 8.333917498637e-01 8.872336914336e-01 9.205017849793e-01 9.196370477984e-01 8.906870211383e-01
 5.667891046078e-01 5.672881971248e-01 5.677300048706e-01 5.680277626104e-01 5.682035956684e-01 5.683739707939e-01 5.686545605457e-01 5.690851498417e-01 5.696302243760e-01 5.702111070154e-01 5.707256635697e-01 5.711042117406e-01 5.713700432848e-01 5.716409455562e-01 5.720406303338e-01 5.726057371425e-01 5.732722293591e-01 5.739327960294e-01 5.744985343846e-01 5.749411285024e-01 5.753190162528e-01 5.757419529705e-01 5.763030758859e-01 5.770063107423e-01 5.777764005284e-01 5.785126914434e-01 5.791469507002e-01 5.796793979288e-01 5.801829521136e-01 5.807685406466e-01 5.815016077688e-01 5.823471157102e-01 5.832090853923e-01 5.840044692107e-01 5.847201409812e-01 5.853945043249e-01 5.860838716939e-01 5.868382140860e-01 5.876808814454e-01 5.885976213549e-01 5.895435319158e-01 5.904652625198e-01 5.913210440262e-01 5.921022628803e-01 5.928486609892e-01 5.936442724854e-01 5.945597209830e-01 5.955914234628e-01 5.966528477789e-01 5.976444428367e-01 5.985175575889e-01 5.993002063020e-01 6.000796045459e-01 6.009588100470e-01 6.019874437477e-01 6.031237284937e-01 6.042542464115e-01 6.052777478689e-01 6.061655340972e-01 6.069807174092e-01 6.078466229421e-01 6.088748467269e-01 6.100810634722e-01 6.113587186101e-01 6.125611053423e-01 6.136144408039e-01 6.145631738488e-01 6.155253491521e-01 6.166145069282e-01 6.178651829343e-01 6.192159009511e-01 6.205520931378e-01 6.217967074941e-01 6.229485151024e-01 6.240564950064e-01 6.251808961297e-01 6.263798882616e-01 6.276843402369e-01 6.290749201459e-01 6.304817824446e-01 6.318277020686e-01 6.330703267029e-01 6.342257312384e-01 6.353785243823e-01 6.366396943594e-01 6.380687869462e-01 6.396125370118e-01 6.411517695015e-01 6.425752048592e-01 6.438539267819e-01 6.450588977879e-01 6.463258257490e-01 6.477664143475e-01 6.493812369586e-01 6.510546445062e-01 6.526399488807e-01 6.540580267473e-01 6.553441747632e-01 6.566294338929e-01 6.580573407917e-01 6.596703205672e-01 6.613855134447e-01 6.630686284078e-01 6.646286632358e-01 6.660770100539e-01 6.674939899321e-01 6.689754241690e-01 6.705736366048e-01 6.722716297872e-01 6.740132040835e-01 6.757455923632e-01 6.774313057372e-01 6.790468731590e-01 6.806007623253e-01 6.821544257097e-01 6.837823977219e-01 6.855346169192e-01 6.873920954289e-01 6.892715177225e-01 6.910616333507e-01 6.927013277898e-01 6.942460318788e-01 6.958265297747e-01 6.975607987648e-01 6.994755116267e-01 7.014826098050e-01 7.034312152393e-01 7.052077158154e-01 7.068277507182e-01 7.084244162361e-01 7.101480446680e-01 7.120680987580e-01 7.141337560957e-01 7.162044453446e-01 7.181414646237e-01 7.199108518238e-01 7.215995369052e-01 7.233404168011e-01 7.252343409144e-01 7.272901586559e-01 7.294221873845e-01 7.314958198864e-01 7.334286261626e-01 7.352418161746e-01 7.370306686992e-01 7.389094794507e-01 7.409355905979e-01 7.430754273259e-01 7.452269010889e-01 7.472955485578e-01 7.492604675917e-01 7.511704204654e-01 7.531039058444e-01 7.551259780609e-01 7.572481004529e-01 7.594192590601e-01 7.615775132815e-01 7.636836924611e-01 7.657351986816e-01 7.677647310144e-01 7.698208898466e-01 7.719324593786e-01 7.740924873737e-01 7.762781699793e-01 7.784655036796e-01 7.806337994293e-01 7.827788990878e-01 7.849076573252e-01 7.870393183893e-01 7.891876424668e-01 7.913689457062e-01 7.935849227699e-01 7.958162090466e-01 7.980390865771e-01 8.002392449778e-01 8.024184025634e-01 8.045946983297e-01 8.067922739460e-01 8.090256684336e-01 8.112845516152e-01 8.135501189393e-01 8.158093248992e-01 8.180591666146e-01 8.203074501795e-01 8.225638603859e-01 8.248370092111e-01 8.271219545594e-01 8.294187818866e-01 8.317234804198e-01 8.340319042633e-01 8.363453478817e-01 8.386631922889e-01 8.409832483781e-01 8.433060207219e-01 8.456363432886e-01 8.479766128201e-01 8.503225361657e-01 8.526732189074e-01 8.550272494555e-01 8.573857027551e-01 8.597493320899e-01 8.621217873710e-01 8.645000101520e-01 8.668789255485e-01 8.692615326629e-01 8.716528577313e-01 8.740539415230e-01 8.764638814135e-01 8.788773005872e-01 8.812910168765e-01 8.837034113889e-01 8.861257495601e-01 8.885571938319e-01 8.909940689529e-01 8.934299586463e-01 8.958618162458e-01 8.982941275569e-01 9.007349349435e-01 9.031864441791e-01 9.056421356150e-01 9.080952826626e-01 9.105459811267e-01 9.129986931918e-01 9.154615123785e-01 9.179363542853e-01 9.204174287311e-01 9.228958267466e-01 9.253722695828e-01 9.278557509813e-01 9.303460645095e-01 9.328475531684e-01 9.353523135467e-01 9.378537321678e-01 9.403533704125e-01 9.428576077299e-01 9.453693140586e-01 9.478840305323e-01 9.503983579418e-01 9.529111655298e-01 9.554213822100e-01 9.579383046406e-01 9.604595713223e-01 9.629837120258e-01 9.655069656072e-01 9.680288529921e-01 9.705541198148e-01 9.730851163957e-01 9.756240181688e-01 9.781622712798e-01 9.806987822186e-01 9.832364204796e-01 9.857761915237e-01 9.883210553386e-01 9.908684411100e-01 9.934147484914e-01 9.959578103645e-01 9.985036422836e-01 1.001051546636e+00 1.003599026967e+00 1.006146308930e+00 1.008695004178e+00 1.011247162788e+00 1.013801196987e+00 1.016355837037e+00 1.018907964933e+00 1.021458982572e+00 1.024012406233e+00 1.026568727123e+00 1.029125850988e+00 1.031681252507e+00 1.034232439148e+00 1.036782776502e+00 1.039334853219e+00 1.041886482671e+00 1.044437907466e+00 1.046987095518e+00 1.049534851525e+00 1.052081585407e+00 1.054630495927e+00 1.057177890506e+00 1.059724848843e+00 1.062270600201e+00 1.064814968813e+00 1.067353919325e+00 1.069892554479e+00 1.072430842401e+00 1.074969489515e+00 1.077507703732e+00 1.080044014232e+00 1.082576834359e+00 1.085107003443e+00 1.087635961612e+00 1.090162709535e+00 1.092687889785e+00 1.095212415436e+00 1.097734188153e+00 1.100254344001e+00 1.102771208543e+00 1.105283525308e+00 1.107792846391e+00 1.110299312898e+00 1.112804895887e+00 1.115307845744e+00 1.117808888909e+00 1.120306330127e+00 1.122799530057e+00 1.125289074794e+00 1.127773137253e+00 1.130254391204e+00 1.132734242997e+00 1.135211467120e+00 1.137684828028e+00 1.140153777993e+00 1.142617445563e+00 1.145076156856e+00 1.147532467023e+00 1.149984669029e+00 1.152434187704e+00 1.154879361389e+00 1.157319662007e+00 1.159752921823e+00 1.162182715310e+00 1.164607245625e+00 1.167027703077e+00 1.169445933596e+00 1.171857522755e+00 1.174264467141e+00 1.176664696468e+00 1.179058321031e+00 1.181447736235e+00 1.183832710194e+00 1.186212775630e+00 1.188585697819e+00 1.190953256019e+00 1.193312467481e+00 1.195665351239e+00 1.198014629906e+00 1.200356942543e+00 1.202691938395e+00 1.205021033093e+00 1.207342089220e+00 1.209656568613e+00 1.211963509677e+00 1.214266055686e+00 1.216559796262e+00 1.218846326753e+00 1.221125583540e+00 1.223397071414e+00 1.225662554470e+00 1.227918845231e+00 1.230170068562e+00 1.232411623557e+00 1.234644846364e+00 1.236870928921e+00 1.239089174135e+00 1.241299841463e+00 1.243501032401e+00 1.245695184880e+00 1.247879895853e+00 1.250055715840e+00 1.252223477384e+00 1.254381918834e+00 1.256533245027e+00 1.258673634624e+00 1.260805209546e+00 1.262927633637e+00 1.265040200371e+00 1.267143261029e+00 1.269237897307e+00 1.271321941902e+00 1.273395785300e+00 1.275459113230e+00 1.277513216189e+00 1.279556630129e+00 1.281590673800e+00 1.283614434363e+00 1.285627610159e+00 1.287628883285e+00 1.289620205089e+00 1.291601752065e+00 1.293570955352e+00 1.295528952132e+00 1.297476769474e+00 1.299413700219e+00 1.301339034446e+00 1.303251745234e+00 1.305152708261e+00 1.307042987798e+00 1.308920315803e+00 1.310786668524e+00 1.312640848532e+00 1.314482680680e+00 1.316312396373e+00 1.318127869496e+00 1.319933406561e+00 1.321724880626e+00 1.323505123201e+00 1.325272245616e+00 1.327025285778e+00 1.328765934644e+00 1.330492773652e+00 1.332207946158e+00 1.333909520673e+00 1.335597967793e+00 1.337270662686e+00 1.338930462757e+00 1.340576727241e+00 1.342209004756e+00 1.343827554174e+00 1.345431340492e+00 1.347020064727e+00 1.348595452497e+00 1.350154622867e+00 1.351699922925e+00 1.353230916627e+00 1.354746248724e+00 1.356246452540e+00 1.357730886823e+00 1.359201153442e+00 1.360655380639e+00 1.362094022071e+00 1.363517609027e+00 1.364924735365e+00 1.366316738580e+00 1.367691378038e+00 1.369051250070e+00 1.370394904369e+00 1.371721926772e+00 1.373032293960e+00 1.374326235990e+00 1.375603945129e+00 1.376864816449e+00 1.378107880835e+00 1.379334097170e+00 1.380543500000e+00 1.381735036625e+00 1.382909640660e+00 1.384066855857e+00 1.385205719306e+00 1.386327649815e+00 1.387431562702e+00 1.388517341292e+00 1.389585803977e+00 1.390635569157e+00 1.391665987460e+00 1.392679342019e+00 1.393673394055e+00 1.394648933519e+00 1.395606065997e+00 1.396544321186e+00 1.397463908589e+00 1.398362565724e+00 1.399243319342e+00 1.400104527929e+00 1.400946081986e+00 1.401768934157e+00 1.402569870678e+00 1.403352700440e+00 1.404115595499e+00 1.404858594158e+00 1.405580988253e+00 1.406282910611e+00 1.406965272370e+00 1.407625719539e+00 1.408266831602e+00 1.408887561410e+00 1.409486318268e+00 1.410064397814e+00 1.410622113869e+00 1.411158056093e+00 1.411673278422e+00 1.412166500715e+00 1.412638446400e+00 1.413089089669e+00 1.413517270732e+00 1.413923589835e+00 1.414309151284e+00 1.414672210481e+00 1.415013562011e+00 1.415332392005e+00 1.415628758045e+00 1.415902563061e+00 1.416154914787e+00 1.416383629766e+00 1.416590007026e+00 1.416773300366e+00 1.416932927670e+00 1.417071624662e+00 1.417185629075e+00 1.417276587333e+00 1.417344749064e+00 1.417389250302e+00 1.417410323776e+00 1.417407964714e+00 1.417381468628e+00 1.417331332436e+00 1.417257361770e+00 1.417159273475e+00 1.417038070393e+00 1.416891764892e+00 1.416722318536e+00 1.416527489688e+00 1.416307767892e+00 1.416065884940e+00 1.415796914652e+00 1.415504471933e+00 1.415187203419e+00 1.414844386365e+00 1.414478007867e+00 1.414085510951e+00 1.413668671298e+00 1.413228124054e+00 1.412759295831e+00 1.412266753327e+00 1.411749054124e+00 1.411206523194e+00 1.410638616148e+00 1.410043455069e+00 1.409423603191e+00 1.408778659305e+00 1.408107144325e+00 1.407411062725e+00 1.406688351989e+00 1.405939567534e+00 1.405165605929e+00 1.404365314542e+00 1.403538915171e+00 1.402686848957e+00 1.401808530150e+00 1.400903658844e+00 1.399972613402e+00 1.399015342286e+00 1.398032219214e+00 1.397021698048e+00 1.395985323426e+00 1.394923883946e+00 1.393832380878e+00 1.392717487535e+00 1.391575392807e+00 1.390406696920e+00 1.389211560808e+00 1.387989866904e+00 1.386741505014e+00 1.385466202752e+00 1.384163868865e+00 1.382836286316e+00 1.381481714389e+00 1.380099864245e+00 1.378691895838e+00 1.377256385452e+00 1.375794650808e+00 1.374306414012e+00 1.372791192962e+00 1.371250333521e+00 1.369681591429e+00 1.368087250351e+00 1.366465769729e+00 1.364816937698e+00 1.363143158745e+00 1.361442330620e+00 1.359714806048e+00 1.357961578663e+00 1.356180449090e+00 1.354374730154e+00 1.352540797636e+00 1.350681928096e+00 1.348796398590e+00 1.346884800886e+00 1.344946562595e+00 1.342983186765e+00 1.340992758713e+00 1.338977942669e+00 1.336935708589e+00 1.334868691402e+00 1.332774969548e+00 1.330656298086e+00 1.328512166818e+00 1.326341967404e+00 1.324146559234e+00 1.321926302930e+00 1.319680554871e+00 1.317410334142e+00 1.315114867885e+00 1.312794762926e+00 1.310449941273e+00 1.308080643870e+00 1.305686861948e+00 1.303269088105e+00 1.300826459281e+00 1.298360846368e+00 1.295870609025e+00 1.293356879646e+00 1.290819108670e+00 1.288258160029e+00 1.285674037173e+00 1.283067484061e+00 1.280437255806e+00 1.277784915185e+00 1.275109810328e+00 1.272412469539e+00 1.269693216781e+00 1.266952684099e+00 1.264189222175e+00 1.261405277897e+00 1.258599446444e+00 1.255773669355e+00 1.252926223851e+00 1.250058363455e+00 1.247170864713e+00 1.244262596376e+00 1.241334635069e+00 1.238386969889e+00 1.235421178074e+00 1.232435290593e+00 1.229432127311e+00 1.226409479484e+00 1.223369278903e+00 1.220311305195e+00 1.217235714204e+00 1.214143754009e+00 1.211034698100e+00 1.207908920529e+00 1.204766683765e+00 1.201609222668e+00 1.198436717555e+00 1.195248570745e+00 1.192045797117e+00 1.188828904180e+00 1.185598357772e+00 1.182354163757e+00 1.179096911754e+00 1.175826886088e+00 1.172544972642e+00 1.169250508713e+00 1.165945851830e+00 1.162629545464e+00 1.159302735556e+00 1.155966003898e+00 1.152619694529e+00 1.149263924689e+00 1.145900279864e+00 1.142528011854e+00 1.139148547046e+00 1.135761746505e+00 1.132368539402e+00 1.128970046229e+00 1.125564692145e+00 1.122155056341e+00 1.118741208233e+00 1.115323665091e+00 1.111903036663e+00 1.108479242476e+00 1.105054538583e+00 1.101627774499e+00 1.098199257428e+00 1.094771354502e+00 1.091343602026e+00 1.087917273021e+00 1.084493012100e+00 1.081070680308e+00 1.077651078398e+00 1.074235391263e+00 1.070824042567e+00 1.067419588601e+00 1.064019275062e+00 1.060625555370e+00 1.057238891960e+00 1.053861935003e+00 1.050492114810e+00 1.047132219581e+00 1.043783822953e+00 1.040444983242e+00 1.037118953271e+00 1.033804593990e+00 1.030504070387e+00 1.027217818617e+00 1.023947166517e+00 1.020692745642e+00 1.017453416148e+00 1.014232197345e+00 1.011029337030e+00 1.007846890052e+00 1.004683679181e+00 1.001540224542e+00 9.984205478255e-01 9.953221252410e-01 9.922488603618e-01 9.891985648007e-01 9.861736360117e-01 9.831761366331e-01 9.802041753025e-01 9.772618947284e-01 9.743477526416e-01 9.714631744968e-01 9.686102154683e-01 9.657863768289e-01 9.629985745801e-01 9.602421625970e-01 9.575205999696e-01 9.548351340187e-01 9.521840257620e-01 9.495725496726e-01 9.469962884610e-01 9.444608956482e-01 9.419638238208e-01 9.395088344769e-01 9.370957127792e-01 9.347230357222e-01 9.323965523464e-01 9.301117018282e-01 9.278737083753e-01 9.256806879512e-01 9.235331552209e-01 9.214364293172e-01 9.193855128464e-01 9.173855732391e-01 9.154343444006e-01 9.135348253059e-01 9.116871127058e-01 9.098898919630e-01 9.081484535976e-01 9.064580247907e-01 9.048245311105e-01 9.032445156730e-01 9.017209674898e-01 9.002552533174e-01 8.988438112282e-01 8.974928360216e-01 8.961971419924e-01 8.949634480113e-01 8.937882126166e-01 8.926715773589e-01 8.916173614504e-01 8.906221258116e-01 8.896905457267e-01 8.888177102560e-01 8.880101543587e-01 8.872628200626e-01 8.865777527887e-01 8.859586087382e-01 8.853985804693e-01 8.849063141362e-01 8.844743898841e-01 8.841091147135e-01 8.838056073434e-01 8.835664647807e-01 8.833943777568e-01 8.832823442147e-01 8.832384415961e-01 8.832555553477e-01 8.833394159553e-01 8.834866161359e-01 8.836971382636e-01 8.839730631050e-01 8.843100368654e-01 8.847147142072e-01 8.851772558976e-01 8.857070213866e-01 8.862970050146e-01 8.869491696795e-01 8.876653981530e-01 8.884389276789e-01 8.892794326827e-01 8.901750044351e-01 8.911335198415e-01 8.921508087395e-01 8.932267225233e-01 8.943629575530e-01 8.955533763059e-01 8.968060175939e-01 8.981101483982e-01 8.994736264026e-01 9.008895734238e-01 9.023612365664e-01 9.038875901293e-01 9.054622765779e-01 9.070960406711e-01 9.087725103623e-01 9.105069298161e-01 9.122863898848e-01 9.141159020528e-01 9.159945744072e-01 9.179156157193e-01 9.198891338825e-01 9.219000341905e-01 9.239618941946e-01 9.260610135647e-01 9.282048034855e-01 9.303904392491e-01 9.326113822510e-01 9.348773164482e-01 9.371741225995e-01 9.395165364271e-01 9.418861958086e-01 9.442960506458e-01 9.467384071462e-01 9.492101612588e-01 9.517203132708e-01 9.542519634447e-01 9.568225019244e-01 9.594116531967e-01 9.620352791057e-01 9.646820516578e-01 9.673515628876e-01 9.700510917087e-01 9.727648882158e-01 9.755104232574e-01 9.782665291382e-01 9.810497976668e-01 9.838474136628e-01 9.866626463783e-01 9.894988880561e-01 9.923408325921e-01 9.952091984675e-01 9.980790885839e-01 1.000970632545e+00 1.003866052715e+00 1.006773849162e+00 1.009693223572e+00 1.012613284944e+00 1.015550396646e+00 1.018481018134e+00 1.021430069440e+00 1.024371942889e+00 1.027322551354e+00 1.030274843100e+00 1.033222599726e+00 1.036180615036e+00 1.039125824107e+00 1.042081185789e+00 1.045023193944e+00 1.047967981300e+00 1.050907124628e+00 1.053836454392e+00 1.056768320103e+00 1.059680202644e+00 1.062598640475e+00 1.065494295872e+00 1.068389851800e+00 1.071271229403e+00 1.074139418672e+00 1.077003062701e+00 1.079842199489e+00 1.082680338077e+00 1.085491690283e+00 1.088298238998e+00 1.091082564971e+00 1.093851731478e+00 1.096606714022e+00 1.099335094618e+00 1.102056980532e+00 1.104745495275e+00 1.107426126860e+00 1.110078785894e+00 1.112712182645e+00 1.115326002318e+00 1.117911169699e+00 1.120483351786e+00 1.123019918295e+00 1.125541765300e+00 1.128032639635e+00 1.130500466590e+00 1.132943827746e+00 1.135355860406e+00 1.137748617502e+00 1.140105664746e+00 1.142440405744e+00 1.144742937534e+00 1.147018286937e+00 1.149264803921e+00 1.151479486171e+00 1.153667655530e+00 1.155820604851e+00 1.157945784383e+00 1.160039084618e+00 1.162100397726e+00 1.164129967111e+00 1.166124637515e+00 1.168090339520e+00 1.170019251873e+00 1.171916655996e+00 1.173779055811e+00 1.175607765370e+00 1.177402505465e+00 1.179160753332e+00 1.180887363092e+00 1.182575193466e+00 1.184229640788e+00 1.185848942645e+00 1.187430492178e+00 1.188978462686e+00 1.190488183271e+00 1.191961733507e+00 1.193399328497e+00 1.194798292798e+00 1.196163684828e+00 1.197487943034e+00 1.198777617492e+00 1.200028736430e+00 1.201240629727e+00 1.202418486288e+00 1.203554193793e+00 1.204657243895e+00 1.205717391228e+00 1.206743492230e+00 1.207729691154e+00 1.208675848277e+00 1.209588807649e+00 1.210457629490e+00 1.211294409293e+00 1.212085435527e+00 1.212844873156e+00 1.213562531419e+00 1.214240319010e+00 1.214886008517e+00 1.215483948738e+00 1.216054321239e+00 1.216576184500e+00 1.217067798709e+00 1.217518488097e+00 1.217928951468e+00 1.218307510192e+00 1.218638979418e+00 1.218944178361e+00 1.219200076895e+00 1.219426723533e+00 1.219612208090e+00 1.219760105409e+00 1.219875977474e+00 1.219944506910e+00 1.219989879812e+00 1.219985646826e+00 1.219956896319e+00 1.219884791274e+00 1.219778989151e+00 1.219641255744e+00 1.219459237462e+00 1.219257928483e+00 1.219005879576e+00 1.218733247305e+00 1.218418583531e+00 1.218072806811e+00 1.217699815829e+00 1.217283324643e+00 1.216850372626e+00 1.216370530313e+00 1.215874115059e+00 1.215338103471e+00 1.214777715962e+00 1.214191062231e+00 1.213568071437e+00 1.212932118237e+00 1.212253447477e+00 1.211565188109e+00 1.210840906534e+00 1.210099146903e+00 1.209334572369e+00 1.208541597850e+00 1.207741392301e+00 1.206904681193e+00 1.206066135031e+00 1.205196880893e+00 1.204318878811e+00 1.203426355719e+00 1.202513358222e+00 1.201599545964e+00 1.200660200872e+00 1.199728490730e+00 1.198772542427e+00 1.197821132208e+00 1.196860763345e+00 1.195893031724e+00 1.194934170377e+00 1.193959660590e+00 1.193004456162e+00 1.192034213226e+00 1.191083477699e+00 1.190133150473e+00 1.189190186866e+00 1.188265904397e+00 1.187338524926e+00 1.186445538833e+00 1.185549834012e+00 1.184688489377e+00 1.183838084834e+00 1.183010840663e+00 1.182216816335e+00 1.181434217459e+00 1.180699651909e+00 1.179976075630e+00 1.179301761086e+00 1.178652547626e+00 1.178042914551e+00 1.177479609319e+00 1.176944616884e+00 1.176469484100e+00 1.176022102734e+00 1.175638229320e+00 1.175295477746e+00 1.175005595179e+00 1.174774079445e+00 1.174587416698e+00 1.174472571029e+00 1.174400768727e+00 1.174403050116e+00 1.174457767892e+00 1.174580829345e+00 1.174769524691e+00 1.175017523063e+00 1.175343322687e+00 1.175724498038e+00 1.176187395064e+00 1.176709059175e+00 1.177308729504e+00 1.177975468414e+00 1.178712133154e+00 1.179526810068e+00 1.180400545791e+00 1.181357288057e+00 1.182373437792e+00 1.183466990243e+00 1.184624174374e+00 1.185849752436e+00 1.187144848820e+00 1.188495293165e+00 1.189923120704e+00 1.191396688522e+00 1.192939973179e+00 1.194533192342e+00 1.196181690363e+00 1.197884873969e+00 1.199626691260e+00 1.201425230881e+00 1.203251281407e+00 1.205125745240e+00 1.207025494333e+00 1.208955733542e+00 1.210913131541e+00 1.212882795310e+00 1.214876391607e+00 1.216869327798e+00 1.218874972696e+00 1.220872454071e+00 1.222866420820e+00 1.224846780084e+00 1.226804443318e+00 1.228743250262e+00 1.230640759059e+00 1.232509759136e+00 1.234324441243e+00 1.236093639000e+00 1.237799791083e+00 1.239438341512e+00 1.241010246911e+00 1.242491192997e+00 1.243895134206e+00 1.245192055540e+00 1.246394621163e+00 1.247483063757e+00 1.248451844978e+00 1.249301105329e+00 1.250006848732e+00 1.250584968401e+00 1.251002371800e+00 1.251274387159e+00 1.251377610791e+00 1.251311543015e+00 1.251073722037e+00 1.250642768301e+00 1.250033499198e+00 1.249213278662e+00 1.248200458197e+00 1.246971650365e+00 1.245527879172e+00 1.243868339819e+00 1.241970224439e+00 1.239852608630e+00 1.237486825237e+00 1.234887894384e+00 1.232040804441e+00 1.228940280882e+00 1.225595262405e+00 1.221983352427e+00 1.218124421231e+00 1.213996133886e+00 1.209611144793e+00 1.204961347293e+00 1.200044309775e+00 1.194870690150e+00 1.189425857482e+00 1.183726656083e+00 1.177760804938e+00 1.171541233028e+00 1.165065826618e+00 1.158337632230e+00 1.151367815986e+00 1.144150679761e+00 1.136704220215e+00 1.129022918489e+00 1.121125831878e+00 1.113013499198e+00 1.104697955093e+00 1.096190657509e+00 1.087495826023e+00 1.078637451134e+00 1.069613243547e+00 1.060449440538e+00 1.051154053094e+00 1.041740787010e+00 1.032233925387e+00 1.022637857801e+00 1.012985904888e+00 1.003282286126e+00 9.935568187406e-01 9.838258452530e-01 9.741073977122e-01 9.644318236651e-01 9.548108069019e-01 9.452782166127e-01 9.358488122969e-01 9.265525080591e-01 9.174106613008e-01 9.084475278498e-01 8.996912309655e-01 8.911601065907e-01 8.828866124669e-01 8.748867654448e-01 8.671898691442e-01 8.598162620707e-01 8.527864328847e-01 8.461268230999e-01 8.398488279976e-01 8.339815946990e-01 8.285280571021e-01 8.235188300990e-01 8.189551773358e-01 8.148518668730e-01 8.112238014964e-01 8.080629264304e-01 8.053934854460e-01 8.031990712808e-01 8.014915553757e-01 8.002649874690e-01 7.995077327524e-01 7.992272344563e-01 7.993971407972e-01 8.000216539284e-01 8.010761080135e-01 8.025517868680e-01 8.044338163257e-01 8.066973626011e-01 8.093360631793e-01 8.123173626677e-01 8.156349486200e-01 8.192561941364e-01 8.231699304429e-01 8.273529754786e-01 8.317810594696e-01 8.364451777264e-01 8.413110999326e-01 8.463778266728e-01 8.516104761808e-01 8.570043145246e-01 8.625396674245e-01 8.681963777495e-01 8.739723166534e-01 8.798387160967e-01 8.858006424450e-01 8.918321499243e-01 8.979324593994e-01 9.040916779509e-01 9.102953549289e-01 9.165469900605e-01 9.228273888405e-01 9.291440874313e-01 9.354776654286e-01 9.418368563082e-01 9.482076448380e-01 9.545887087574e-01 9.609814126299e-01 9.673680464834e-01 9.737643433221e-01 9.801462720287e-01 9.865248594940e-01 9.928853273806e-01 9.992265209505e-01 1.005544582076e+00 1.011825025284e+00 1.018074904707e+00 1.024267476303e+00 1.030412587918e+00 1.036485853371e+00 1.042484822679e+00 1.048400700026e+00 1.054207135603e+00 1.059915081668e+00 1.065483586659e+00 1.070920595577e+00 1.076197193714e+00 1.081300440388e+00 1.086221691217e+00 1.090926455452e+00 1.095420950746e+00 1.099662208267e+00 1.103653254267e+00 1.107363934731e+00 1.110777874934e+00 1.113885832990e+00 1.116654226700e+00 1.119088737570e+00 1.121148718474e+00 1.122842411298e+00 1.124141560481e+00 1.125035838015e+00 1.125524188006e+00 1.125579318039e+00 1.125216585720e+00 1.124407353604e+00 1.123170502174e+00 1.121491973175e+00 1.119377766351e+00 1.116840389991e+00 1.113871829831e+00 1.110510169511e+00 1.106743211938e+00 1.102612978879e+00 1.098130501636e+00 1.093323071968e+00 1.088231189378e+00 1.082873395366e+00 1.077310816947e+00 1.071558691754e+00 1.065689428680e+00 1.059732535378e+00 1.053745167343e+00 1.047790989645e+00 1.041903485205e+00 1.036168827564e+00 1.030615332020e+00 1.025321127758e+00 1.020331550347e+00 1.015698757109e+00 1.011482616273e+00 1.007711683626e+00 1.004447038207e+00 1.001701297907e+00 9.995190239070e-01 9.979069043811e-01 9.968794047159e-01 9.964414449178e-01 9.965744557769e-01 9.972775709779e-01 9.985077015558e-01 1.000248824507e+00 1.002443487264e+00 1.005056944753e+00 1.008030659945e+00 1.011301830464e+00 1.014827484713e+00 1.018519819421e+00 1.022344074122e+00 1.026214197525e+00 1.030088023322e+00 1.033904824027e+00 1.037605910106e+00 1.041167548159e+00 1.044522384709e+00 1.047670018753e+00 1.050563513947e+00 1.053205632182e+00 1.055587453927e+00 1.057706773323e+00 1.059594751121e+00 1.061250657046e+00 1.062732035653e+00 1.064053714783e+00 1.065277069315e+00 1.066446793756e+00 1.067611166703e+00 1.068844912091e+00 1.070178910843e+00 1.071695622446e+00 1.073421840555e+00 1.075421153973e+00 1.077724551271e+00 1.080353029687e+00 1.083339733761e+00 1.086662074585e+00 1.090336792965e+00 1.094310960152e+00 1.098561755680e+00 1.103024089024e+00 1.107625856757e+00 1.112300696854e+00 1.116935456816e+00 1.121459665475e+00 1.125754629111e+00 1.129734780868e+00 1.133303149775e+00 1.136371465708e+00 1.138882276095e+00 1.140760446278e+00 1.141992676118e+00 1.142547463289e+00 1.142448719313e+00 1.141725365335e+00 1.139943383133e+00 1.136547272775e+00 1.132403038270e+00 1.128581486497e+00 1.125955788743e+00 1.124851179271e+00 1.124943214131e+00 1.125427062967e+00 1.125335158844e+00 1.123955571703e+00 1.121132302411e+00 1.117320628260e+00 1.113418072197e+00 1.110431049109e+00 1.109040649391e+00 1.109316418921e+00 1.110696243670e+00 1.112180205534e+00 1.112697008535e+00 1.111524331700e+00 1.108526544610e+00 1.104155392932e+00 1.099257765165e+00 1.094720472720e+00 1.091055717627e+00 1.088197563385e+00 1.085520919222e+00 1.082056341161e+00 1.076884203580e+00 1.069515696932e+00 1.060068205401e+00 1.049234010169e+00 1.038058448370e+00 1.027537839032e+00 1.018232611723e+00 1.010099502112e+00 1.002524840475e+00 9.945919042419e-01 9.854992508034e-01 9.749061204975e-01 9.630721131702e-01 9.507790267885e-01 9.390510091560e-01 9.287166492906e-01 9.200805263608e-01 9.128165683950e-01 9.060858414632e-01 8.988926236298e-01 8.905313444116e-01 8.808759367684e-01 8.704521948571e-01 8.602809779706e-01 8.514995593072e-01 8.449122677352e-01 8.407101159671e-01 8.384354803085e-01 8.372060278469e-01 8.361485404131e-01 8.348101435080e-01 8.333463115791e-01 8.324863398291e-01 8.332383327215e-01 8.364311636669e-01 8.423469179536e-01 8.505867030144e-01 8.601922712325e-01 8.700346563867e-01 8.792578771107e-01 8.875670653031e-01 8.953002841432e-01 9.032626761944e-01 9.123230973988e-01 9.230106106448e-01 9.352558809065e-01 9.483684269326e-01 9.612528850311e-01 9.728230032195e-01 9.823784007923e-01 9.897995142133e-01 9.955592919169e-01 1.000504874377e+00 1.005485695149e+00 1.011023815799e+00 1.017183616243e+00 1.023676564543e+00 1.030265888009e+00 1.037187453048e+00 1.044544209109e+00 1.042276186360e+00 1.010370916724e+00 9.556723681400e-01 9.070233259292e-01 8.971473553977e-01 9.359254445532e-01 9.996157383510e-01 1.051450485865e+00 1.064694761750e+00 1.032290186235e+00 9.686786350919e-01 9.066593772263e-01 8.834302049421e-01 9.136070008771e-01 9.754107442682e-01 1.030835593195e+00 1.050945302002e+00 1.026453775647e+00 9.691994343690e-01 9.086090055466e-01 8.791868900253e-01 8.964741619943e-01 9.428711110146e-01 9.834346621248e-01 9.900787481050e-01 9.536203647361e-01 8.868158385901e-01 8.223903289113e-01 7.994733992818e-01 8.334775299268e-01 8.997520302463e-01 9.567757692684e-01 9.735910948829e-01 9.402333852283e-01 8.701567514672e-01 7.994330248972e-01 7.745888161204e-01 8.171525432581e-01 9.001380690782e-01 9.753216101685e-01 1.005838010604e+00 9.768691898849e-01 8.976286450041e-01 8.029411524909e-01 7.483865412192e-01 7.763549197858e-01 8.698806156455e-01 9.726489056308e-01 1.036529636961e+00 1.037280534841e+00 9.752038597982e-01 8.753614332758e-01 7.871564590021e-01 7.670456410523e-01 8.295310427249e-01 9.300587009982e-01 1.012321808554e+00 1.041067006908e+00 1.006899487298e+00 9.258328061438e-01 8.387897580657e-01 8.011952069539e-01 8.439833719140e-01 9.404663730838e-01 1.036353060405e+00 1.089650701696e+00 1.082200679276e+00 1.019789381218e+00 9.311354670199e-01 8.626168184745e-01 8.557366593532e-01 9.111398392065e-01 9.881885177430e-01 1.041722204372e+00 1.045337475041e+00 9.962992635010e-01 9.150671828964e-01 8.414295080299e-01 8.176068795590e-01 8.542928532905e-01 9.190161887167e-01 9.664399618197e-01 9.657783524354e-01 9.089612249444e-01 8.122750979954e-01 7.173298491431e-01 6.804503404003e-01 7.274852343136e-01 8.217379088291e-01 9.062239054718e-01 9.424717646204e-01 9.166571799934e-01 8.382917372703e-01 7.402108434962e-01 6.749581216904e-01 6.860294776748e-01 7.621615285265e-01 8.519521542316e-01 9.115964383815e-01 9.210544692288e-01 8.831875845689e-01 8.210552698366e-01 7.716225636209e-01 7.672608712089e-01 8.096762811827e-01 8.698575595316e-01 9.147679391989e-01 9.262805725335e-01 9.059909630071e-01
 5.595761305159e-01 5.601979753340e-01 5.607618740702e-01 5.611833956177e-01 5.614899649629e-01 5.617967031862e-01 5.622146797419e-01 5.627782267767e-01 5.634509211907e-01 5.641560416625e-01 5.647956367116e-01 5.653025624637e-01 5.657021044119e-01 5.661120967307e-01 5.666508820717e-01 5.673490198551e-01 5.681412700026e-01 5.689261788979e-01 5.696190136230e-01 5.701952835237e-01 5.707100426317e-01 5.712723583261e-01 5.719693708615e-01 5.728027915425e-01 5.736980417823e-01 5.745587056067e-01 5.753220749516e-01 5.759890026183e-01 5.766314841525e-01 5.773548951021e-01 5.782192637793e-01 5.791911740214e-01 5.801745242516e-01 5.810959832734e-01 5.819432739095e-01 5.827541268535e-01 5.835789680971e-01 5.844638181346e-01 5.854337765802e-01 5.864758424487e-01 5.875480373139e-01 5.885973027387e-01 5.895830002809e-01 5.904950917150e-01 5.913736903854e-01 5.923011805094e-01 5.933474468718e-01 5.945058226920e-01 5.956907486628e-01 5.968061274540e-01 5.978071171064e-01 5.987202774467e-01 5.996332364832e-01 6.006422618005e-01 6.017982159702e-01 6.030568594915e-01 6.043085024662e-01 6.054528905749e-01 6.064661850415e-01 6.074099354658e-01 6.084064432272e-01 6.095624457875e-01 6.108901298261e-01 6.122843835894e-01 6.136004145803e-01 6.147699730299e-01 6.158428643939e-01 6.169347211402e-01 6.181506453935e-01 6.195217492891e-01 6.209849089676e-01 6.224309464754e-01 6.237888912626e-01 6.250605816267e-01 6.262917898451e-01 6.275393777524e-01 6.288554024371e-01 6.302740389331e-01 6.317755819614e-01 6.332929242167e-01 6.347519874494e-01 6.361080201822e-01 6.373787182998e-01 6.386476965770e-01 6.400255901666e-01 6.415669673090e-01 6.432178125159e-01 6.448603425828e-01 6.463880676511e-01 6.477762107612e-01 6.490941750292e-01 6.504756911693e-01 6.520284520058e-01 6.537476671612e-01 6.555198550881e-01 6.572025583295e-01 6.587213731000e-01 6.601151334885e-01 6.615123086762e-01 6.630489181440e-01 6.647649462379e-01 6.665746594453e-01 6.683481146072e-01 6.700016611450e-01 6.715493970919e-01 6.730712944317e-01 6.746574444731e-01 6.763548505236e-01 6.781444728204e-01 6.799740614919e-01 6.817952267374e-01 6.835717474039e-01 6.852825656525e-01 6.869343877731e-01 6.885842062374e-01 6.903044342198e-01 6.921444767193e-01 6.940861750352e-01 6.960488921957e-01 6.979259610860e-01 6.996558374124e-01 7.012919901153e-01 7.029622644578e-01 7.047825177449e-01 7.067783292414e-01 7.088634931365e-01 7.108886545007e-01 7.127465917376e-01 7.144498108574e-01 7.161312217989e-01 7.179376069927e-01 7.199356056300e-01 7.220751398380e-01 7.242159983282e-01 7.262243161727e-01 7.280700299101e-01 7.298363731980e-01 7.316556943650e-01 7.336247139755e-01 7.357516169633e-01 7.379502097817e-01 7.400895020549e-01 7.420899756889e-01 7.439724761582e-01 7.458333125951e-01 7.477809045426e-01 7.498746653260e-01 7.520781343355e-01 7.542906534724e-01 7.564191398915e-01 7.584458314563e-01 7.604184111690e-01 7.624146549679e-01 7.644998667961e-01 7.666811684133e-01 7.689099713165e-01 7.711232557443e-01 7.732844148799e-01 7.753920109865e-01 7.774783760113e-01 7.795916427121e-01 7.817584299860e-01 7.839715912510e-01 7.862089541301e-01 7.884464636895e-01 7.906648080871e-01 7.928585495551e-01 7.950379866293e-01 7.972191218039e-01 7.994158001327e-01 8.016436850392e-01 8.039046839168e-01 8.061814333431e-01 8.084481720559e-01 8.106919301812e-01 8.129130946178e-01 8.151307919738e-01 8.173700528705e-01 8.196436776585e-01 8.219409848378e-01 8.242443593515e-01 8.265406285471e-01 8.288264010015e-01 8.311089455268e-01 8.333998483506e-01 8.357081201170e-01 8.380255590106e-01 8.403543030049e-01 8.426901593911e-01 8.450292720995e-01 8.473725164934e-01 8.497180317424e-01 8.520655985080e-01 8.544163465251e-01 8.567725523481e-01 8.591377392677e-01 8.615087719187e-01 8.638823989848e-01 8.662597894123e-01 8.686398626160e-01 8.710238274438e-01 8.734173346067e-01 8.758150633030e-01 8.782135536393e-01 8.806133383664e-01 8.830200373680e-01 8.854386498920e-01 8.878638202628e-01 8.902935096096e-01 8.927203981067e-01 8.951467524083e-01 8.975808889899e-01 9.000240610883e-01 9.024718820834e-01 9.049180200562e-01 9.073596446665e-01 9.098014465561e-01 9.122493261240e-01 9.147074580032e-01 9.171692548178e-01 9.196271665085e-01 9.220819162696e-01 9.245376949479e-01 9.270027094933e-01 9.294792423602e-01 9.319610078320e-01 9.344394324036e-01 9.369160253004e-01 9.393963978353e-01 9.418851099867e-01 9.443829655865e-01 9.468841675297e-01 9.493812954629e-01 9.518757837623e-01 9.543729845335e-01 9.568774785434e-01 9.593850159499e-01 9.618915404410e-01 9.643945075127e-01 9.668940090380e-01 9.693994223572e-01 9.719101274112e-01 9.744218423393e-01 9.769312896090e-01 9.794382009228e-01 9.819472506747e-01 9.844625430883e-01 9.869857521823e-01 9.895071811876e-01 9.920251189172e-01 9.945431876600e-01 9.970633965919e-01 9.995886117185e-01 1.002114796973e+00 1.004638269126e+00 1.007159479647e+00 1.009681955888e+00 1.012204667862e+00 1.014727444935e+00 1.017248398826e+00 1.019770431882e+00 1.022293864825e+00 1.024819857007e+00 1.027345891382e+00 1.029868427847e+00 1.032389162739e+00 1.034910980378e+00 1.037433978029e+00 1.039957626944e+00 1.042479035047e+00 1.044995408079e+00 1.047510672499e+00 1.050026590718e+00 1.052542101903e+00 1.055054986118e+00 1.057565829725e+00 1.060074386911e+00 1.062581473420e+00 1.065089065584e+00 1.067595220495e+00 1.070099014983e+00 1.072602143762e+00 1.075102738395e+00 1.077596847759e+00 1.080089711665e+00 1.082581639514e+00 1.085072719044e+00 1.087563574145e+00 1.090052245907e+00 1.092535844436e+00 1.095015125078e+00 1.097492146012e+00 1.099968068415e+00 1.102440980002e+00 1.104912030636e+00 1.107380353818e+00 1.109845729603e+00 1.112306728979e+00 1.114762677793e+00 1.117215322572e+00 1.119663978221e+00 1.122110984780e+00 1.124554026736e+00 1.126995022537e+00 1.129432197787e+00 1.131863189141e+00 1.134290229466e+00 1.136711229159e+00 1.139128493528e+00 1.141543949606e+00 1.143956024039e+00 1.146363518925e+00 1.148765346168e+00 1.151160917412e+00 1.153551844651e+00 1.155938040139e+00 1.158319806662e+00 1.160698843063e+00 1.163072985657e+00 1.165441077814e+00 1.167800679588e+00 1.170157389926e+00 1.172507128411e+00 1.174852191510e+00 1.177194235379e+00 1.179530416329e+00 1.181858956391e+00 1.184179680918e+00 1.186494471618e+00 1.188804549039e+00 1.191109137939e+00 1.193407601331e+00 1.195697966003e+00 1.197982812117e+00 1.200258301107e+00 1.202527434486e+00 1.204791889299e+00 1.207047530942e+00 1.209296327402e+00 1.211537858064e+00 1.213770780956e+00 1.215995926721e+00 1.218213781887e+00 1.220425484007e+00 1.222628322672e+00 1.224822735867e+00 1.227009687420e+00 1.229187674637e+00 1.231358468566e+00 1.233520341306e+00 1.235675812705e+00 1.237820982344e+00 1.239956837621e+00 1.242084815575e+00 1.244204643931e+00 1.246315840295e+00 1.248417550660e+00 1.250510450133e+00 1.252593344278e+00 1.254666459477e+00 1.256732747470e+00 1.258787706557e+00 1.260833855356e+00 1.262868886681e+00 1.264894615363e+00 1.266910389480e+00 1.268914564879e+00 1.270909620559e+00 1.272894581677e+00 1.274870478772e+00 1.276833115386e+00 1.278785682610e+00 1.280727887522e+00 1.282658955127e+00 1.284579247639e+00 1.286487946144e+00 1.288385991186e+00 1.290272752575e+00 1.292147680333e+00 1.294011628341e+00 1.295864517770e+00 1.297704038859e+00 1.299533215811e+00 1.301350117399e+00 1.303154521534e+00 1.304946849422e+00 1.306725950749e+00 1.308492751771e+00 1.310247154777e+00 1.311989926152e+00 1.313719584852e+00 1.315435485290e+00 1.317138692536e+00 1.318827244926e+00 1.320504425920e+00 1.322169121246e+00 1.323819812793e+00 1.325457575170e+00 1.327080657110e+00 1.328689202586e+00 1.330284828440e+00 1.331867906931e+00 1.333436507874e+00 1.334990371659e+00 1.336530263589e+00 1.338054186604e+00 1.339564595557e+00 1.341060882037e+00 1.342542343188e+00 1.344008090918e+00 1.345458854194e+00 1.346894719974e+00 1.348313730266e+00 1.349718349140e+00 1.351108518832e+00 1.352483177916e+00 1.353840622268e+00 1.355182314104e+00 1.356508964893e+00 1.357818222734e+00 1.359113086975e+00 1.360390872885e+00 1.361651897010e+00 1.362897287568e+00 1.364124789477e+00 1.365336206031e+00 1.366531315459e+00 1.367709034549e+00 1.368869749868e+00 1.370013480666e+00 1.371139145646e+00 1.372248610852e+00 1.373340103532e+00 1.374413181409e+00 1.375469142947e+00 1.376507528415e+00 1.377526602563e+00 1.378528711869e+00 1.379512107526e+00 1.380476936720e+00 1.381424532762e+00 1.382352712914e+00 1.383263284218e+00 1.384154169071e+00 1.385026302866e+00 1.385880012551e+00 1.386713918154e+00 1.387529222078e+00 1.388325301947e+00 1.389101307050e+00 1.389857741854e+00 1.390594643064e+00 1.391311803898e+00 1.392009147750e+00 1.392686366378e+00 1.393343928394e+00 1.393980203920e+00 1.394597343636e+00 1.395193955698e+00 1.395769420279e+00 1.396324663795e+00 1.396858778878e+00 1.397372982324e+00 1.397865924264e+00 1.398337601780e+00 1.398789258192e+00 1.399217386225e+00 1.399625475812e+00 1.400011776406e+00 1.400377606807e+00 1.400720328871e+00 1.401041785604e+00 1.401341518410e+00 1.401619553778e+00 1.401875713923e+00 1.402108471570e+00 1.402319850034e+00 1.402508339242e+00 1.402674901541e+00 1.402818790031e+00 1.402939848585e+00 1.403038136498e+00 1.403114114287e+00 1.403166106995e+00 1.403195783925e+00 1.403202440701e+00 1.403186177871e+00 1.403147095933e+00 1.403083044629e+00 1.402995792385e+00 1.402885773601e+00 1.402751548921e+00 1.402594215011e+00 1.402411922319e+00 1.402206714937e+00 1.401977592041e+00 1.401723672388e+00 1.401445660431e+00 1.401144663442e+00 1.400817829605e+00 1.400467273156e+00 1.400092731358e+00 1.399692320113e+00 1.399268486855e+00 1.398818850548e+00 1.398345568075e+00 1.397847582014e+00 1.397323388261e+00 1.396776299409e+00 1.396202475493e+00 1.395603355190e+00 1.394980546104e+00 1.394331012973e+00 1.393657603166e+00 1.392958290330e+00 1.392232974121e+00 1.391482608432e+00 1.390706929485e+00 1.389905519027e+00 1.389079044179e+00 1.388225845461e+00 1.387348274884e+00 1.386444360163e+00 1.385514156955e+00 1.384558183474e+00 1.383577434873e+00 1.382569667739e+00 1.381537042543e+00 1.380477799156e+00 1.379392423923e+00 1.378281295000e+00 1.377143868596e+00 1.375981087725e+00 1.374790939376e+00 1.373575714103e+00 1.372333948949e+00 1.371065027164e+00 1.369771153371e+00 1.368450525944e+00 1.367104308468e+00 1.365731411886e+00 1.364332555384e+00 1.362907533307e+00 1.361455903286e+00 1.359977708356e+00 1.358475160020e+00 1.356944137151e+00 1.355387799443e+00 1.353806471335e+00 1.352197405081e+00 1.350562199487e+00 1.348901628363e+00 1.347214930259e+00 1.345501873023e+00 1.343762873790e+00 1.341998651599e+00 1.340207396766e+00 1.338390519651e+00 1.336548502022e+00 1.334679540961e+00 1.332784768375e+00 1.330866170665e+00 1.328919748576e+00 1.326948811768e+00 1.324952509024e+00 1.322930291703e+00 1.320882894016e+00 1.318810038274e+00 1.316712679233e+00 1.314589638670e+00 1.312440754225e+00 1.310268776410e+00 1.308070632695e+00 1.305848088373e+00 1.303600760294e+00 1.301328927392e+00 1.299032613742e+00 1.296712131375e+00 1.294367955041e+00 1.291999507759e+00 1.289606285590e+00 1.287190453167e+00 1.284750864198e+00 1.282286786211e+00 1.279800208188e+00 1.277289818427e+00 1.274757202730e+00 1.272200640452e+00 1.269622881311e+00 1.267022367806e+00 1.264398090443e+00 1.261752902024e+00 1.259084675313e+00 1.256396904510e+00 1.253686402566e+00 1.250953827490e+00 1.248200386148e+00 1.245425810863e+00 1.242631364924e+00 1.239816558311e+00 1.236981013583e+00 1.234124998705e+00 1.231250792169e+00 1.228356662088e+00 1.225442238914e+00 1.222510128747e+00 1.219558012452e+00 1.216588640473e+00 1.213601216149e+00 1.210595197012e+00 1.207572164532e+00 1.204532390034e+00 1.201475061924e+00 1.198401761448e+00 1.195312280020e+00 1.192206770905e+00 1.189084601858e+00 1.185949398265e+00 1.182798145407e+00 1.179631513694e+00 1.176452568485e+00 1.173259381905e+00 1.170052901949e+00 1.166833085403e+00 1.163600692613e+00 1.160356749843e+00 1.157100736820e+00 1.153834600958e+00 1.150555713005e+00 1.147268051428e+00 1.143969848810e+00 1.140662504668e+00 1.137345475995e+00 1.134020741490e+00 1.130687157584e+00 1.127346341948e+00 1.123999493807e+00 1.120645155614e+00 1.117286102503e+00 1.113920446357e+00 1.110549892885e+00 1.107175484475e+00 1.103797269769e+00 1.100415593738e+00 1.097031159535e+00 1.093645425873e+00 1.090257333806e+00 1.086868586185e+00 1.083480318144e+00 1.080092111741e+00 1.076704988073e+00 1.073318669189e+00 1.069935339194e+00 1.066555215140e+00 1.063177978540e+00 1.059806368509e+00 1.056439316583e+00 1.053077349682e+00 1.049722764316e+00 1.046374737639e+00 1.043034857675e+00 1.039703239634e+00 1.036381660867e+00 1.033069684681e+00 1.029768391474e+00 1.026479310947e+00 1.023202453636e+00 1.019939112733e+00 1.016688576381e+00 1.013453627529e+00 1.010234582322e+00 1.007030994751e+00 1.003846285770e+00 1.000678680077e+00 9.975299951154e-01 9.944016229886e-01 9.912926080899e-01 9.882068321907e-01 9.851425639835e-01 9.821020828248e-01 9.790850323558e-01 9.760922641826e-01 9.731268193435e-01 9.701869019388e-01 9.672763692636e-01 9.643925971668e-01 9.615393715629e-01 9.587159147522e-01 9.559233234217e-01 9.531654064741e-01 9.504372495301e-01 9.477453524063e-01 9.450866625594e-01 9.424645798372e-01 9.398802288355e-01 9.373307281396e-01 9.348232658091e-01 9.323524067388e-01 9.299224562210e-01 9.275339262844e-01 9.251869762464e-01 9.228847256362e-01 9.206233124235e-01 9.184096204250e-01 9.162388435018e-01 9.141154427322e-01 9.120402751498e-01 9.100114675602e-01 9.080331988316e-01 9.061028577184e-01 9.042233807221e-01 9.023952679840e-01 9.006190607452e-01 8.988958161883e-01 8.972243672805e-01 8.956085298438e-01 8.940469100379e-01 8.925407014659e-01 8.910916020335e-01 8.896974691373e-01 8.883636040040e-01 8.870844739875e-01 8.858667674152e-01 8.847058755118e-01 8.836049948597e-01 8.825656727255e-01 8.815840727980e-01 8.806665016688e-01 8.798077907523e-01 8.790129124234e-01 8.782786171857e-01 8.776065268038e-01 8.769992800702e-01 8.764529140427e-01 8.759719475248e-01 8.755522880137e-01 8.751979800196e-01 8.749072270984e-01 8.746792684648e-01 8.745182647572e-01 8.744171891054e-01 8.743845895108e-01 8.744123568620e-01 8.745062760649e-01 8.746629897076e-01 8.748839376386e-01 8.751705481543e-01 8.755166264457e-01 8.759310095184e-01 8.764045946241e-01 8.769438407290e-01 8.775440006881e-01 8.782065550153e-01 8.789328390369e-01 8.797169676764e-01 8.805665911558e-01 8.814716785870e-01 8.824416057401e-01 8.834670792826e-01 8.845535663217e-01 8.857009667340e-01 8.869009864169e-01 8.881639966902e-01 8.894779126224e-01 8.908531905634e-01 8.922804954048e-01 8.937626758009e-01 8.953000015864e-01 8.968871099743e-01 8.985311684924e-01 9.002213067668e-01 9.019673621452e-01 9.037584758404e-01 9.055997922382e-01 9.074907304988e-01 9.094241908043e-01 9.114107198432e-01 9.134342529029e-01 9.155090601521e-01 9.176228663114e-01 9.197800359407e-01 9.219797469887e-01 9.242154928659e-01 9.264969319399e-01 9.288084391258e-01 9.311656460899e-01 9.335505603730e-01 9.359754187381e-01 9.384342943243e-01 9.409226493004e-01 9.434480023702e-01 9.459965311738e-01 9.485825607258e-01 9.511900787757e-01 9.538300317177e-01 9.564945661715e-01 9.591827498270e-01 9.619002330901e-01 9.646319644036e-01 9.673958775021e-01 9.701711122989e-01 9.729736522572e-01 9.757907733409e-01 9.786243050786e-01 9.814797371954e-01 9.843417835976e-01 9.872287424902e-01 9.901178964020e-01 9.930286927568e-01 9.959448842341e-01 9.988719647306e-01 1.001813081599e+00 1.004752933477e+00 1.007711440240e+00 1.010663223175e+00 1.013631484661e+00 1.016595760410e+00 1.019564683671e+00 1.022539842933e+00 1.025507497102e+00 1.028486144394e+00 1.031450920815e+00 1.034426939719e+00 1.037388862482e+00 1.040353691038e+00 1.043313897912e+00 1.046261854512e+00 1.049215279384e+00 1.052147097699e+00 1.055084801597e+00 1.058001990184e+00 1.060916463232e+00 1.063818244153e+00 1.066704163939e+00 1.069587816714e+00 1.072444494433e+00 1.075301106654e+00 1.078130990834e+00 1.080954352361e+00 1.083757669278e+00 1.086541616846e+00 1.089316043987e+00 1.092060091365e+00 1.094798983577e+00 1.097505317925e+00 1.100201861800e+00 1.102870491158e+00 1.105518984927e+00 1.108149433702e+00 1.110747235689e+00 1.113334798568e+00 1.115884529472e+00 1.118420045102e+00 1.120924576382e+00 1.123404549772e+00 1.125860945703e+00 1.128283402220e+00 1.130688492163e+00 1.133054862672e+00 1.135404040154e+00 1.137716281555e+00 1.140002237054e+00 1.142259633281e+00 1.144482361839e+00 1.146681192370e+00 1.148842211752e+00 1.150976839965e+00 1.153075662518e+00 1.155144304317e+00 1.157180528299e+00 1.159182611814e+00 1.161154215928e+00 1.163088790494e+00 1.164992905954e+00 1.166860736462e+00 1.168694449456e+00 1.170494462771e+00 1.172258377336e+00 1.173988561440e+00 1.175680693182e+00 1.177339033861e+00 1.178960948104e+00 1.180546988617e+00 1.182096198220e+00 1.183608561143e+00 1.185084798684e+00 1.186524184887e+00 1.187926436102e+00 1.189292881968e+00 1.190620226114e+00 1.191912235665e+00 1.193164986996e+00 1.194380907890e+00 1.195560624410e+00 1.196699453881e+00 1.197804431468e+00 1.198867291218e+00 1.199895478761e+00 1.200885170408e+00 1.201835253493e+00 1.202751196069e+00 1.203623505618e+00 1.204464140146e+00 1.205261350738e+00 1.206025423754e+00 1.206750221921e+00 1.207435766874e+00 1.208087159502e+00 1.208694977261e+00 1.209273054072e+00 1.209806637542e+00 1.210307643183e+00 1.210770007193e+00 1.211192001051e+00 1.211584042243e+00 1.211930250459e+00 1.212248999640e+00 1.212522855647e+00 1.212767197582e+00 1.212971994502e+00 1.213139169815e+00 1.213277440764e+00 1.213370494674e+00 1.213440209574e+00 1.213463470305e+00 1.213460490721e+00 1.213419730945e+00 1.213342755589e+00 1.213238824832e+00 1.213090727908e+00 1.212923270082e+00 1.212709182028e+00 1.212474193848e+00 1.212200401153e+00 1.211896201401e+00 1.211567583657e+00 1.211196759927e+00 1.210810525399e+00 1.210380329586e+00 1.209933581353e+00 1.209452059025e+00 1.208943892565e+00 1.208413388143e+00 1.207846457661e+00 1.207268735894e+00 1.206650378290e+00 1.206022210912e+00 1.205361462358e+00 1.204681638974e+00 1.203983928202e+00 1.203256378909e+00 1.202522926599e+00 1.201755662779e+00 1.200986112131e+00 1.200188620431e+00 1.199381252640e+00 1.198561166187e+00 1.197720526187e+00 1.196880463353e+00 1.196014120876e+00 1.195154916966e+00 1.194274880585e+00 1.193394983819e+00 1.192510068962e+00 1.191615630272e+00 1.190730568729e+00 1.189829279079e+00 1.188945550143e+00 1.188050575736e+00 1.187168388675e+00 1.186290489721e+00 1.185415117618e+00 1.184560383553e+00 1.183701051692e+00 1.182872146136e+00 1.182042160359e+00 1.181240677261e+00 1.180451113317e+00 1.179680987069e+00 1.178943609530e+00 1.178214878737e+00 1.177530751288e+00 1.176857749388e+00 1.176228691515e+00 1.175625773936e+00 1.175054865846e+00 1.174530985311e+00 1.174029428031e+00 1.173587109558e+00 1.173170576548e+00 1.172811868150e+00 1.172491808556e+00 1.172220501469e+00 1.172006295584e+00 1.171832207960e+00 1.171728224229e+00 1.171663522165e+00 1.171670505227e+00 1.171728977959e+00 1.171848289092e+00 1.172035418973e+00 1.172277212394e+00 1.172597485170e+00 1.172968636530e+00 1.173420066839e+00 1.173931489348e+00 1.174516281510e+00 1.175171330799e+00 1.175892641558e+00 1.176693849702e+00 1.177554661523e+00 1.178499589948e+00 1.179506691210e+00 1.180591126597e+00 1.181744397098e+00 1.182965747233e+00 1.184264181090e+00 1.185621683376e+00 1.187058695207e+00 1.188550999393e+00 1.190117446858e+00 1.191742040671e+00 1.193428247384e+00 1.195178647639e+00 1.196977255315e+00 1.198841996879e+00 1.200745965210e+00 1.202708543892e+00 1.204710967964e+00 1.206755941878e+00 1.208842603995e+00 1.210955142343e+00 1.213108576913e+00 1.215277738837e+00 1.217476954966e+00 1.219686419369e+00 1.221908689463e+00 1.224139260255e+00 1.226367839806e+00 1.228597523671e+00 1.230808113094e+00 1.233011333790e+00 1.235185780847e+00 1.237335583164e+00 1.239449733067e+00 1.241520604345e+00 1.243548188000e+00 1.245513182811e+00 1.247426447323e+00 1.249260741437e+00 1.251026967136e+00 1.252706562104e+00 1.254295572400e+00 1.255791630872e+00 1.257173759222e+00 1.258455026385e+00 1.259605669097e+00 1.260638025460e+00 1.261531191404e+00 1.262282729382e+00 1.262889799202e+00 1.263332362564e+00 1.263622162704e+00 1.263730486678e+00 1.263671302771e+00 1.263421728756e+00 1.262982997587e+00 1.262350421462e+00 1.261504780481e+00 1.260462156201e+00 1.259190491469e+00 1.257709110899e+00 1.255993582732e+00 1.254046934884e+00 1.251868794758e+00 1.249440069345e+00 1.246777816596e+00 1.243855050181e+00 1.240686880682e+00 1.237260077787e+00 1.233572994774e+00 1.229631989656e+00 1.225418980755e+00 1.220951839372e+00 1.216212185950e+00 1.211213783513e+00 1.205948761670e+00 1.200419241458e+00 1.194632373657e+00 1.188578489222e+00 1.182274904267e+00 1.175710836114e+00 1.168902564674e+00 1.161845997610e+00 1.154549380152e+00 1.147022835338e+00 1.139263749647e+00 1.131293181475e+00 1.123105463515e+00 1.114722246745e+00 1.106143831575e+00 1.097386277159e+00 1.088463466176e+00 1.079379542899e+00 1.070160468430e+00 1.060806203603e+00 1.051345076940e+00 1.041785271078e+00 1.032143562171e+00 1.022446141325e+00 1.012697821849e+00 1.002932203372e+00 9.931581779498e-01 9.834029541774e-01 9.736857796429e-01 9.640274532772e-01 9.544552278545e-01 9.449864498032e-01 9.356501099161e-01 9.264633788275e-01 9.174572459397e-01 9.086503748029e-01 9.000693292791e-01 8.917387028610e-01 8.836774749010e-01 8.759155196264e-01 8.684673964848e-01 8.613619387005e-01 8.546126479359e-01 8.482427418176e-01 8.422701010607e-01 8.367075470149e-01 8.315775719949e-01 8.268798451124e-01 8.226408339178e-01 8.188566126040e-01 8.155379747780e-01 8.126965987901e-01 8.103174043629e-01 8.084215532220e-01 8.069876805952e-01 8.060221868954e-01 8.055172765549e-01 8.054568727627e-01 8.058429148163e-01 8.066477808895e-01 8.078702928606e-01 8.094858011173e-01 8.114849686974e-01 8.138450107658e-01 8.165472070479e-01 8.195786102009e-01 8.229095053938e-01 8.265326322039e-01 8.304153752582e-01 8.345495571353e-01 8.389089317431e-01 8.434748268966e-01 8.482365142401e-01 8.531634266756e-01 8.582555826084e-01 8.634805651040e-01 8.688360584776e-01 8.743023323072e-01 8.798654597470e-01 8.855219695929e-01 8.912462398532e-01 8.970464984631e-01 9.028986906114e-01 9.088029693948e-01 9.147511654562e-01 9.207312459518e-01 9.267476372755e-01 9.327833129252e-01 9.388463297119e-01 9.449179264032e-01 9.510080675457e-01 9.571024002972e-01 9.632003105574e-01 9.693029971601e-01 9.753949684230e-01 9.814874856233e-01 9.875586741915e-01 9.936185483964e-01 9.996497935892e-01 1.005653704329e+00 1.011621876376e+00 1.017538848993e+00 1.023412391094e+00 1.029212399553e+00 1.034948831211e+00 1.040594742216e+00 1.046146684638e+00 1.051594852529e+00 1.056910560853e+00 1.062103054848e+00 1.067131938049e+00 1.072003422216e+00 1.076687698526e+00 1.081172813775e+00 1.085446123717e+00 1.089476649226e+00 1.093269247723e+00 1.096782102532e+00 1.100017824767e+00 1.102948082524e+00 1.105559542640e+00 1.107841829486e+00 1.109766773656e+00 1.111341960115e+00 1.112528002092e+00 1.113339391598e+00 1.113748198042e+00 1.113753909814e+00 1.113354241842e+00 1.112532256249e+00 1.111307898163e+00 1.109655432738e+00 1.107603964513e+00 1.105143245212e+00 1.102288827413e+00 1.099059268473e+00 1.095454252625e+00 1.091519057007e+00 1.087248710940e+00 1.082694799742e+00 1.077872407731e+00 1.072819740369e+00 1.067581676348e+00 1.062183375247e+00 1.056690953468e+00 1.051124628939e+00 1.045559461238e+00 1.040027699447e+00 1.034588595379e+00 1.029301458177e+00 1.024200912581e+00 1.019366435002e+00 1.014820072687e+00 1.010633393416e+00 1.006837407195e+00 1.003475754416e+00 1.000590345376e+00 9.981957783727e-01 9.963358490788e-01 9.950014348342e-01 9.942214729171e-01 9.939772313237e-01 9.942702470041e-01 9.950822261603e-01 9.963771789838e-01 9.981384192642e-01 1.000307316069e+00 1.002857130630e+00 1.005718851911e+00 1.008852916197e+00 1.012194085354e+00 1.015681948200e+00 1.019269512910e+00 1.022878297833e+00 1.026478584993e+00 1.029991516926e+00 1.033389573224e+00 1.036623012243e+00 1.039647310699e+00 1.042452943344e+00 1.044991224310e+00 1.047275932153e+00 1.049278130945e+00 1.051016874255e+00 1.052496767881e+00 1.053734379727e+00 1.054770793116e+00 1.055617814710e+00 1.056345723875e+00 1.056973481640e+00 1.057573802804e+00 1.058191265870e+00 1.058879117838e+00 1.059708030074e+00 1.060707356780e+00 1.061955983942e+00 1.063472425062e+00 1.065311303244e+00 1.067492520078e+00 1.070029961803e+00 1.072941668191e+00 1.076197826647e+00 1.079802916852e+00 1.083695983835e+00 1.087850954916e+00 1.092194590008e+00 1.096657567759e+00 1.101174828718e+00 1.105640006993e+00 1.109994423450e+00 1.114128824775e+00 1.117978855577e+00 1.121464167741e+00 1.124520929703e+00 1.127113799474e+00 1.129195178507e+00 1.130775943355e+00 1.131846159975e+00 1.132451274872e+00 1.132633958709e+00 1.131714822890e+00 1.129328043840e+00 1.126344236113e+00 1.123829201572e+00 1.122640996949e+00 1.123077827575e+00 1.124789229937e+00 1.126943551611e+00 1.128555918208e+00 1.128901142436e+00 1.127811261003e+00 1.125723833485e+00 1.123510718286e+00 1.122139372113e+00 1.122249181298e+00 1.123875063002e+00 1.126432632016e+00 1.128916076204e+00 1.130263223925e+00 1.129770553941e+00 1.127315338416e+00 1.123361247650e+00 1.118766784026e+00 1.114422216343e+00 1.110851618171e+00 1.108008348813e+00 1.105291563570e+00 1.101761203142e+00 1.096528494915e+00 1.089119710097e+00 1.079661161258e+00 1.068841441653e+00 1.057689006881e+00 1.047179463729e+00 1.037850321714e+00 1.029634200263e+00 1.021899357659e+00 1.013705828943e+00 1.004227232746e+00 9.930956990629e-01 9.805304549446e-01 9.672877424483e-01 9.543693175268e-01 9.426073958325e-01 9.323333421644e-01 9.232709102413e-01 9.146370723094e-01 9.054896127105e-01 8.951722560855e-01 8.835992366583e-01 8.713397355390e-01 8.594658101995e-01 8.491745801751e-01 8.413333154955e-01 8.361868077911e-01 8.332992717157e-01 8.317848358599e-01 8.307382478147e-01 8.296538147771e-01 8.286205491522e-01 8.283026089734e-01 8.296381667613e-01 8.333931033240e-01 8.397922091895e-01 8.483917162180e-01 8.582018031058e-01 8.680707636354e-01 8.771288283594e-01 8.850746836474e-01 8.922484965966e-01 8.994702753614e-01 9.076454057230e-01 9.173565676744e-01 9.285994046156e-01 9.407487365883e-01 9.527750459135e-01 9.636470515859e-01 9.727100281773e-01 9.798866166338e-01 9.856934136183e-01 9.910178393955e-01 9.967393410839e-01 1.003388687409e+00 1.010988344488e+00 1.019081287861e+00 1.027012035972e+00 1.034184952614e+00 1.039988114595e+00 1.043706788269e+00 1.017463814204e+00 9.667934033294e-01 9.123708044855e-01 8.900061084847e-01 9.170768701918e-01 9.762698966292e-01 1.031542209030e+00 1.053226884894e+00 1.030194697229e+00 9.725489653573e-01 9.093728901450e-01 8.774473739641e-01 8.966742534505e-01 9.519440058735e-01 1.007425570169e+00 1.032409494943e+00 1.014322490346e+00 9.613780668997e-01 9.000470408070e-01 8.646299195986e-01 8.747587895391e-01 9.178673758134e-01 9.605818698532e-01 9.732187030277e-01 9.436450598302e-01 8.812630969891e-01 8.160002613462e-01 7.871903061079e-01 8.151873841530e-01 8.804241852913e-01 9.422187581158e-01 9.676220860321e-01 9.437092993838e-01 8.804935324342e-01 8.105454134813e-01 7.792326180292e-01 8.128985207819e-01 8.912701914558e-01 9.679822583466e-01 1.004333815710e+00 9.826187855754e-01 9.089461770822e-01 8.151450660326e-01 7.555526560238e-01 7.767914538061e-01 8.686386888436e-01 9.760724273432e-01 1.048271339408e+00 1.057555887391e+00 1.000768860337e+00 8.996141410928e-01 8.015261258733e-01 7.671564158158e-01 8.221953219070e-01 9.270631329357e-01 1.021712339873e+00 1.065626204887e+00 1.044730341953e+00 9.705465469243e-01 8.796760501708e-01 8.267357862273e-01 8.517164782377e-01 9.397894320624e-01 1.038662790191e+00 1.101980519377e+00 1.106332051412e+00 1.052475046684e+00 9.643007010302e-01 8.850292153700e-01 8.596937694818e-01 8.999471199205e-01 9.723059337773e-01 1.030492443975e+00 1.043786229269e+00 1.004795289608e+00 9.293318554325e-01 8.530471938129e-01 8.177703826936e-01 8.407998072783e-01 8.972182240639e-01 9.436174928132e-01 9.475153955442e-01 8.983567669356e-01 8.099333630872e-01 7.211826191751e-01 6.859266105937e-01 7.306472382995e-01 8.224146197311e-01 9.061940653815e-01 9.431347517585e-01 9.181744479535e-01 8.394565251039e-01 7.388400254889e-01 6.695666467856e-01 6.786316864648e-01 7.571605145305e-01 8.521529260365e-01 9.172192616203e-01 9.300708256506e-01 8.915652894751e-01 8.233824556095e-01 7.633962610766e-01 7.492701571693e-01 7.890678488984e-01 8.546951386712e-01 9.096853069334e-01 9.317589183188e-01 9.186370760126e-01
```
