## Supplementary Data 1 for "Heart cockle shells transmit sunlight to photosymbiotic algae using bundled fiber optic cables and condensing lenses": Onebigonelittle-small_625nm_YZ_1.txt (part 9 of 12)

```
 5.540926179954e-01 5.548372397040e-01 5.555233263189e-01 5.560691453080e-01 5.565053670918e-01 5.569485066870e-01 5.575022698246e-01 5.581977097686e-01 5.589974379584e-01 5.598254530803e-01 5.605898486754e-01 5.612241890984e-01 5.617565936001e-01 5.623028882591e-01 5.629786772752e-01 5.638076753241e-01 5.647242392484e-01 5.656308669768e-01 5.664488780074e-01 5.671567009134e-01 5.678073247819e-01 5.685058210766e-01 5.693348226777e-01 5.702954353909e-01 5.713123645017e-01 5.722956733812e-01 5.731856840472e-01 5.739844609384e-01 5.747621235770e-01 5.756183805368e-01 5.766104545457e-01 5.777035709345e-01 5.788062660372e-01 5.798497141360e-01 5.808245930239e-01 5.817677767877e-01 5.827226324315e-01 5.837334975982e-01 5.848255693725e-01 5.859888912385e-01 5.871824173476e-01 5.883545434540e-01 5.894647214499e-01 5.905029115905e-01 5.915075491900e-01 5.925601805706e-01 5.937302552483e-01 5.950082171620e-01 5.963114630604e-01 5.975457774450e-01 5.986689531909e-01 5.997077687040e-01 6.007463864651e-01 6.018786086255e-01 6.031548635537e-01 6.045294035110e-01 6.058947693273e-01 6.071548247571e-01 6.082855489965e-01 6.093510206506e-01 6.104707291146e-01 6.117468756878e-01 6.131884264294e-01 6.146912577117e-01 6.161144883000e-01 6.173942547096e-01 6.185843610665e-01 6.197969745140e-01 6.211300762963e-01 6.226122763843e-01 6.241796967956e-01 6.257286560059e-01 6.271923840809e-01 6.285760962844e-01 6.299224459069e-01 6.312826995619e-01 6.327075048786e-01 6.342316163668e-01 6.358358458048e-01 6.374556770481e-01 6.390177757164e-01 6.404798325776e-01 6.418575923104e-01 6.432335936952e-01 6.447171085757e-01 6.463602880763e-01 6.481092206244e-01 6.498465628555e-01 6.514711581266e-01 6.529584497163e-01 6.543799180914e-01 6.558671259806e-01 6.575213458882e-01 6.593353314788e-01 6.611958888171e-01 6.629676245449e-01 6.645778871153e-01 6.660700165203e-01 6.675690092338e-01 6.692040049233e-01 6.710119747157e-01 6.729058773152e-01 6.747595749132e-01 6.764984295027e-01 6.781365720805e-01 6.797536205598e-01 6.814329989141e-01 6.832182885219e-01 6.850889912258e-01 6.869969537050e-01 6.888957374683e-01 6.907551898455e-01 6.925521186354e-01 6.942912889689e-01 6.960254119501e-01 6.978271606360e-01 6.997433844550e-01 7.017595139686e-01 7.037970123360e-01 7.057508236346e-01 7.075614656173e-01 7.092774791489e-01 7.110273424396e-01 7.129224030528e-01 7.149870615742e-01 7.171399055850e-01 7.192348744499e-01 7.211622580457e-01 7.229390313453e-01 7.246932624371e-01 7.265710014381e-01 7.286364661214e-01 7.308381484264e-01 7.330408083035e-01 7.351118488718e-01 7.370220359057e-01 7.388561148841e-01 7.407425983610e-01 7.427754409608e-01 7.449627516849e-01 7.472172286218e-01 7.494123725286e-01 7.514699037917e-01 7.534119578554e-01 7.553326968843e-01 7.573394983833e-01 7.594895442067e-01 7.617455344046e-01 7.640074882441e-01 7.661864412081e-01 7.682649090252e-01 7.702898539617e-01 7.723393235186e-01 7.744768136826e-01 7.767064037541e-01 7.789828138616e-01 7.812412183136e-01 7.834469341708e-01 7.856003809504e-01 7.877334721165e-01 7.898926255477e-01 7.921042690251e-01 7.943600587979e-01 7.966383542763e-01 7.989163250347e-01 8.011742924986e-01 8.034077414182e-01 8.056269813135e-01 8.078472404585e-01 8.100828838549e-01 8.123470724688e-01 8.146432970174e-01 8.169535556421e-01 8.192540474416e-01 8.215311001964e-01 8.237856935471e-01 8.260355556717e-01 8.283050720949e-01 8.306080076283e-01 8.329333868087e-01 8.352649792029e-01 8.375888699724e-01 8.399015221603e-01 8.422101444032e-01 8.445255500223e-01 8.468558194375e-01 8.491979909290e-01 8.515484448362e-01 8.539060926637e-01 8.562660449277e-01 8.586278513390e-01 8.609922906607e-01 8.633585117961e-01 8.657260662747e-01 8.680987035604e-01 8.704798591315e-01 8.728661045696e-01 8.752547245233e-01 8.776442960946e-01 8.800366927618e-01 8.824321399558e-01 8.848368235609e-01 8.872454382876e-01 8.896520431164e-01 8.920611947307e-01 8.944758363352e-01 8.969007397113e-01 8.993327399454e-01 9.017680220975e-01 9.042001173739e-01 9.066304770011e-01 9.090678699063e-01 9.115135647938e-01 9.139633229039e-01 9.164111180602e-01 9.188523476735e-01 9.212936370577e-01 9.237395121032e-01 9.261956678836e-01 9.286552876996e-01 9.311094742149e-01 9.335590375265e-01 9.360088093578e-01 9.384670356246e-01 9.409364345173e-01 9.434099457086e-01 9.458805042733e-01 9.483473302873e-01 9.508164368876e-01 9.532947268078e-01 9.557805747339e-01 9.582698635631e-01 9.607531546100e-01 9.632339680102e-01 9.657168891180e-01 9.682054410744e-01 9.706965381075e-01 9.731869274783e-01 9.756705769447e-01 9.781521697586e-01 9.806377327924e-01 9.831282505710e-01 9.856186001387e-01 9.881068254010e-01 9.905907543716e-01 9.930767206385e-01 9.955684750330e-01 9.980656882894e-01 1.000561784876e+00 1.003053551789e+00 1.005544599062e+00 1.008037420403e+00 1.010533401439e+00 1.013029759925e+00 1.015523346761e+00 1.018014080876e+00 1.020504006949e+00 1.022995352135e+00 1.025484390793e+00 1.027972453555e+00 1.030459548551e+00 1.032947839672e+00 1.035437537777e+00 1.037925595120e+00 1.040409569660e+00 1.042892078240e+00 1.045374424707e+00 1.047857982461e+00 1.050342269732e+00 1.052821613270e+00 1.055295858866e+00 1.057767679337e+00 1.060239147353e+00 1.062710990090e+00 1.065178113559e+00 1.067642905770e+00 1.070103873712e+00 1.072563411080e+00 1.075022552158e+00 1.077480631977e+00 1.079934603476e+00 1.082386729342e+00 1.084834579753e+00 1.087277970643e+00 1.089717844105e+00 1.092156560636e+00 1.094593054180e+00 1.097028993101e+00 1.099460775475e+00 1.101888849300e+00 1.104311052381e+00 1.106730751230e+00 1.109147038028e+00 1.111560665818e+00 1.113971311169e+00 1.116378430340e+00 1.118782398840e+00 1.121180845425e+00 1.123573353395e+00 1.125961048087e+00 1.128346188424e+00 1.130726422548e+00 1.133104790670e+00 1.135478752045e+00 1.137847740767e+00 1.140210797437e+00 1.142567159489e+00 1.144918554817e+00 1.147265314380e+00 1.149608590631e+00 1.151948330835e+00 1.154283645166e+00 1.156611724205e+00 1.158932659718e+00 1.161248065325e+00 1.163559337690e+00 1.165865161916e+00 1.168166433351e+00 1.170462413095e+00 1.172751127981e+00 1.175032250140e+00 1.177306931934e+00 1.179576497945e+00 1.181840442200e+00 1.184099515063e+00 1.186352569110e+00 1.188596878890e+00 1.190833733191e+00 1.193062976968e+00 1.195286204101e+00 1.197504090911e+00 1.199715694896e+00 1.201918818599e+00 1.204113330960e+00 1.206299808058e+00 1.208478589739e+00 1.210650365360e+00 1.212814403909e+00 1.214971578892e+00 1.217119134665e+00 1.219257819832e+00 1.221387507164e+00 1.223510535024e+00 1.225625834105e+00 1.227731677617e+00 1.229828463673e+00 1.231915948497e+00 1.233994625904e+00 1.236065210413e+00 1.238127233560e+00 1.240179988818e+00 1.242224176424e+00 1.244257264556e+00 1.246280943477e+00 1.248296331558e+00 1.250303067580e+00 1.252299029021e+00 1.254285807112e+00 1.256261024187e+00 1.258226766025e+00 1.260182743927e+00 1.262128583766e+00 1.264065222673e+00 1.265990675461e+00 1.267903835934e+00 1.269807530040e+00 1.271699256789e+00 1.273580819175e+00 1.275451984763e+00 1.277312171892e+00 1.279158978582e+00 1.280995571748e+00 1.282820433820e+00 1.284634209639e+00 1.286435684123e+00 1.288226450293e+00 1.290003968914e+00 1.291770510162e+00 1.293524340437e+00 1.295265788571e+00 1.296995231189e+00 1.298711822539e+00 1.300416754024e+00 1.302109247459e+00 1.303787666313e+00 1.305454048641e+00 1.307107391104e+00 1.308746048486e+00 1.310372337023e+00 1.311985973907e+00 1.313586454768e+00 1.315172448001e+00 1.316744809211e+00 1.318302818356e+00 1.319847522943e+00 1.321378866448e+00 1.322895697257e+00 1.324399619225e+00 1.325888368984e+00 1.327361211859e+00 1.328821059017e+00 1.330267957339e+00 1.331698476292e+00 1.333114847521e+00 1.334515444912e+00 1.335900281169e+00 1.337271443431e+00 1.338625642552e+00 1.339965790615e+00 1.341290652637e+00 1.342598718274e+00 1.343891022483e+00 1.345167594546e+00 1.346428331091e+00 1.347672849836e+00 1.348901764956e+00 1.350113066106e+00 1.351308276213e+00 1.352487334106e+00 1.353649248770e+00 1.354794432152e+00 1.355922267538e+00 1.357034406158e+00 1.358129608562e+00 1.359205927491e+00 1.360265533405e+00 1.361308746226e+00 1.362334331586e+00 1.363341525241e+00 1.364331588390e+00 1.365302657739e+00 1.366257028590e+00 1.367192721430e+00 1.368109690622e+00 1.369008931541e+00 1.369890018582e+00 1.370752408631e+00 1.371596441627e+00 1.372421709465e+00 1.373226637296e+00 1.374014410757e+00 1.374782182469e+00 1.375530696186e+00 1.376261206834e+00 1.376971043462e+00 1.377662015328e+00 1.378333233546e+00 1.378984821212e+00 1.379617313091e+00 1.380228927140e+00 1.380820655039e+00 1.381392277626e+00 1.381943589993e+00 1.382475290831e+00 1.382985443039e+00 1.383474971295e+00 1.383944959936e+00 1.384394047950e+00 1.384821617788e+00 1.385228555673e+00 1.385614761761e+00 1.385978968258e+00 1.386323303574e+00 1.386645966029e+00 1.386946076049e+00 1.387225950029e+00 1.387483864278e+00 1.387719895661e+00 1.387933895535e+00 1.388125712692e+00 1.388295168989e+00 1.388444617834e+00 1.388569098875e+00 1.388672831906e+00 1.388754280139e+00 1.388812088850e+00 1.388849390734e+00 1.388862387027e+00 1.388852910679e+00 1.388820991372e+00 1.388765340428e+00 1.388687397016e+00 1.388586608053e+00 1.388462342411e+00 1.388315057337e+00 1.388144117713e+00 1.387948753928e+00 1.387731153175e+00 1.387489299804e+00 1.387223936212e+00 1.386935286603e+00 1.386621933807e+00 1.386285598842e+00 1.385924492051e+00 1.385539766233e+00 1.385131646637e+00 1.384697297887e+00 1.384239963340e+00 1.383758776302e+00 1.383252400302e+00 1.382721059757e+00 1.382167110840e+00 1.381586380552e+00 1.380982205388e+00 1.380352418820e+00 1.379697880639e+00 1.379019258271e+00 1.378315273560e+00 1.377587364160e+00 1.376832633038e+00 1.376053523353e+00 1.375250059412e+00 1.374420528667e+00 1.373565854392e+00 1.372686276019e+00 1.371781502651e+00 1.370850809177e+00 1.369894952093e+00 1.368913462082e+00 1.367907030812e+00 1.366874006920e+00 1.365816706835e+00 1.364734016204e+00 1.363624525162e+00 1.362490597748e+00 1.361330169525e+00 1.360144488228e+00 1.358933272661e+00 1.357695893514e+00 1.356433157189e+00 1.355144177482e+00 1.353829791693e+00 1.352490072449e+00 1.351123455333e+00 1.349731200055e+00 1.348314248296e+00 1.346870740392e+00 1.345401482048e+00 1.343906897502e+00 1.342385232465e+00 1.340839233651e+00 1.339266915275e+00 1.337669644927e+00 1.336045494262e+00 1.334396251829e+00 1.332721499926e+00 1.331020694380e+00 1.329294191333e+00 1.327543192113e+00 1.325765631553e+00 1.323962785859e+00 1.322134505462e+00 1.320280987928e+00 1.318401675022e+00 1.316498092536e+00 1.314568187157e+00 1.312613519073e+00 1.310633780039e+00 1.308628843535e+00 1.306599131553e+00 1.304544415963e+00 1.302465844248e+00 1.300360997558e+00 1.298231432937e+00 1.296078554081e+00 1.293900482156e+00 1.291699343382e+00 1.289472762659e+00 1.287222011186e+00 1.284947224869e+00 1.282648623644e+00 1.280327376470e+00 1.277981079209e+00 1.275610688599e+00 1.273217741134e+00 1.270801963003e+00 1.268362195735e+00 1.265899799295e+00 1.263414329969e+00 1.260906528750e+00 1.258375162411e+00 1.255822984077e+00 1.253248125616e+00 1.250651208893e+00 1.248033035439e+00 1.245392584845e+00 1.242731203580e+00 1.240047348511e+00 1.237344026126e+00 1.234619170011e+00 1.231874158265e+00 1.229108116900e+00 1.226321392094e+00 1.223515519409e+00 1.220689886496e+00 1.217844317893e+00 1.214980920847e+00 1.212096423794e+00 1.209194992614e+00 1.206274896389e+00 1.203336409500e+00 1.200379894870e+00 1.197406830977e+00 1.194415796695e+00 1.191407123322e+00 1.188383196335e+00 1.185342942855e+00 1.182285367262e+00 1.179212525119e+00 1.176124939240e+00 1.173022312294e+00 1.169904009950e+00 1.166772026227e+00 1.163626988881e+00 1.160467135727e+00 1.157294569916e+00 1.154109118105e+00 1.150912477639e+00 1.147703267681e+00 1.144481489308e+00 1.141250068934e+00 1.138007663863e+00 1.134753593264e+00 1.131490937601e+00 1.128218720933e+00 1.124937324421e+00 1.121648406580e+00 1.118350384411e+00 1.115045408061e+00 1.111734166041e+00 1.108415625569e+00 1.105091603872e+00 1.101761112660e+00 1.098428284965e+00 1.095088860646e+00 1.091746025145e+00 1.088400683354e+00 1.085051515714e+00 1.081701579858e+00 1.078349107269e+00 1.074997006740e+00 1.071644091941e+00 1.068290737203e+00 1.064939364341e+00 1.061588920402e+00 1.058241412307e+00 1.054896136816e+00 1.051554376354e+00 1.048218433926e+00 1.044885158677e+00 1.041558767152e+00 1.038238727863e+00 1.034925680837e+00 1.031620310627e+00 1.028321961493e+00 1.025034535950e+00 1.021757232324e+00 1.018489620502e+00 1.015233364145e+00 1.011990063024e+00 1.008759404002e+00 1.005541859917e+00 1.002339833513e+00 9.991532838054e-01 9.959821725263e-01 9.928289371344e-01 9.896926550754e-01 9.865748316708e-01 9.834784836415e-01 9.804001106139e-01 9.773452415091e-01 9.743101993740e-01 9.712989148741e-01 9.683120233033e-01 9.653495213013e-01 9.624128225120e-01 9.595014895326e-01 9.566195767469e-01 9.537628896895e-01 9.509371961963e-01 9.481409839823e-01 9.453757863976e-01 9.426437336102e-01 9.399408093803e-01 9.372748158669e-01 9.346415282119e-01 9.320445402855e-01 9.294843947944e-01 9.269595917000e-01 9.244752844876e-01 9.220268399679e-01 9.196213209698e-01 9.172555255564e-01 9.149303598161e-01 9.126495927692e-01 9.104098350497e-01 9.082160377599e-01 9.060661359652e-01 9.039639505435e-01 9.019077722934e-01 8.998981748318e-01 8.979383189762e-01 8.960262776345e-01 8.941662225341e-01 8.923549572156e-01 8.905964715344e-01 8.888901084535e-01 8.872359845381e-01 8.856372516975e-01 8.840909830486e-01 8.826006278821e-01 8.811661512691e-01 8.797881680240e-01 8.784674647435e-01 8.772029615049e-01 8.759995162398e-01 8.748522293236e-01 8.737654056270e-01 8.727380327570e-01 8.717704029929e-01 8.708657974768e-01 8.700191452765e-01 8.692360392175e-01 8.685134227487e-01 8.678547157946e-01 8.672584200798e-01 8.667233569933e-01 8.662532479590e-01 8.658447214328e-01 8.655018597406e-01 8.652209188895e-01 8.650042185982e-01 8.648529787495e-01 8.647623761116e-01 8.647402450528e-01 8.647784618169e-01 8.648838296175e-01 8.650500236938e-01 8.652817085012e-01 8.655780941157e-01 8.659351621192e-01 8.663590057354e-01 8.668426696685e-01 8.673922855058e-01 8.680022422775e-01 8.686749051718e-01 8.694119016379e-01 8.702061564478e-01 8.710663235613e-01 8.719825655483e-01 8.729634928564e-01 8.740015586149e-01 8.750991513159e-01 8.762571977397e-01 8.774689144405e-01 8.787433582237e-01 8.800700345626e-01 8.814572452139e-01 8.828963891222e-01 8.843910447753e-01 8.859417159661e-01 8.875408917055e-01 8.891987452500e-01 8.909017868967e-01 8.926614257733e-01 8.944672365106e-01 8.963233869919e-01 8.982294224549e-01 9.001786645663e-01 9.021798070321e-01 9.042200410491e-01 9.063106914367e-01 9.084401422806e-01 9.106139088416e-01 9.128303401516e-01 9.150833868286e-01 9.173826708431e-01 9.197119652232e-01 9.220865419553e-01 9.244919505340e-01 9.269351292042e-01 9.294137023246e-01 9.319212746725e-01 9.344677041046e-01 9.370368746668e-01 9.396440250442e-01 9.422728543103e-01 9.449340385290e-01 9.476206158003e-01 9.503300519802e-01 9.530699949698e-01 9.558248603148e-01 9.586108190375e-01 9.614104486416e-01 9.642355293870e-01 9.670768380985e-01 9.699345356735e-01 9.728153968323e-01 9.757023232238e-01 9.786145602079e-01 9.815297596389e-01 9.844652970734e-01 9.874086369251e-01 9.903614559822e-01 9.933286229595e-01 9.962943533229e-01 9.992790780513e-01 1.002257813461e+00 1.005252006738e+00 1.008244500784e+00 1.011240170702e+00 1.014242958109e+00 1.017237902738e+00 1.020244691025e+00 1.023237583405e+00 1.026240227661e+00 1.029232580907e+00 1.032222928269e+00 1.035213426339e+00 1.038188103329e+00 1.041168353608e+00 1.044129227236e+00 1.047093468564e+00 1.050038755030e+00 1.052979232893e+00 1.055910496148e+00 1.058823130304e+00 1.061734293140e+00 1.064618746620e+00 1.067502969046e+00 1.070360071322e+00 1.073209742305e+00 1.076041090542e+00 1.078850146618e+00 1.081651633239e+00 1.084421209317e+00 1.087186438231e+00 1.089917532659e+00 1.092638214364e+00 1.095333270035e+00 1.098004164042e+00 1.100660696943e+00 1.103282239293e+00 1.105893274426e+00 1.108467047411e+00 1.111026365794e+00 1.113553776428e+00 1.116055382246e+00 1.118535160411e+00 1.120978487884e+00 1.123405498324e+00 1.125793190376e+00 1.128161317655e+00 1.130493961116e+00 1.132799150403e+00 1.135076622298e+00 1.137316837365e+00 1.139535953008e+00 1.141713412090e+00 1.143867231620e+00 1.145983686856e+00 1.148069170038e+00 1.150123859040e+00 1.152139654555e+00 1.154128534820e+00 1.156076949702e+00 1.157997163157e+00 1.159878103728e+00 1.161726633142e+00 1.163539750515e+00 1.165315555680e+00 1.167059989947e+00 1.168762982719e+00 1.170434730957e+00 1.172067607554e+00 1.173664674197e+00 1.175225043012e+00 1.176748676275e+00 1.178235767662e+00 1.179684895802e+00 1.181097156463e+00 1.182472052560e+00 1.183808249648e+00 1.185107779650e+00 1.186370349793e+00 1.187593586993e+00 1.188780539343e+00 1.189927394632e+00 1.191039199111e+00 1.192110748011e+00 1.193146092753e+00 1.194143518842e+00 1.195101283108e+00 1.196022967857e+00 1.196905246342e+00 1.197751225385e+00 1.198557272658e+00 1.199327326847e+00 1.200059682229e+00 1.200752578006e+00 1.201410998436e+00 1.202028465641e+00 1.202613116699e+00 1.203156490845e+00 1.203666009692e+00 1.204137256973e+00 1.204570472947e+00 1.204973095646e+00 1.205331358856e+00 1.205660640388e+00 1.205948309470e+00 1.206203502216e+00 1.206424405581e+00 1.206605152812e+00 1.206758390041e+00 1.206868065149e+00 1.206952987739e+00 1.206995523547e+00 1.207010170119e+00 1.206989210788e+00 1.206933967904e+00 1.206852143444e+00 1.206727431842e+00 1.206582627834e+00 1.206396051930e+00 1.206185332019e+00 1.205941826326e+00 1.205664713193e+00 1.205366221706e+00 1.205026355913e+00 1.204671635158e+00 1.204276499184e+00 1.203862923527e+00 1.203418533080e+00 1.202945910296e+00 1.202454901878e+00 1.201927347753e+00 1.201389957308e+00 1.200815639762e+00 1.200228266394e+00 1.199613798886e+00 1.198977279155e+00 1.198326751566e+00 1.197645340219e+00 1.196960724560e+00 1.196242184298e+00 1.195520182781e+00 1.194773280471e+00 1.194015233568e+00 1.193248747843e+00 1.192457962195e+00 1.191671164214e+00 1.190857831963e+00 1.190049989830e+00 1.189224620129e+00 1.188396482038e+00 1.187566888339e+00 1.186723610418e+00 1.185891935379e+00 1.185042580130e+00 1.184210198796e+00 1.183367214570e+00 1.182534591500e+00 1.181707096719e+00 1.180880285419e+00 1.180073103977e+00 1.179260629686e+00 1.178476501563e+00 1.177692370512e+00 1.176931904949e+00 1.176186387176e+00 1.175454258079e+00 1.174754838232e+00 1.174061839955e+00 1.173409403729e+00 1.172768970467e+00 1.172167227629e+00 1.171591626538e+00 1.171044378415e+00 1.170541916601e+00 1.170059074447e+00 1.169633018396e+00 1.169229484379e+00 1.168880285086e+00 1.168569024664e+00 1.168300891889e+00 1.168090175064e+00 1.167914543044e+00 1.167806197791e+00 1.167734645702e+00 1.167730104261e+00 1.167776323731e+00 1.167879137082e+00 1.168049913227e+00 1.168268972695e+00 1.168565640873e+00 1.168912382958e+00 1.169334985802e+00 1.169818864937e+00 1.170370718960e+00 1.170996036271e+00 1.171681891663e+00 1.172449868692e+00 1.173277116794e+00 1.174186625538e+00 1.175160536310e+00 1.176209811701e+00 1.177332092881e+00 1.178522650235e+00 1.179793806896e+00 1.181125978773e+00 1.182540290895e+00 1.184014316638e+00 1.185566029859e+00 1.187183638590e+00 1.188866203259e+00 1.190621497122e+00 1.192430577727e+00 1.194312394959e+00 1.196243282962e+00 1.198241602458e+00 1.200289796998e+00 1.202389158658e+00 1.204544619950e+00 1.206736820141e+00 1.208982375591e+00 1.211257398258e+00 1.213576434273e+00 1.215921848853e+00 1.218295207092e+00 1.220696050406e+00 1.223108711465e+00 1.225543334712e+00 1.227977358769e+00 1.230422573685e+00 1.232860948337e+00 1.235294644548e+00 1.237714753431e+00 1.240114063532e+00 1.242493116915e+00 1.244833686979e+00 1.247145554987e+00 1.249406267748e+00 1.251622110791e+00 1.253777114542e+00 1.255869001731e+00 1.257893577910e+00 1.259834097106e+00 1.261698039012e+00 1.263460706684e+00 1.265133175899e+00 1.266693799424e+00 1.268141687787e+00 1.269472229547e+00 1.270667919624e+00 1.271739004899e+00 1.272656914910e+00 1.273434036097e+00 1.274048960285e+00 1.274502198522e+00 1.274788016029e+00 1.274889367803e+00 1.274817349685e+00 1.274542532946e+00 1.274081763822e+00 1.273410057145e+00 1.272532767216e+00 1.271443149439e+00 1.270124212537e+00 1.268591829364e+00 1.266815653428e+00 1.264814529952e+00 1.262566390135e+00 1.260074766339e+00 1.257340000446e+00 1.254343874490e+00 1.251105691871e+00 1.247597323413e+00 1.243837987148e+00 1.239812750075e+00 1.235525136615e+00 1.230977145236e+00 1.226158223892e+00 1.221082761031e+00 1.215736013230e+00 1.210132621493e+00 1.204265756774e+00 1.198140706123e+00 1.191763519448e+00 1.185129408671e+00 1.178255013307e+00 1.171131441220e+00 1.163776914831e+00 1.156188496793e+00 1.148378970935e+00 1.140356011576e+00 1.132122181021e+00 1.123696570991e+00 1.115077909107e+00 1.106290703468e+00 1.097334721730e+00 1.088227847180e+00 1.078986911383e+00 1.069616695232e+00 1.060145574928e+00 1.050574981898e+00 1.040935015873e+00 1.031234288852e+00 1.021493247099e+00 1.011735343861e+00 1.001971634050e+00 9.922329008976e-01 9.825318251813e-01 9.728949126150e-01 9.633420155898e-01 9.538966984897e-01 9.445817924927e-01 9.354191039964e-01 9.264355431450e-01 9.176488802494e-01 9.090895576329e-01 9.007728646554e-01 8.927275275454e-01 8.849739659826e-01 8.775300920782e-01 8.704234885712e-01 8.636642415840e-01 8.572823594033e-01 8.512836887539e-01 8.456923008782e-01 8.405169450659e-01 8.357702922732e-01 8.314700114024e-01 8.276092268207e-01 8.242115875120e-01 8.212678557423e-01 8.187837581101e-01 8.167664571590e-01 8.151975295005e-01 8.140903057052e-01 8.134239199072e-01 8.131967301026e-01 8.133984142499e-01 8.140112585506e-01 8.150304310479e-01 8.164305226890e-01 8.182048326347e-01 8.203279376598e-01 8.227898677639e-01 8.255647630860e-01 8.286374187888e-01 8.319909987704e-01 8.355985378059e-01 8.394518087260e-01 8.435200480889e-01 8.477964269422e-01 8.522564012086e-01 8.568836879763e-01 8.616671689708e-01 8.665800455670e-01 8.716236444414e-01 8.767688571422e-01 8.820153478207e-01 8.873466223187e-01 8.927484444260e-01 8.982223694335e-01 9.037434451312e-01 9.093217125877e-01 9.149352534846e-01 9.205872785847e-01 9.262689415306e-01 9.319738021600e-01 9.377018671293e-01 9.434414508807e-01 9.491992813581e-01 9.549589772744e-01 9.607297419654e-01 9.664980411087e-01 9.722642510934e-01 9.780266250060e-01 9.837719710730e-01 9.895094611582e-01 9.952180933367e-01 1.000906424460e+00 1.006555531549e+00 1.012165425308e+00 1.017728618473e+00 1.023226360943e+00 1.028666256106e+00 1.034015845627e+00 1.039284910579e+00 1.044444724845e+00 1.049489741352e+00 1.054408616461e+00 1.059175843123e+00 1.063794527955e+00 1.068226070542e+00 1.072476708661e+00 1.076513250960e+00 1.080326782176e+00 1.083903980484e+00 1.087214477835e+00 1.090261719041e+00 1.093007820746e+00 1.095455384504e+00 1.097578239449e+00 1.099365533551e+00 1.100807928074e+00 1.101881166628e+00 1.102596058475e+00 1.102917663267e+00 1.102863485329e+00 1.102410275174e+00 1.101564353191e+00 1.100326378293e+00 1.098685669693e+00 1.096669171662e+00 1.094256583115e+00 1.091484866774e+00 1.088347745781e+00 1.084871989321e+00 1.081080113712e+00 1.076981069924e+00 1.072625603415e+00 1.068016984927e+00 1.063213756083e+00 1.058235989514e+00 1.053130117061e+00 1.047941884096e+00 1.042705099307e+00 1.037488035732e+00 1.032311603440e+00 1.027253272082e+00 1.022342152220e+00 1.017639084624e+00 1.013194740122e+00 1.009041223954e+00 1.005247258114e+00 1.001825526133e+00 9.988378675458e-01 9.962966090252e-01 9.942368142287e-01 9.926777540453e-01 9.916196231056e-01 9.910847228414e-01 9.910466695669e-01 9.915173012795e-01 9.924564042152e-01 9.938497761101e-01 9.956621871222e-01 9.978435568139e-01 1.000365880793e+00 1.003159558883e+00 1.006191711186e+00 1.009386892330e+00 1.012704630478e+00 1.016077858229e+00 1.019453503180e+00 1.022787508286e+00 1.026009869319e+00 1.029101412334e+00 1.031994968590e+00 1.034676300169e+00 1.037108107397e+00 1.039266641107e+00 1.041153246351e+00 1.042738087154e+00 1.044052418710e+00 1.045080327407e+00 1.045859491583e+00 1.046405056780e+00 1.046750719187e+00 1.046945980876e+00 1.047015504058e+00 1.047034823128e+00 1.047029934536e+00 1.047077059156e+00 1.047220057831e+00 1.047513367394e+00 1.048021339777e+00 1.048770673671e+00 1.049830142965e+00 1.051209124603e+00 1.052954786261e+00 1.055070442807e+00 1.057563926682e+00 1.060437155276e+00 1.063655921193e+00 1.067212862404e+00 1.071041700059e+00 1.075112967456e+00 1.079352938335e+00 1.083698565590e+00 1.088087106121e+00 1.092426645091e+00 1.096671463446e+00 1.100726891127e+00 1.104555771102e+00 1.108095529166e+00 1.111310466906e+00 1.114187254214e+00 1.116703277721e+00 1.118893001165e+00 1.120762761481e+00 1.122376077788e+00 1.123780896693e+00 1.123974309489e+00 1.122843760530e+00 1.121256207956e+00 1.120267501519e+00 1.120710697434e+00 1.122850032410e+00 1.126302455238e+00 1.130206427605e+00 1.133557266052e+00 1.135617544374e+00 1.136205902850e+00 1.135741341175e+00 1.135067831176e+00 1.135118480839e+00 1.136496578529e+00 1.139210237504e+00 1.142664314882e+00 1.145857453460e+00 1.147747692096e+00 1.147655186142e+00 1.145477370147e+00 1.141692954987e+00 1.137177177102e+00 1.132826548441e+00 1.129181754722e+00 1.126217288164e+00 1.123357410612e+00 1.119692917276e+00 1.114356846771e+00 1.106894626730e+00 1.097432600502e+00 1.086648655277e+00 1.075554869631e+00 1.065095633513e+00 1.055780361039e+00 1.047517377383e+00 1.039651620807e+00 1.031221290121e+00 1.021384064175e+00 1.009744012461e+00 9.964953535937e-01 9.823688584674e-01 9.683551409875e-01 9.552920244832e-01 9.435396632764e-01 9.328675634241e-01 9.225491192095e-01 9.116996870346e-01 8.997113508450e-01 8.865426990041e-01 8.728018447737e-01 8.596113671860e-01 8.482137100100e-01 8.395232137928e-01 8.338185163502e-01 8.306767536194e-01 8.291930620105e-01 8.284284698171e-01 8.278218191269e-01 8.274008692865e-01 8.277626004133e-01 8.297792696182e-01 8.341490382109e-01 8.410469793459e-01 8.499885195917e-01 8.599565261986e-01 8.697843677266e-01 8.785910327061e-01 8.860737458801e-01 8.925744297774e-01 8.989322274356e-01 9.060855471199e-01 9.146733242261e-01 9.247610942250e-01 9.357968843737e-01 9.468185715733e-01 9.568562480112e-01 9.653029429409e-01 9.721211755074e-01 9.778649778098e-01 9.834504479485e-01 9.897686718938e-01 9.973444889428e-01 1.006144609613e+00 1.015573741474e+00 1.024685787339e+00 1.032437870447e+00 1.037834581002e+00 1.040585701999e+00 1.021717620260e+00 9.762453504710e-01 9.171882824255e-01 8.828519383082e-01 8.976596152700e-01 9.513350050389e-01 1.009229626740e+00 1.038889487481e+00 1.025094974335e+00 9.736423218747e-01 9.098777625095e-01 8.697256686122e-01 8.777790112141e-01 9.258281748607e-01 9.808088725173e-01 1.010462957929e+00 9.989042855722e-01 9.506736468510e-01 8.891795480982e-01 8.482080901698e-01 8.512260783939e-01 8.909773231092e-01 9.360291532898e-01 9.551740495933e-01 9.332542781709e-01 8.761763812487e-01 8.107936595153e-01 7.761349002293e-01 7.973538772871e-01 8.607221107131e-01 9.269867778801e-01 9.612220181768e-01 9.473228012992e-01 8.915552342779e-01 8.225730333015e-01 7.839853309491e-01 8.067811555081e-01 8.785576511936e-01 9.559153185162e-01 9.985420505025e-01 9.856578313105e-01 9.199324433260e-01 8.295469116050e-01 7.661780462581e-01 7.791633889393e-01 8.660307117627e-01 9.751918097624e-01 1.054077125023e+00 1.071799204396e+00 1.021795269882e+00 9.223184578535e-01 8.180493353596e-01 7.714604975159e-01 8.179032323367e-01 9.245874173873e-01 1.029378209146e+00 1.087088825206e+00 1.079223394636e+00 1.012992445306e+00 9.206264882976e-01 8.546023860687e-01 8.613046702198e-01 9.380172305237e-01 1.036754044974e+00 1.107882470875e+00 1.123033399867e+00 1.078141702449e+00 9.925018524942e-01 9.058495713265e-01 8.648101347761e-01 8.902709313209e-01 9.568240350062e-01 1.018439013688e+00 1.040617388806e+00 1.011499692617e+00 9.423837843200e-01 8.647913588705e-01 8.194331761843e-01 8.291667485111e-01 8.770297241389e-01 9.225845091414e-01 9.321168154363e-01 8.925810372463e-01 8.149329748236e-01 7.344795449411e-01 7.008604399313e-01 7.405147702893e-01 8.260739502612e-01 9.063158943089e-01 9.427353512777e-01 9.192131602732e-01 8.424750184608e-01 7.429355075345e-01 6.728513052475e-01 6.800599089541e-01 7.580517054321e-01 8.545301226201e-01 9.220560325228e-01 9.367548376455e-01 8.977828203213e-01 8.253768896832e-01 7.574756112139e-01 7.353377108135e-01 7.724109477009e-01 8.419138283740e-01 9.047366042691e-01 9.351692799584e-01 9.277306888379e-01
 5.503049209757e-01 5.511723821905e-01 5.519783033292e-01 5.526465776947e-01 5.532113436639e-01 5.537879749269e-01 5.544751882209e-01 5.552990016450e-01 5.562222905098e-01 5.571726898459e-01 5.580586475954e-01 5.588183980777e-01 5.594805054403e-01 5.601609933404e-01 5.609684208137e-01 5.619242480248e-01 5.629623336977e-01 5.639880614527e-01 5.649286972685e-01 5.657635196637e-01 5.665453097533e-01 5.673761938318e-01 5.683330807603e-01 5.694152362869e-01 5.705496421309e-01 5.716507591661e-01 5.726640261467e-01 5.735897675700e-01 5.744970469345e-01 5.754809395671e-01 5.765953544344e-01 5.778035941354e-01 5.790206004855e-01 5.801809959723e-01 5.812802772456e-01 5.823489491461e-01 5.834273104791e-01 5.845569526425e-01 5.857649735917e-01 5.870430951009e-01 5.883519981904e-01 5.896423768169e-01 5.908701244486e-01 5.920270099760e-01 5.931502780452e-01 5.943217257304e-01 5.956081664601e-01 5.969999080581e-01 5.984142222391e-01 5.997601515355e-01 6.009978520484e-01 6.021551462526e-01 6.033107506089e-01 6.045588021166e-01 6.059463009857e-01 6.074298746702e-01 6.089030749810e-01 6.102707012501e-01 6.115124310497e-01 6.126912602056e-01 6.139235643659e-01 6.153110709143e-01 6.168596854573e-01 6.184618812326e-01 6.199836769905e-01 6.213673248499e-01 6.226657798778e-01 6.239893963726e-01 6.254317865046e-01 6.270150993599e-01 6.286781568685e-01 6.303216367132e-01 6.318835936201e-01 6.333700852995e-01 6.348216261573e-01 6.362844053645e-01 6.378093676822e-01 6.394279636454e-01 6.411258566411e-01 6.428400535150e-01 6.444970650282e-01 6.460546492866e-01 6.475299886091e-01 6.490031773856e-01 6.505825305400e-01 6.523182526392e-01 6.541552515341e-01 6.559786758770e-01 6.576899161018e-01 6.592672622001e-01 6.607837956726e-01 6.623646399773e-01 6.641097908190e-01 6.660075494727e-01 6.679481581540e-01 6.697983181356e-01 6.714917985531e-01 6.730717673923e-01 6.746619051158e-01 6.763860163900e-01 6.782745386286e-01 6.802424291804e-01 6.821682579910e-01 6.839815610781e-01 6.857015713436e-01 6.874023591685e-01 6.891649440605e-01 6.910272763995e-01 6.929689363401e-01 6.949442374642e-01 6.969120989686e-01 6.988443842237e-01 7.007162746531e-01 7.025322148153e-01 7.043408683449e-01 7.062130855867e-01 7.081950026863e-01 7.102743843172e-01 7.123772875045e-01 7.143970207421e-01 7.162781458213e-01 7.180647091289e-01 7.198823967585e-01 7.218412298554e-01 7.239657723235e-01 7.261758692765e-01 7.283295024254e-01 7.303176981629e-01 7.321574161462e-01 7.339746849977e-01 7.359123996049e-01 7.380347801092e-01 7.402887658243e-01 7.425418096618e-01 7.446657611787e-01 7.466310137113e-01 7.485224208588e-01 7.504655367393e-01 7.525517504723e-01 7.547875661342e-01 7.570885211236e-01 7.593302061928e-01 7.614354077992e-01 7.634270692555e-01 7.653981034863e-01 7.674537956997e-01 7.696485104031e-01 7.719480188551e-01 7.742502315696e-01 7.764693896554e-01 7.785894540967e-01 7.806572203603e-01 7.827494648751e-01 7.849275216693e-01 7.871975998695e-01 7.895091462472e-01 7.918024835255e-01 7.940442308516e-01 7.962327818993e-01 7.984032383060e-01 8.005980890917e-01 8.028441018692e-01 8.051336242488e-01 8.074428687080e-01 8.097503768886e-01 8.120386616963e-01 8.143019946508e-01 8.165511861020e-01 8.188011653152e-01 8.210645106459e-01 8.233557472600e-01 8.256781542334e-01 8.280122174530e-01 8.303380104344e-01 8.326381948003e-01 8.349163244582e-01 8.371876471245e-01 8.394786508213e-01 8.418032243158e-01 8.441476005407e-01 8.464976343321e-01 8.488379217621e-01 8.511673748966e-01 8.534925128984e-01 8.558242866924e-01 8.581684915345e-01 8.605251065682e-01 8.628873909026e-01 8.652575763127e-01 8.676288329813e-01 8.700021593333e-01 8.723761078608e-01 8.747506203671e-01 8.771259142030e-01 8.795072562599e-01 8.818948617919e-01 8.842865509246e-01 8.866802353536e-01 8.890740218466e-01 8.914697387216e-01 8.938690674263e-01 8.962744974357e-01 8.986842614696e-01 9.010917783217e-01 9.035003330523e-01 9.059138468276e-01 9.083367611202e-01 9.107661568180e-01 9.131988972816e-01 9.156272727894e-01 9.180531136983e-01 9.204849281290e-01 9.229239001955e-01 9.253679933936e-01 9.278088467365e-01 9.302421574484e-01 9.326739700589e-01 9.351096581904e-01 9.375547421894e-01 9.400021821339e-01 9.424451994565e-01 9.448820353882e-01 9.473176294705e-01 9.497603537636e-01 9.522142263981e-01 9.546716527797e-01 9.571249230238e-01 9.595735112159e-01 9.620249860382e-01 9.644827052488e-01 9.669490366903e-01 9.694176687732e-01 9.718798724466e-01 9.743385348119e-01 9.767988659929e-01 9.792635055117e-01 9.817310947056e-01 9.841959420462e-01 9.866543470389e-01 9.891089137520e-01 9.915674539239e-01 9.940297504419e-01 9.964915986636e-01 9.989495972502e-01 1.001402542360e+00 1.003857656637e+00 1.006317613454e+00 1.008782901236e+00 1.011245023030e+00 1.013702221236e+00 1.016158718382e+00 1.018616327561e+00 1.021075924821e+00 1.023536511229e+00 1.025991938034e+00 1.028443391954e+00 1.030894934840e+00 1.033346088821e+00 1.035793823857e+00 1.038240483910e+00 1.040684827545e+00 1.043130539058e+00 1.045577032969e+00 1.048021422681e+00 1.050461017132e+00 1.052896851757e+00 1.055333036692e+00 1.057768974822e+00 1.060204460873e+00 1.062634562353e+00 1.065059626171e+00 1.067482122930e+00 1.069902331274e+00 1.072321676691e+00 1.074736942408e+00 1.077148781431e+00 1.079556380658e+00 1.081961555062e+00 1.084364696774e+00 1.086765934287e+00 1.089164148278e+00 1.091559285340e+00 1.093948772687e+00 1.096332395143e+00 1.098712533401e+00 1.101090899323e+00 1.103467454230e+00 1.105841005627e+00 1.108210275534e+00 1.110574409832e+00 1.112932607193e+00 1.115287400656e+00 1.117638066824e+00 1.119985894609e+00 1.122329493748e+00 1.124668930583e+00 1.127004060563e+00 1.129333251513e+00 1.131656596453e+00 1.133974239054e+00 1.136287619498e+00 1.138595525466e+00 1.140900643217e+00 1.143200952985e+00 1.145495660118e+00 1.147784491150e+00 1.150066219910e+00 1.152341240018e+00 1.154611129471e+00 1.156876446008e+00 1.159137978181e+00 1.161393226276e+00 1.163641880795e+00 1.165882322549e+00 1.168115970305e+00 1.170344639099e+00 1.172567479477e+00 1.174784700591e+00 1.176997332542e+00 1.179201357710e+00 1.181397952626e+00 1.183585664261e+00 1.185767812759e+00 1.187944287760e+00 1.190115312118e+00 1.192278569113e+00 1.194433741812e+00 1.196579684485e+00 1.198717585717e+00 1.200849039148e+00 1.202974719113e+00 1.205092500312e+00 1.207201569523e+00 1.209301257215e+00 1.211392021363e+00 1.213473440654e+00 1.215549897421e+00 1.217616375329e+00 1.219674620881e+00 1.221723725440e+00 1.223762909195e+00 1.225791935466e+00 1.227813024606e+00 1.229826474192e+00 1.231829674157e+00 1.233823129222e+00 1.235806709152e+00 1.237780820547e+00 1.239746335391e+00 1.241701527936e+00 1.243647747133e+00 1.245583975488e+00 1.247508695530e+00 1.249424242099e+00 1.251329855705e+00 1.253226101174e+00 1.255111038479e+00 1.256985849362e+00 1.258849750595e+00 1.260702655001e+00 1.262544733077e+00 1.264376028152e+00 1.266197552032e+00 1.268007379428e+00 1.269804720422e+00 1.271590392155e+00 1.273364427672e+00 1.275128075228e+00 1.276880273341e+00 1.278620147058e+00 1.280347216893e+00 1.282061711825e+00 1.283764979637e+00 1.285455028927e+00 1.287133889642e+00 1.288800813918e+00 1.290452842151e+00 1.292094865233e+00 1.293722491708e+00 1.295337839314e+00 1.296939952819e+00 1.298529386839e+00 1.300104328651e+00 1.301668740448e+00 1.303217071102e+00 1.304752918498e+00 1.306275370476e+00 1.307782778023e+00 1.309275917138e+00 1.310756545385e+00 1.312223114027e+00 1.313675481671e+00 1.315111865970e+00 1.316534726291e+00 1.317942262452e+00 1.319337402876e+00 1.320717741880e+00 1.322082989514e+00 1.323432066404e+00 1.324766241764e+00 1.326085730624e+00 1.327391469223e+00 1.328680910290e+00 1.329955563069e+00 1.331213841286e+00 1.332455276462e+00 1.333682955888e+00 1.334892721226e+00 1.336088138478e+00 1.337267333921e+00 1.338429245665e+00 1.339575308090e+00 1.340703698656e+00 1.341816322789e+00 1.342912971563e+00 1.343992458786e+00 1.345054844029e+00 1.346098940072e+00 1.347127043836e+00 1.348137643702e+00 1.349131364411e+00 1.350108324350e+00 1.351067125061e+00 1.352007635060e+00 1.352930324586e+00 1.353835310477e+00 1.354723482982e+00 1.355592585985e+00 1.356443423667e+00 1.357276674848e+00 1.358091055404e+00 1.358886757480e+00 1.359664784463e+00 1.360423342258e+00 1.361162709671e+00 1.361883360754e+00 1.362585496364e+00 1.363268408283e+00 1.363931356549e+00 1.364575514290e+00 1.365200388903e+00 1.365806513197e+00 1.366391894284e+00 1.366958290641e+00 1.367503626662e+00 1.368030310511e+00 1.368536848902e+00 1.369022368015e+00 1.369488571661e+00 1.369934480343e+00 1.370358832428e+00 1.370762364098e+00 1.371146216649e+00 1.371510010466e+00 1.371852197553e+00 1.372172630208e+00 1.372472669972e+00 1.372752227437e+00 1.373009934924e+00 1.373247003563e+00 1.373461917743e+00 1.373654855988e+00 1.373827534516e+00 1.373978293529e+00 1.374105975428e+00 1.374213547931e+00 1.374297976113e+00 1.374359827213e+00 1.374401657911e+00 1.374418782782e+00 1.374414771316e+00 1.374389112965e+00 1.374339421083e+00 1.374268718393e+00 1.374174322949e+00 1.374057276353e+00 1.373918089433e+00 1.373754512679e+00 1.373569191166e+00 1.373361175748e+00 1.373128374624e+00 1.372873664929e+00 1.372595038708e+00 1.372293236583e+00 1.371967804068e+00 1.371619604551e+00 1.371246253680e+00 1.370851928565e+00 1.370431177275e+00 1.369987507080e+00 1.369520177922e+00 1.369028324977e+00 1.368513644170e+00 1.367973824669e+00 1.367409404581e+00 1.366822310578e+00 1.366209633991e+00 1.365572867578e+00 1.364912208815e+00 1.364226476775e+00 1.363516572323e+00 1.362782183202e+00 1.362022583225e+00 1.361239425548e+00 1.360431199105e+00 1.359596987354e+00 1.358739750435e+00 1.357856187332e+00 1.356948788016e+00 1.356015897044e+00 1.355058188023e+00 1.354075246143e+00 1.353067483366e+00 1.352034418056e+00 1.350976460709e+00 1.349893226699e+00 1.348784781831e+00 1.347650774382e+00 1.346492526910e+00 1.345308735741e+00 1.344098518024e+00 1.342863762839e+00 1.341603872974e+00 1.340318539268e+00 1.339008857014e+00 1.337672450761e+00 1.336311375477e+00 1.334925313455e+00 1.333512908227e+00 1.332075992752e+00 1.330613284534e+00 1.329125162553e+00 1.327611777736e+00 1.326072679940e+00 1.324508502405e+00 1.322919851841e+00 1.321304189086e+00 1.319664184302e+00 1.318000101698e+00 1.316308624295e+00 1.314593566007e+00 1.312852746160e+00 1.311087135600e+00 1.309295585533e+00 1.307479947492e+00 1.305639552999e+00 1.303773553628e+00 1.301882470689e+00 1.299966317265e+00 1.298026592888e+00 1.296061454894e+00 1.294071585836e+00 1.292056894569e+00 1.290017603414e+00 1.287954247725e+00 1.285866857779e+00 1.283755607893e+00 1.281619083640e+00 1.279459110419e+00 1.277274645163e+00 1.275066283656e+00 1.272834766481e+00 1.270579803851e+00 1.268300813630e+00 1.265998188669e+00 1.263672368359e+00 1.261323598473e+00 1.258950843929e+00 1.256556503297e+00 1.254138312359e+00 1.251697762132e+00 1.249235234622e+00 1.246749922616e+00 1.244242886159e+00 1.241713737709e+00 1.239161623317e+00 1.236588880012e+00 1.233994415154e+00 1.231378305652e+00 1.228742273528e+00 1.226083536148e+00 1.223404796569e+00 1.220705825329e+00 1.217985594140e+00 1.215246409052e+00 1.212486740694e+00 1.209708203149e+00 1.206909526511e+00 1.204091304913e+00 1.201254791500e+00 1.198399464759e+00 1.195525606848e+00 1.192633671655e+00 1.189723918640e+00 1.186795997790e+00 1.183850704452e+00 1.180889208576e+00 1.177910042863e+00 1.174915446012e+00 1.171904711129e+00 1.168878006986e+00 1.165834386068e+00 1.162776762559e+00 1.159705216610e+00 1.156617539477e+00 1.153516581143e+00 1.150401976222e+00 1.147273303099e+00 1.144132389436e+00 1.140978680308e+00 1.137812967881e+00 1.134634709590e+00 1.131445762901e+00 1.128245138981e+00 1.125034310814e+00 1.121813346949e+00 1.118582373105e+00 1.115342217017e+00 1.112093269412e+00 1.108836528038e+00 1.105571199006e+00 1.102299261306e+00 1.099019143062e+00 1.095734104723e+00 1.092442383053e+00 1.089144040622e+00 1.085843351715e+00 1.082536748065e+00 1.079227902445e+00 1.075913609881e+00 1.072597406372e+00 1.069279267076e+00 1.065959998096e+00 1.062640436215e+00 1.059318741574e+00 1.055998404585e+00 1.052678754876e+00 1.049361635267e+00 1.046045381931e+00 1.042731375145e+00 1.039422227151e+00 1.036116718366e+00 1.032816021559e+00 1.029520797342e+00 1.026231654186e+00 1.022949806219e+00 1.019674438214e+00 1.016408310160e+00 1.013151207152e+00 1.009903510270e+00 1.006666091430e+00 1.003440199210e+00 1.000226424561e+00 9.970251991163e-01 9.938374982678e-01 9.906645651255e-01 9.875070240147e-01 9.843643218117e-01 9.812392662640e-01 9.781320442237e-01 9.750429308817e-01 9.719728414516e-01 9.689228465175e-01 9.658943822868e-01 9.628857214934e-01 9.599012075218e-01 9.569407031467e-01 9.540036077369e-01 9.510915395200e-01 9.482053471356e-01 9.453482375822e-01 9.425175650325e-01 9.397153227917e-01 9.369429283023e-01 9.342005744861e-01 9.314907246107e-01 9.288122651409e-01 9.261688994877e-01 9.235572360563e-01 9.209823004896e-01 9.184429827902e-01 9.159391430097e-01 9.134747758526e-01 9.110474973869e-01 9.086622119405e-01 9.063150186995e-01 9.040094702017e-01 9.017461778240e-01 8.995255514270e-01 8.973513090888e-01 8.952187598185e-01 8.931331460750e-01 8.910934614600e-01 8.891011970191e-01 8.871572944009e-01 8.852613941144e-01 8.834171103381e-01 8.816206968317e-01 8.798772761206e-01 8.781846244276e-01 8.765449572648e-01 8.749605796929e-01 8.734281084510e-01 8.719512337322e-01 8.705295937022e-01 8.691645385131e-01 8.678560765704e-01 8.666045939376e-01 8.654120917483e-01 8.642769043139e-01 8.632020965322e-01 8.621857796472e-01 8.612294557286e-01 8.603349031920e-01 8.594990691812e-01 8.587267399347e-01 8.580143479889e-01 8.573656243606e-01 8.567795104380e-01 8.562549271234e-01 8.557944054999e-01 8.553955969808e-01 8.550628229626e-01 8.547917689395e-01 8.545847978610e-01 8.544422457256e-01 8.543624073882e-01 8.543486990518e-01 8.543960895694e-01 8.545101757117e-01 8.546873398824e-01 8.549273679723e-01 8.552329870727e-01 8.556005953034e-01 8.560334712050e-01 8.565272612346e-01 8.570867391010e-01 8.577068728205e-01 8.583910677214e-01 8.591372165681e-01 8.599431409758e-01 8.608132496953e-01 8.617408552256e-01 8.627318891236e-01 8.637811866052e-01 8.648903588074e-01 8.660599681389e-01 8.672840241222e-01 8.685707759638e-01 8.699104309049e-01 8.713095136323e-01 8.727622241100e-01 8.742698585056e-01 8.758345142296e-01 8.774490789637e-01 8.791205082744e-01 8.808387708630e-01 8.826124166545e-01 8.844340915228e-01 8.863057699698e-01 8.882276671493e-01 8.901935245861e-01 8.922118753126e-01 8.942693016067e-01 8.963765039136e-01 8.985255595443e-01 9.007177043301e-01 9.029532615173e-01 9.052257540339e-01 9.075448259318e-01 9.098947247004e-01 9.122896004767e-01 9.147159468948e-01 9.171807881899e-01 9.196807841878e-01 9.222107793320e-01 9.247788531503e-01 9.273711794769e-01 9.300016654135e-01 9.326551809661e-01 9.353406681688e-01 9.380528258419e-01 9.407868569282e-01 9.435529124897e-01 9.463346782591e-01 9.491466498339e-01 9.519732663165e-01 9.548253779003e-01 9.576954958427e-01 9.605799341155e-01 9.634891725820e-01 9.664048069208e-01 9.693461444095e-01 9.722913722528e-01 9.752563901942e-01 9.782305935971e-01 9.812129426842e-01 9.842114168498e-01 9.872095867802e-01 9.902254584550e-01 9.932373203488e-01 9.962628813398e-01 9.992878549456e-01 1.002315549619e+00 1.005351297733e+00 1.008378781975e+00 1.011419003518e+00 1.014444944307e+00 1.017481525786e+00 1.020507634787e+00 1.023531636411e+00 1.026555461043e+00 1.029564819249e+00 1.032581105006e+00 1.035575837449e+00 1.038574661139e+00 1.041555861756e+00 1.044529654145e+00 1.047496456153e+00 1.050442305957e+00 1.053388117252e+00 1.056307327759e+00 1.059225721512e+00 1.062117733295e+00 1.064999484902e+00 1.067867149331e+00 1.070710027382e+00 1.073545848034e+00 1.076349894999e+00 1.079147650219e+00 1.081913915228e+00 1.084667612750e+00 1.087397599727e+00 1.090100110762e+00 1.092789872225e+00 1.095443694527e+00 1.098087120433e+00 1.100692860462e+00 1.103282165523e+00 1.105842912127e+00 1.108374300902e+00 1.110885978879e+00 1.113358903144e+00 1.115817735378e+00 1.118234556520e+00 1.120632725598e+00 1.122995617247e+00 1.125328509206e+00 1.127636261606e+00 1.129903374250e+00 1.132150668788e+00 1.134354369539e+00 1.136535512490e+00 1.138677357454e+00 1.140788710508e+00 1.142869009315e+00 1.144909019343e+00 1.146924873258e+00 1.148895230091e+00 1.150840210834e+00 1.152745052215e+00 1.154616100700e+00 1.156452795649e+00 1.158249636608e+00 1.160016300702e+00 1.161739460548e+00 1.163432527432e+00 1.165083974071e+00 1.166701106625e+00 1.168280610157e+00 1.169821346175e+00 1.171328304128e+00 1.172793373071e+00 1.174223752232e+00 1.175614974008e+00 1.176969978129e+00 1.178284898493e+00 1.179562361018e+00 1.180802526592e+00 1.182002614191e+00 1.183165343548e+00 1.184290673327e+00 1.185376288530e+00 1.186424177475e+00 1.187433408868e+00 1.188404354125e+00 1.189338423935e+00 1.190232381906e+00 1.191090884610e+00 1.191908787055e+00 1.192689822592e+00 1.193433529954e+00 1.194137906689e+00 1.194807686116e+00 1.195436370889e+00 1.196031719720e+00 1.196586167067e+00 1.197105478862e+00 1.197588168175e+00 1.198031528475e+00 1.198444085428e+00 1.198814798963e+00 1.199153292964e+00 1.199453239640e+00 1.199720313581e+00 1.199952994055e+00 1.200145581539e+00 1.200312003096e+00 1.200434758886e+00 1.200532901737e+00 1.200590340250e+00 1.200618030365e+00 1.200613229749e+00 1.200570849387e+00 1.200504509319e+00 1.200396666068e+00 1.200267424685e+00 1.200100222394e+00 1.199905941569e+00 1.199681745613e+00 1.199424274219e+00 1.199146092248e+00 1.198829171703e+00 1.198495393538e+00 1.198124353358e+00 1.197733391010e+00 1.197314188788e+00 1.196866103669e+00 1.196400964059e+00 1.195900295557e+00 1.195389212197e+00 1.194844127898e+00 1.194283626120e+00 1.193699657250e+00 1.193092551011e+00 1.192473306282e+00 1.191824411725e+00 1.191170493336e+00 1.190486833931e+00 1.189796440663e+00 1.189086212432e+00 1.188360747423e+00 1.187629520396e+00 1.186873687595e+00 1.186120152017e+00 1.185344078582e+00 1.184570000402e+00 1.183781462995e+00 1.182988029048e+00 1.182193291208e+00 1.181384693817e+00 1.180587934305e+00 1.179774562245e+00 1.178975868691e+00 1.178168007503e+00 1.177366321787e+00 1.176572600411e+00 1.175775126998e+00 1.175000245667e+00 1.174217388471e+00 1.173460193924e+00 1.172703451647e+00 1.171966817108e+00 1.171247236922e+00 1.170536419482e+00 1.169857528635e+00 1.169183432373e+00 1.168548235934e+00 1.167923930742e+00 1.167334716226e+00 1.166771009885e+00 1.166231502846e+00 1.165736290494e+00 1.165257183035e+00 1.164831326863e+00 1.164427831341e+00 1.164072628319e+00 1.163756534639e+00 1.163477581120e+00 1.163255250326e+00 1.163063357768e+00 1.162936943870e+00 1.162845204708e+00 1.162815904878e+00 1.162837149158e+00 1.162909184009e+00 1.163049287813e+00 1.163232675558e+00 1.163492297412e+00 1.163799113672e+00 1.164178928719e+00 1.164619413337e+00 1.165122423490e+00 1.165701242785e+00 1.166335099526e+00 1.167052039687e+00 1.167827494186e+00 1.168681869738e+00 1.169603784938e+00 1.170596918139e+00 1.171667725222e+00 1.172802698356e+00 1.174022344186e+00 1.175302921995e+00 1.176665990216e+00 1.178095871991e+00 1.179601028655e+00 1.181178375213e+00 1.182821828781e+00 1.184543462892e+00 1.186324333137e+00 1.188182281873e+00 1.190098505102e+00 1.192086008073e+00 1.194131804980e+00 1.196237003940e+00 1.198407387523e+00 1.200623833334e+00 1.202904182114e+00 1.205224725161e+00 1.207599939090e+00 1.210015613008e+00 1.212471473263e+00 1.214969532902e+00 1.217491824150e+00 1.220053536106e+00 1.222630013441e+00 1.225234570397e+00 1.227851120619e+00 1.230479366700e+00 1.233115162659e+00 1.235747359505e+00 1.238382040281e+00 1.240999745235e+00 1.243607978850e+00 1.246189784101e+00 1.248747265323e+00 1.251269706067e+00 1.253751751920e+00 1.256191469501e+00 1.258573661966e+00 1.260902345773e+00 1.263159478157e+00 1.265349193247e+00 1.267456358257e+00 1.269478273943e+00 1.271409250407e+00 1.273234025400e+00 1.274960010088e+00 1.276563266084e+00 1.278053505036e+00 1.279409010993e+00 1.280631507515e+00 1.281714336448e+00 1.282639205602e+00 1.283417914643e+00 1.284023902705e+00 1.284469168806e+00 1.284730342068e+00 1.284811988800e+00 1.284704095571e+00 1.284396059485e+00 1.283894669503e+00 1.283174732691e+00 1.282251903279e+00 1.281101946556e+00 1.279730778586e+00 1.278132166371e+00 1.276292478676e+00 1.274225272841e+00 1.271903337023e+00 1.269345524134e+00 1.266530528145e+00 1.263464538873e+00 1.260146853626e+00 1.256562360996e+00 1.252728077350e+00 1.248623492821e+00 1.244262936708e+00 1.239635459942e+00 1.234745198448e+00 1.229594868140e+00 1.224178181654e+00 1.218508530305e+00 1.212573404776e+00 1.206389277152e+00 1.199949233689e+00 1.193263134959e+00 1.186334706517e+00 1.179164447323e+00 1.171767877990e+00 1.164139699728e+00 1.156299700076e+00 1.148245611416e+00 1.139992381659e+00 1.131548466438e+00 1.122920572894e+00 1.114128313376e+00 1.105171437207e+00 1.096076663616e+00 1.086845089660e+00 1.077498238331e+00 1.068051165623e+00 1.058512514223e+00 1.048912233872e+00 1.039252811435e+00 1.029564285175e+00 1.019859303497e+00 1.010157735807e+00 1.000483801149e+00 9.908521957966e-01 9.812899653712e-01 9.718137941014e-01 9.624495447298e-01 9.532167995060e-01 9.441417525099e-01 9.352422358644e-01 9.265441074844e-01 9.180699717680e-01 9.098380908956e-01 9.018782288427e-01 8.942013913582e-01 8.868371452021e-01 8.798000528792e-01 8.731089885417e-01 8.667861573066e-01 8.608386216685e-01 8.552940133912e-01 8.501509756186e-01 8.454322302829e-01 8.411423565095e-01 8.372853430989e-01 8.338788388937e-01 8.309082535780e-01 8.283929735895e-01 8.263209645942e-01 8.246908449242e-01 8.235056687768e-01 8.227448604580e-01 8.224138127645e-01 8.224909190467e-01 8.229717836349e-01 8.238390519716e-01 8.250774343563e-01 8.266740179813e-01 8.286082876390e-01 8.308677930505e-01 8.334273235890e-01 8.362762440912e-01 8.393902675713e-01 8.427515569404e-01 8.463461522847e-01 8.501471428010e-01 8.541493154764e-01 8.583214965241e-01 8.626587459612e-01 8.671386222271e-01 8.717470509296e-01 8.764762637084e-01 8.813010883755e-01 8.862256392564e-01 8.912211788859e-01 8.962915850739e-01 9.014210208536e-01 9.065993698138e-01 9.118283068139e-01 9.170884532163e-01 9.223873070193e-01 9.277090893476e-01 9.330556574633e-01 9.384193448348e-01 9.437977220435e-01 9.491891007658e-01 9.545842438841e-01 9.599902520462e-01 9.653900126928e-01 9.707949495025e-01 9.761902247956e-01 9.815765120035e-01 9.869525056999e-01 9.923039136640e-01 9.976388785460e-01 1.002935350920e+00 1.008202473875e+00 1.013419605178e+00 1.018585645771e+00 1.023692123669e+00 1.028718993787e+00 1.033671672746e+00 1.038517646669e+00 1.043265651265e+00 1.047886871817e+00 1.052373062062e+00 1.056712771150e+00 1.060880166259e+00 1.064875354267e+00 1.068664193515e+00 1.072248779686e+00 1.075597492568e+00 1.078701909677e+00 1.081547996338e+00 1.084107871914e+00 1.086385332958e+00 1.088345893362e+00 1.089992690291e+00 1.091299626390e+00 1.092262411433e+00 1.092873035861e+00 1.093112768339e+00 1.092991968560e+00 1.092484320213e+00 1.091609296859e+00 1.090348513380e+00 1.088715589422e+00 1.086714658031e+00 1.084343096071e+00 1.081631582076e+00 1.078569892713e+00 1.075198639807e+00 1.071519480819e+00 1.067566229967e+00 1.063366594025e+00 1.058938735770e+00 1.054337378670e+00 1.049573327597e+00 1.044710273689e+00 1.039771025271e+00 1.034810881444e+00 1.029874341721e+00 1.024999899985e+00 1.020253172284e+00 1.015657370503e+00 1.011288342557e+00 1.007167194975e+00 1.003353608018e+00 9.998864245211e-01 9.967919156960e-01 9.941249569025e-01 9.918864088234e-01 9.901241095890e-01 9.888321145728e-01 9.880317348934e-01 9.877211395757e-01 9.878860504214e-01 9.885297969050e-01 9.896063412990e-01 9.911132640784e-01 9.929928350179e-01 9.952183363687e-01 9.977408876801e-01 1.000503783550e+00 1.003466506503e+00 1.006556586919e+00 1.009739309811e+00 1.012936803057e+00 1.016113416883e+00 1.019205621706e+00 1.022166607963e+00 1.024962073962e+00 1.027531847227e+00 1.029870227245e+00 1.031923202993e+00 1.033692477448e+00 1.035153503365e+00 1.036302367749e+00 1.037153108406e+00 1.037694580865e+00 1.037972552778e+00 1.037986507105e+00 1.037789460567e+00 1.037407782179e+00 1.036885421673e+00 1.036284951137e+00 1.035634695551e+00 1.035017333459e+00 1.034462024156e+00 1.034045222048e+00 1.033808164860e+00 1.033802414948e+00 1.034085129088e+00 1.034675393136e+00 1.035632064867e+00 1.036951875784e+00 1.038672326460e+00 1.040782929161e+00 1.043283642416e+00 1.046162281813e+00 1.049377445773e+00 1.052914659594e+00 1.056705255684e+00 1.060719663473e+00 1.064886628259e+00 1.069150841784e+00 1.073459367275e+00 1.077737244860e+00 1.081955298722e+00 1.086041234133e+00 1.089981075679e+00 1.093734122599e+00 1.097293397573e+00 1.100667057001e+00 1.103855930793e+00 1.106911322741e+00 1.109851051888e+00 1.112747710510e+00 1.115644960078e+00 1.117154066040e+00 1.117470559933e+00 1.117449762898e+00 1.118129448712e+00 1.120309772618e+00 1.124216581681e+00 1.129432094013e+00 1.135063552381e+00 1.140086912556e+00 1.143753080211e+00 1.145870428870e+00 1.146837474068e+00 1.147474189236e+00 1.148685004958e+00 1.151043780788e+00 1.154542830399e+00 1.158586703910e+00 1.162189565493e+00 1.164335643592e+00 1.164373794757e+00 1.162226127620e+00 1.158391938027e+00 1.153759690224e+00 1.149239707235e+00 1.145388514505e+00 1.142200629737e+00 1.139128887659e+00 1.135284523619e+00 1.129826864431e+00 1.122309930925e+00 1.112857644694e+00 1.102136056041e+00 1.091131030907e+00 1.080753835860e+00 1.071482626538e+00 1.063199435878e+00 1.055225688088e+00 1.046584111050e+00 1.036419264930e+00 1.024318209967e+00 1.010456808566e+00 9.955535363155e-01 9.805904404884e-01 9.664125269804e-01 9.534111039908e-01 9.413997375535e-01 9.297039447724e-01 9.174926113854e-01 9.042104310207e-01 8.898517632647e-01 8.750656308053e-01 8.610094277024e-01 8.489619182012e-01 8.398605281551e-01 8.339988651642e-01 8.309471214450e-01 8.297779543484e-01 8.295130943698e-01 8.295409308315e-01 8.298333626795e-01 8.309273131535e-01 8.336336518181e-01 8.385957627261e-01 8.459393862233e-01 8.551498714228e-01 8.651919407984e-01 8.748918617450e-01 8.833625570551e-01 8.902991751784e-01 8.960511347928e-01 9.014686129824e-01 9.075259717037e-01 9.149135902801e-01 9.237672349128e-01 9.336064893237e-01 9.435402455907e-01 9.526575784365e-01 9.603944389669e-01 9.667471929565e-01 9.722944912452e-01 9.779681333222e-01 9.846590808204e-01 9.928749521863e-01 1.002534919867e+00 1.012955774519e+00 1.023052521657e+00 1.031550025091e+00 1.036982479188e+00 1.037222145868e+00 1.025564477337e+00 9.843421260014e-01 9.215543962188e-01 8.761832317806e-01 8.785998695261e-01 9.258170934744e-01 9.853403407473e-01 1.022238510448e+00 1.017289079375e+00 9.720810172231e-01 9.082672873310e-01 8.605517095167e-01 8.575424521040e-01 8.979770913270e-01 9.521139955797e-01 9.863724986388e-01 9.815513424229e-01 9.384796923401e-01 8.773909279133e-01 8.312409534831e-01 8.270524235435e-01 8.631882189762e-01 9.106074654813e-01 9.366764945941e-01 9.231254909179e-01 8.722448149908e-01 8.075576317135e-01 7.672278665701e-01 7.808657216269e-01 8.412822688025e-01 9.113787240078e-01 9.543410163997e-01 9.506804702873e-01 9.026802551133e-01 8.347991230292e-01 7.884024978701e-01 7.987486286735e-01 8.622151348688e-01 9.395270049141e-01 9.889838921336e-01 9.864783386152e-01 9.308444400985e-01 8.459974740610e-01 7.797785102249e-01 7.828575422189e-01 8.613066315712e-01 9.691981514790e-01 1.053234931684e+00 1.079479559083e+00 1.037906016481e+00 9.431479314652e-01 8.364315800606e-01 7.798854208351e-01 8.165451960496e-01 9.220257202419e-01 1.034183400971e+00 1.103929303437e+00 1.108588098170e+00 1.051184522844e+00 9.595458647796e-01 8.830323700427e-01 8.718700347433e-01 9.347925047203e-01 1.030270520273e+00 1.106812050733e+00 1.131540820986e+00 1.095819280223e+00 1.014570604449e+00 9.239077197048e-01 8.705384829837e-01 8.824861741906e-01 9.425944955179e-01 1.006396428997e+00 1.036356778250e+00 1.016499489834e+00 9.538798592638e-01 8.760703018727e-01 8.222669984509e-01 8.198233456863e-01 8.596287096399e-01 9.049956795336e-01 9.213621924102e-01 8.931315304059e-01 8.280041882353e-01 7.568271564090e-01 7.240385287265e-01 7.558352859889e-01 8.317571346249e-01 9.059788305756e-01 9.410297726359e-01 9.198569949216e-01 8.476369916104e-01 7.527756158876e-01 6.848508407276e-01 6.900228408859e-01 7.642052292072e-01 8.582603276199e-01 9.253042740905e-01 9.404969954378e-01 9.015268961003e-01 8.270984765683e-01 7.543724247463e-01 7.263278451027e-01 7.603943669192e-01 8.316279250007e-01 8.995111984790e-01 9.358669772221e-01 9.327192621054e-01
 5.481601023179e-01 5.491467365779e-01 5.500708847184e-01 5.508592376812e-01 5.515488963440e-01 5.522540995492e-01 5.530709887902e-01 5.540196920888e-01 5.550627092977e-01 5.561315114670e-01 5.571360550391e-01 5.580164436018e-01 5.588041272621e-01 5.596134284155e-01 5.605478445788e-01 5.616248462186e-01 5.627786815512e-01 5.639197397369e-01 5.649791983000e-01 5.659357159574e-01 5.668430286428e-01 5.677989867642e-01 5.688777490351e-01 5.700757799176e-01 5.713228204575e-01 5.725373658657e-01 5.736678540175e-01 5.747156429861e-01 5.757456060530e-01 5.768495872932e-01 5.780786318421e-01 5.793967583638e-01 5.807211187029e-01 5.819941586032e-01 5.832102620160e-01 5.843971281992e-01 5.855918745904e-01 5.868329780891e-01 5.881486036539e-01 5.895345295331e-01 5.909527132281e-01 5.923524270550e-01 5.936914904438e-01 5.949590221598e-01 5.961936198092e-01 5.974754453614e-01 5.988694128551e-01 6.003660958609e-01 6.018846709760e-01 6.033345447554e-01 6.046795876029e-01 6.059459693404e-01 6.072107862008e-01 6.085650367263e-01 6.100549444511e-01 6.116392292789e-01 6.132105735760e-01 6.146784294141e-01 6.160228524435e-01 6.173062511467e-01 6.186429374695e-01 6.201322896869e-01 6.217777299032e-01 6.234719288951e-01 6.250842022595e-01 6.265623629331e-01 6.279595220293e-01 6.293854410525e-01 6.309268892481e-01 6.326015474669e-01 6.343507127065e-01 6.360793644306e-01 6.377320039334e-01 6.393116588215e-01 6.408594534559e-01 6.424152177509e-01 6.440289307843e-01 6.457325321337e-01 6.475148361949e-01 6.493132397939e-01 6.510554429537e-01 6.526995922695e-01 6.542619318681e-01 6.558226143188e-01 6.574874007353e-01 6.593055502469e-01 6.612208697287e-01 6.631204957608e-01 6.649093788471e-01 6.665680689008e-01 6.681685742349e-01 6.698336410075e-01 6.716584332229e-01 6.736309436393e-01 6.756398229262e-01 6.775594729454e-01 6.793267837919e-01 6.809859874820e-01 6.826569500611e-01 6.844586164452e-01 6.864158778293e-01 6.884482392505e-01 6.904363108174e-01 6.923151974448e-01 6.941070601748e-01 6.958826252646e-01 6.977164471123e-01 6.996444412414e-01 7.016465648936e-01 7.036794815393e-01 7.057073322676e-01 7.077028211022e-01 7.096411190104e-01 7.115227538428e-01 7.133946106197e-01 7.153255426581e-01 7.173630668925e-01 7.194969830045e-01 7.216552552469e-01 7.237329612498e-01 7.256737236049e-01 7.275211433462e-01 7.293949555912e-01 7.314069093116e-01 7.335805813634e-01 7.358389756855e-01 7.380418832912e-01 7.400816210730e-01 7.419744297163e-01 7.438439334036e-01 7.458312848482e-01 7.479993094923e-01 7.502964546806e-01 7.525906292419e-01 7.547577523631e-01 7.567693083609e-01 7.587080632523e-01 7.606969447666e-01 7.628256467557e-01 7.651002791271e-01 7.674384902292e-01 7.697168011184e-01 7.718601489411e-01 7.738918367829e-01 7.759025026070e-01 7.779965389110e-01 7.802262077016e-01 7.825586120179e-01 7.848918392606e-01 7.871422824111e-01 7.892942856965e-01 7.913949363922e-01 7.935205361384e-01 7.957300231094e-01 7.980297537921e-01 8.003674072773e-01 8.026872402816e-01 8.049547543133e-01 8.071705493823e-01 8.093678501443e-01 8.115891414074e-01 8.138601887552e-01 8.161728808012e-01 8.185040391568e-01 8.208321320538e-01 8.231414014940e-01 8.254261508974e-01 8.276957160556e-01 8.299663240905e-01 8.322479077119e-01 8.345570977841e-01 8.368951436885e-01 8.392454693165e-01 8.415862585159e-01 8.439009778555e-01 8.461926752871e-01 8.484784863278e-01 8.507815272944e-01 8.531165688148e-01 8.554710740788e-01 8.578308932786e-01 8.601813099604e-01 8.625183931337e-01 8.648499820168e-01 8.671881768617e-01 8.695390596956e-01 8.718994131498e-01 8.742672037399e-01 8.766403875829e-01 8.790146979736e-01 8.813894508148e-01 8.837642016895e-01 8.861396169718e-01 8.885147651310e-01 8.908942112770e-01 8.932809671107e-01 8.956702601976e-01 8.980604377078e-01 9.004489598719e-01 9.028390907739e-01 9.052329552846e-01 9.076326051551e-01 9.100360689091e-01 9.124357732952e-01 9.148343537179e-01 9.172386693638e-01 9.196514099214e-01 9.220712210521e-01 9.244921046423e-01 9.269084005276e-01 9.293209143048e-01 9.317391264208e-01 9.341642787079e-01 9.365930566317e-01 9.390192334232e-01 9.414365306666e-01 9.438503129116e-01 9.462690290976e-01 9.486954625663e-01 9.511240789464e-01 9.535468426501e-01 9.559622836767e-01 9.583755640275e-01 9.607957030689e-01 9.632260046952e-01 9.656594919552e-01 9.680877638694e-01 9.705111943947e-01 9.729363233265e-01 9.753666682496e-01 9.778058762831e-01 9.802458863682e-01 9.826801347375e-01 9.851083210433e-01 9.875379948388e-01 9.899721295954e-01 9.924078213201e-01 9.948400540184e-01 9.972657375359e-01 9.996851522965e-01 1.002109441440e+00 1.004536190532e+00 1.006961534665e+00 1.009382567192e+00 1.011798397987e+00 1.014213861710e+00 1.016634875775e+00 1.019060805200e+00 1.021482243009e+00 1.023898296712e+00 1.026312869155e+00 1.028727782804e+00 1.031143983756e+00 1.033559358224e+00 1.035970995407e+00 1.038377774416e+00 1.040782774481e+00 1.043186628030e+00 1.045586532236e+00 1.047985691747e+00 1.050381090753e+00 1.052776200715e+00 1.055171527318e+00 1.057564520218e+00 1.059952249821e+00 1.062335782843e+00 1.064718542474e+00 1.067100402010e+00 1.069480843362e+00 1.071856665962e+00 1.074224831685e+00 1.076589632944e+00 1.078953250923e+00 1.081313980061e+00 1.083670814588e+00 1.086022053841e+00 1.088369048746e+00 1.090712685533e+00 1.093054621467e+00 1.095392161890e+00 1.097727293029e+00 1.100057903237e+00 1.102383629478e+00 1.104702259117e+00 1.107015835402e+00 1.109326410320e+00 1.111635077421e+00 1.113941111786e+00 1.116242246799e+00 1.118536328016e+00 1.120824300139e+00 1.123108176218e+00 1.125387318607e+00 1.127662123823e+00 1.129932216433e+00 1.132198288371e+00 1.134458840007e+00 1.136713671584e+00 1.138959969116e+00 1.141201280953e+00 1.143437122591e+00 1.145667802145e+00 1.147893820020e+00 1.150115353442e+00 1.152329433424e+00 1.154536505293e+00 1.156736672669e+00 1.158928795425e+00 1.161115458369e+00 1.163298327370e+00 1.165475292024e+00 1.167645217776e+00 1.169808921492e+00 1.171962899219e+00 1.174108902899e+00 1.176249918726e+00 1.178384646678e+00 1.180513682395e+00 1.182635497370e+00 1.184748917085e+00 1.186853617186e+00 1.188949675501e+00 1.191039125905e+00 1.193122021252e+00 1.195199184537e+00 1.197268214389e+00 1.199327136056e+00 1.201377491075e+00 1.203418529670e+00 1.205453478977e+00 1.207479957167e+00 1.209498590614e+00 1.211508676099e+00 1.213508705921e+00 1.215498635777e+00 1.217478512635e+00 1.219452242372e+00 1.221416378001e+00 1.223370568989e+00 1.225315676328e+00 1.227249286927e+00 1.229173165859e+00 1.231087694827e+00 1.232994619211e+00 1.234890098049e+00 1.236775925820e+00 1.238650068447e+00 1.240513814650e+00 1.242368638719e+00 1.244212722801e+00 1.246047952481e+00 1.247870948647e+00 1.249682818984e+00 1.251484559581e+00 1.253275188900e+00 1.255056547885e+00 1.256825530197e+00 1.258584591673e+00 1.260330675591e+00 1.262065110704e+00 1.263790262093e+00 1.265501538708e+00 1.267203232960e+00 1.268892913458e+00 1.270569440114e+00 1.272233107375e+00 1.273885198044e+00 1.275526084609e+00 1.277153935088e+00 1.278769325114e+00 1.280371869131e+00 1.281960804642e+00 1.283538107543e+00 1.285101356074e+00 1.286652353773e+00 1.288190609143e+00 1.289715324381e+00 1.291226728339e+00 1.292724882090e+00 1.294208381028e+00 1.295679675787e+00 1.297137043329e+00 1.298580265530e+00 1.300009794433e+00 1.301424820071e+00 1.302825725009e+00 1.304212694874e+00 1.305584771903e+00 1.306941643312e+00 1.308285481936e+00 1.309614706161e+00 1.310928409949e+00 1.312226523276e+00 1.313509408768e+00 1.314777787218e+00 1.316030932014e+00 1.317270487521e+00 1.318493423517e+00 1.319700964596e+00 1.320892168192e+00 1.322067580004e+00 1.323229029691e+00 1.324373576929e+00 1.325502750846e+00 1.326615444767e+00 1.327710108500e+00 1.328790117059e+00 1.329853314953e+00 1.330900337546e+00 1.331931012349e+00 1.332943454358e+00 1.333939616712e+00 1.334917274791e+00 1.335879224052e+00 1.336824522106e+00 1.337751036554e+00 1.338660434233e+00 1.339552262624e+00 1.340427586860e+00 1.341283070904e+00 1.342121711429e+00 1.342943177266e+00 1.343745006741e+00 1.344530654713e+00 1.345296463174e+00 1.346044046384e+00 1.346774842515e+00 1.347485232643e+00 1.348177596699e+00 1.348851278272e+00 1.349505751855e+00 1.350141107667e+00 1.350758490886e+00 1.351355254624e+00 1.351933707098e+00 1.352491981759e+00 1.353031742066e+00 1.353551569688e+00 1.354051115916e+00 1.354531586841e+00 1.354991316405e+00 1.355432236539e+00 1.355852968184e+00 1.356253391040e+00 1.356632476943e+00 1.356992344429e+00 1.357332272751e+00 1.357650416322e+00 1.357949022416e+00 1.358226489776e+00 1.358483188031e+00 1.358718630059e+00 1.358932912922e+00 1.359126392116e+00 1.359298246089e+00 1.359449390610e+00 1.359577783351e+00 1.359687156257e+00 1.359772863234e+00 1.359837707956e+00 1.359881663169e+00 1.359902822376e+00 1.359902187966e+00 1.359879261389e+00 1.359834901859e+00 1.359768620687e+00 1.359679612241e+00 1.359568392621e+00 1.359434780374e+00 1.359278121571e+00 1.359099647729e+00 1.358897964707e+00 1.358674399244e+00 1.358427720162e+00 1.358157328883e+00 1.357864323298e+00 1.357548538280e+00 1.357209833450e+00 1.356848022784e+00 1.356462705137e+00 1.356053539831e+00 1.355622352947e+00 1.355167370362e+00 1.354688355760e+00 1.354185975930e+00 1.353659098797e+00 1.353109064752e+00 1.352536481900e+00 1.351938467604e+00 1.351317131174e+00 1.350672284319e+00 1.350002076998e+00 1.349308943910e+00 1.348591289778e+00 1.347849964136e+00 1.347084205854e+00 1.346293966993e+00 1.345479635338e+00 1.344641112769e+00 1.343776997381e+00 1.342890617265e+00 1.341977978614e+00 1.341040416814e+00 1.340079977342e+00 1.339093590771e+00 1.338083335297e+00 1.337047974898e+00 1.335987237215e+00 1.334903467558e+00 1.333793587368e+00 1.332658717075e+00 1.331499986623e+00 1.330315411806e+00 1.329107146881e+00 1.327873102486e+00 1.326614861217e+00 1.325331828056e+00 1.324022415948e+00 1.322688815285e+00 1.321329734189e+00 1.319947007762e+00 1.318539633335e+00 1.317106553014e+00 1.315647546222e+00 1.314164711032e+00 1.312656589355e+00 1.311123864102e+00 1.309566285638e+00 1.307983727692e+00 1.306376330140e+00 1.304743179576e+00 1.303085492622e+00 1.301404411789e+00 1.299696961540e+00 1.297965808428e+00 1.296209353035e+00 1.294427178311e+00 1.292622002036e+00 1.290791737200e+00 1.288936868780e+00 1.287056947969e+00 1.285152929078e+00 1.283225707366e+00 1.281272996869e+00 1.279295544859e+00 1.277294974309e+00 1.275268991973e+00 1.273220165127e+00 1.271147992971e+00 1.269050006544e+00 1.266929035115e+00 1.264784364398e+00 1.262616339137e+00 1.260424594834e+00 1.258209381984e+00 1.255971556535e+00 1.253709300296e+00 1.251423812178e+00 1.249116856140e+00 1.246785698744e+00 1.244432303544e+00 1.242056680110e+00 1.239658688871e+00 1.237236516991e+00 1.234794097761e+00 1.232329880105e+00 1.229842200317e+00 1.227334239241e+00 1.224804222983e+00 1.222252226051e+00 1.219679362757e+00 1.217086435395e+00 1.214471838822e+00 1.211836629153e+00 1.209180391677e+00 1.206503908053e+00 1.203808524913e+00 1.201092696427e+00 1.198356626608e+00 1.195601622725e+00 1.192827206484e+00 1.190034643548e+00 1.187223434697e+00 1.184392286000e+00 1.181544548717e+00 1.178677853644e+00 1.175793978686e+00 1.172892930807e+00 1.169974782037e+00 1.167040092761e+00 1.164087392978e+00 1.161119564549e+00 1.158135323717e+00 1.155135592562e+00 1.152120729257e+00 1.149090172235e+00 1.146045581127e+00 1.142986529697e+00 1.139913178576e+00 1.136826415813e+00 1.133727325189e+00 1.130614566358e+00 1.127488953828e+00 1.124352033780e+00 1.121203149828e+00 1.118042394384e+00 1.114871428762e+00 1.111689499339e+00 1.108497168789e+00 1.105294950561e+00 1.102084532017e+00 1.098865239080e+00 1.095636896072e+00 1.092401465595e+00 1.089158868360e+00 1.085908428167e+00 1.082652010962e+00 1.079389853439e+00 1.076122378675e+00 1.072850147479e+00 1.069572946853e+00 1.066291967627e+00 1.063008579242e+00 1.059722023465e+00 1.056433018959e+00 1.053143065148e+00 1.049851454101e+00 1.046558971979e+00 1.043268061453e+00 1.039977519740e+00 1.036688517647e+00 1.033400767140e+00 1.030116277226e+00 1.026835237172e+00 1.023558361344e+00 1.020285621879e+00 1.017018682001e+00 1.013756706824e+00 1.010502389720e+00 1.007256087574e+00 1.004016682322e+00 1.000786292409e+00 9.975660044566e-01 9.943552293659e-01 9.911555476493e-01 9.879694582243e-01 9.847943862676e-01 9.816325609246e-01 9.784852191190e-01 9.753528354450e-01 9.722361021890e-01 9.691355883940e-01 9.660531806680e-01 9.629876940805e-01 9.599422585115e-01 9.569159777850e-01 9.539107547028e-01 9.509265029517e-01 9.479651349215e-01 9.450260648601e-01 9.421116810622e-01 9.392222457358e-01 9.363583908222e-01 9.335220212771e-01 9.307111823396e-01 9.279310693252e-01 9.251797782623e-01 9.224577007450e-01 9.197665455942e-01 9.171088460589e-01 9.144836119622e-01 9.118904905961e-01 9.093341948850e-01 9.068124222417e-01 9.043277006120e-01 9.018808752015e-01 8.994704119277e-01 8.971010593502e-01 8.947698979276e-01 8.924809175228e-01 8.902334875774e-01 8.880290376502e-01 8.858677242052e-01 8.837511194708e-01 8.816792819512e-01 8.796536125244e-01 8.776750209246e-01 8.757444002409e-01 8.738618320708e-01 8.720298910474e-01 8.702458694525e-01 8.685146489471e-01 8.668347472262e-01 8.652078893605e-01 8.636333185484e-01 8.621113275384e-01 8.606458179289e-01 8.592344934516e-01 8.578800945086e-01 8.565813979806e-01 8.553394697870e-01 8.541565596859e-01 8.530301236267e-01 8.519651935622e-01 8.509575651434e-01 8.500110321023e-01 8.491247120790e-01 8.482982031948e-01 8.475345786274e-01 8.468300298842e-01 8.461903573031e-01 8.456112942342e-01 8.450945685019e-01 8.446432804451e-01 8.442519369137e-01 8.439269394713e-01 8.436642779913e-01 8.434652871482e-01 8.433303138875e-01 8.432589957653e-01 8.432531707354e-01 8.433090853083e-01 8.434316790009e-01 8.436163299875e-01 8.438654381086e-01 8.441788613968e-01 8.445556746978e-01 8.449974248138e-01 8.454997580091e-01 8.460684076218e-01 8.466980197170e-01 8.473906350678e-01 8.481464476926e-01 8.489626909000e-01 8.498424249173e-01 8.507811545301e-01 8.517832909733e-01 8.528433324860e-01 8.539641315671e-01 8.551442138974e-01 8.563812069224e-01 8.576793962000e-01 8.590311681008e-01 8.604428118481e-01 8.619083877761e-01 8.634307539690e-01 8.650082449535e-01 8.666366141067e-01 8.683224526081e-01 8.700560974635e-01 8.718463008679e-01 8.736830363706e-01 8.755718412429e-01 8.775099978701e-01 8.794932063131e-01 8.815286867439e-01 8.836046934165e-01 8.857316420643e-01 8.878983360782e-01 8.901099099141e-01 8.923653851732e-01 8.946580202246e-01 8.969965006950e-01 8.993689883185e-01 9.017850316458e-01 9.042350802995e-01 9.067216933589e-01 9.092462882962e-01 9.117999763563e-01 9.143926899745e-01 9.170100000561e-01 9.196657598933e-01 9.223457130602e-01 9.250565496418e-01 9.277950739164e-01 9.305571220541e-01 9.333508429343e-01 9.361600927365e-01 9.390019410503e-01 9.418572738108e-01 9.447388475360e-01 9.476399369263e-01 9.505557836387e-01 9.534963702702e-01 9.564442111684e-01 9.594171334350e-01 9.623960163720e-01 9.653928504311e-01 9.684016288576e-01 9.714177863019e-01 9.744496477787e-01 9.774826600168e-01 9.805335795583e-01 9.835802437547e-01 9.866412714503e-01 9.897038713498e-01 9.927678049556e-01 9.958408509455e-01 9.989065325612e-01 1.001983307814e+00 1.005049260797e+00 1.008122607036e+00 1.011187872322e+00 1.014250149999e+00 1.017314018056e+00 1.020362135203e+00 1.023416522379e+00 1.026451226189e+00 1.029489243916e+00 1.032511392222e+00 1.035524272616e+00 1.038532348285e+00 1.041518469679e+00 1.044505053223e+00 1.047464876811e+00 1.050423044462e+00 1.053357731480e+00 1.056280177957e+00 1.059188184934e+00 1.062071372347e+00 1.064948103568e+00 1.067792380257e+00 1.070630629159e+00 1.073438379183e+00 1.076230905304e+00 1.079002668679e+00 1.081744641749e+00 1.084475132035e+00 1.087169190068e+00 1.089852191023e+00 1.092498356742e+00 1.095127291456e+00 1.097727596400e+00 1.100297064541e+00 1.102849002387e+00 1.105359789447e+00 1.107855940945e+00 1.110311148544e+00 1.112745953053e+00 1.115147111070e+00 1.117515683354e+00 1.119861235583e+00 1.122163858841e+00 1.124448053435e+00 1.126686523496e+00 1.128903683616e+00 1.131082068924e+00 1.133226193592e+00 1.135341809003e+00 1.137414642348e+00 1.139463601893e+00 1.141466585588e+00 1.143444339964e+00 1.145379726742e+00 1.147281950084e+00 1.149150756090e+00 1.150975855785e+00 1.152773680060e+00 1.154526009991e+00 1.156248650485e+00 1.157929333970e+00 1.159573742563e+00 1.161181706100e+00 1.162749246884e+00 1.164283195043e+00 1.165772534770e+00 1.167230113332e+00 1.168645197332e+00 1.170023696254e+00 1.171362630542e+00 1.172662773716e+00 1.173925996166e+00 1.175147729798e+00 1.176333739865e+00 1.177478539325e+00 1.178586296468e+00 1.179654012854e+00 1.180683676778e+00 1.181675152151e+00 1.182626235760e+00 1.183540270049e+00 1.184414923642e+00 1.185251461654e+00 1.186049329406e+00 1.186808881644e+00 1.187529854891e+00 1.188213689258e+00 1.188859700947e+00 1.189468094317e+00 1.190038604951e+00 1.190571832090e+00 1.191070029045e+00 1.191528257715e+00 1.191953163245e+00 1.192337132972e+00 1.192689466777e+00 1.193003363537e+00 1.193282309432e+00 1.193527721033e+00 1.193733911155e+00 1.193911467513e+00 1.194048548795e+00 1.194156424630e+00 1.194228263865e+00 1.194267584624e+00 1.194276370349e+00 1.194246918514e+00 1.194193793876e+00 1.194100670576e+00 1.193983795769e+00 1.193830408651e+00 1.193649357151e+00 1.193440247703e+00 1.193196313826e+00 1.192933703400e+00 1.192630978992e+00 1.192311189603e+00 1.191957688203e+00 1.191580763065e+00 1.191179194330e+00 1.190747458971e+00 1.190300636695e+00 1.189817585845e+00 1.189323322017e+00 1.188797791882e+00 1.188255541380e+00 1.187692331092e+00 1.187102955475e+00 1.186504917802e+00 1.185875767237e+00 1.185241119633e+00 1.184579424699e+00 1.183908038721e+00 1.183220706615e+00 1.182516306638e+00 1.181805962760e+00 1.181072480103e+00 1.180341141004e+00 1.179586682086e+00 1.178833950792e+00 1.178068152984e+00 1.177294658460e+00 1.176522920215e+00 1.175734683853e+00 1.174957978602e+00 1.174165852709e+00 1.173383518415e+00 1.172596338470e+00 1.171811633736e+00 1.171036930259e+00 1.170256301256e+00 1.169495944189e+00 1.168729044536e+00 1.167983799091e+00 1.167242114901e+00 1.166515109637e+00 1.165806637795e+00 1.165103553566e+00 1.164430811900e+00 1.163762639946e+00 1.163130266955e+00 1.162508116154e+00 1.161915614549e+00 1.161351148119e+00 1.160805984098e+00 1.160303532444e+00 1.159816335599e+00 1.159377991729e+00 1.158961622236e+00 1.158589427970e+00 1.158254676543e+00 1.157954100136e+00 1.157707169847e+00 1.157488462697e+00 1.157331372124e+00 1.157207738417e+00 1.157141734924e+00 1.157124759294e+00 1.157154903859e+00 1.157251211542e+00 1.157387169839e+00 1.157597384758e+00 1.157852137897e+00 1.158177052485e+00 1.158561322479e+00 1.159004137915e+00 1.159522132872e+00 1.160091473282e+00 1.160743762005e+00 1.161450541853e+00 1.162235211603e+00 1.163087215140e+00 1.164007256960e+00 1.165007780607e+00 1.166068522576e+00 1.167214694806e+00 1.168422853739e+00 1.169712940105e+00 1.171072376447e+00 1.172505167160e+00 1.174016822878e+00 1.175592703251e+00 1.177252251933e+00 1.178972186922e+00 1.180773220838e+00 1.182639183837e+00 1.184575547323e+00 1.186581201626e+00 1.188649770676e+00 1.190791202914e+00 1.192984735671e+00 1.195249968843e+00 1.197566054789e+00 1.199943922561e+00 1.202372880233e+00 1.204853278570e+00 1.207385947828e+00 1.209955491294e+00 1.212576007404e+00 1.215226891051e+00 1.217917711857e+00 1.220636752218e+00 1.223380063989e+00 1.226151027846e+00 1.228932631499e+00 1.231735681548e+00 1.234539386926e+00 1.237351358910e+00 1.240159833259e+00 1.242960638091e+00 1.245751381977e+00 1.248521075433e+00 1.251270791574e+00 1.253985471884e+00 1.256668712577e+00 1.259307665979e+00 1.261901459953e+00 1.264438472449e+00 1.266915016782e+00 1.269326217047e+00 1.271658943497e+00 1.273917217793e+00 1.276081657210e+00 1.278157367772e+00 1.280128593889e+00 1.281993579596e+00 1.283744915173e+00 1.285370448367e+00 1.286873381758e+00 1.288233567174e+00 1.289458422276e+00 1.290528483662e+00 1.291445661803e+00 1.292201426962e+00 1.292783386703e+00 1.293197384011e+00 1.293419695040e+00 1.293463168572e+00 1.293304702411e+00 1.292950711626e+00 1.292390702965e+00 1.291613199365e+00 1.290628526368e+00 1.289409665557e+00 1.287974623328e+00 1.286299360084e+00 1.284391984067e+00 1.282246346882e+00 1.279849711733e+00 1.277214878414e+00 1.274318961481e+00 1.271179485464e+00 1.267778161467e+00 1.264120654181e+00 1.260207118728e+00 1.256026864827e+00 1.251593505375e+00 1.246892339904e+00 1.241935679566e+00 1.236716517042e+00 1.231238819917e+00 1.225507285952e+00 1.219516727497e+00 1.213280769193e+00 1.206792061988e+00 1.200066346080e+00 1.193097426528e+00 1.185899293740e+00 1.178475215724e+00 1.170828106195e+00 1.162975695703e+00 1.154914475817e+00 1.146664258379e+00 1.138224327364e+00 1.129615012247e+00 1.120842129112e+00 1.111917855553e+00 1.102860080432e+00 1.093672474715e+00 1.084382426229e+00 1.074992567376e+00 1.065527902328e+00 1.056001240788e+00 1.046427264167e+00 1.036831999727e+00 1.027224084239e+00 1.017630215657e+00 1.008067439220e+00 9.985563462829e-01 9.891175698193e-01 9.797723110444e-01 9.705429537771e-01 9.614487599313e-01 9.525166805083e-01 9.437610135580e-01 9.352125639692e-01 9.268842795535e-01 9.188040686310e-01 9.109905235345e-01 9.034605432606e-01 8.962427754190e-01 8.893432776583e-01 8.827914583204e-01 8.765954412239e-01 8.707745681441e-01 8.653431756426e-01 8.603062559884e-01 8.556869501098e-01 8.514783105376e-01 8.476991600586e-01 8.443504018626e-01 8.414288469917e-01 8.389489657751e-01 8.368920533106e-01 8.352706656798e-01 8.340683727646e-01 8.332806246269e-01 8.329052392987e-01 8.329207178738e-01 8.333243881300e-01 8.340964206105e-01 8.352268068685e-01 8.366965001404e-01 8.384900981479e-01 8.405915904336e-01 8.429798719101e-01 8.456424155929e-01 8.485538259411e-01 8.517036107835e-01 8.550679287584e-01 8.586314469507e-01 8.623796262979e-01 8.662890902479e-01 8.703516683845e-01 8.745436881572e-01 8.788603133748e-01 8.832802922904e-01 8.877945402063e-01 8.923938505542e-01 8.970577624870e-01 9.017910195920e-01 9.065708799905e-01 9.114006126804e-01 9.162677841342e-01 9.211643639958e-01 9.260924781024e-01 9.310374761446e-01 9.360062297089e-01 9.409844680844e-01 9.459771305946e-01 9.509756046938e-01 9.559821637636e-01 9.609910886825e-01 9.659975021838e-01 9.710080525501e-01 9.760053346484e-01 9.810018889573e-01 9.859808361334e-01 9.909450459185e-01 9.958903097685e-01 1.000803108368e+00 1.005691217494e+00 1.010531572969e+00 1.015331942394e+00 1.020071742078e+00 1.024747034268e+00 1.029349515798e+00 1.033858705658e+00 1.038278475195e+00 1.042577121151e+00 1.046758251697e+00 1.050795732439e+00 1.054680673290e+00 1.058399297842e+00 1.061927283942e+00 1.065263296809e+00 1.068374245543e+00 1.071260800179e+00 1.073894230574e+00 1.076266646215e+00 1.078363857645e+00 1.080162310145e+00 1.081664228879e+00 1.082836550079e+00 1.083689838769e+00 1.084197259754e+00 1.084359806490e+00 1.084169839674e+00 1.083615199579e+00 1.082709046744e+00 1.081430863970e+00 1.079805325735e+00 1.077818549607e+00 1.075490468475e+00 1.072830171301e+00 1.069841497737e+00 1.066560689800e+00 1.062985018453e+00 1.059159628941e+00 1.055094387337e+00 1.050830304374e+00 1.046396594859e+00 1.041822943635e+00 1.037162956619e+00 1.032435781487e+00 1.027709279413e+00 1.023006065635e+00 1.018387113278e+00 1.013893763160e+00 1.009566947014e+00 1.005467617823e+00 1.001617199506e+00 9.980847715992e-01 9.948836701683e-01 9.920675958460e-01 9.896599600887e-01 9.876799171081e-01 9.861646597402e-01 9.851012042357e-01 9.845234172789e-01 9.844059190426e-01 9.847552177203e-01 9.855511837254e-01 9.867621495815e-01 9.883758315138e-01 9.903315083037e-01 9.926135905415e-01 9.951525581726e-01 9.979122397254e-01 1.000832487857e+00 1.003854921993e+00 1.006935042339e+00 1.009998282263e+00 1.013011877960e+00 1.015901979178e+00 1.018638473821e+00 1.021166217567e+00 1.023447707570e+00 1.025458443283e+00 1.027154239124e+00 1.028540050934e+00 1.029578220513e+00 1.030286773579e+00 1.030654868176e+00 1.030696931802e+00 1.030441134813e+00 1.029893021219e+00 1.029112968005e+00 1.028112220220e+00 1.026960125952e+00 1.025689330659e+00 1.024358746802e+00 1.023032112031e+00 1.021746232331e+00 1.020586168817e+00 1.019580024548e+00 1.018804516979e+00 1.018293965503e+00 1.018095092355e+00 1.018253576751e+00 1.018781565406e+00 1.019723708076e+00 1.021066536756e+00 1.022833103740e+00 1.025001946022e+00 1.027561920151e+00 1.030491504182e+00 1.033743215151e+00 1.037298659077e+00 1.041086442436e+00 1.045082226847e+00 1.049219428278e+00 1.053457701156e+00 1.057753826855e+00 1.062055459914e+00 1.066350236246e+00 1.070591082277e+00 1.074789566337e+00 1.078927046294e+00 1.083024211233e+00 1.087105651829e+00 1.091192388015e+00 1.095346583838e+00 1.099590351053e+00 1.103993938668e+00 1.108587902906e+00 1.111554597407e+00 1.113433476858e+00 1.115065401792e+00 1.117462898547e+00 1.121389882797e+00 1.127030608024e+00 1.133930649328e+00 1.141169638220e+00 1.147707086478e+00 1.152784809136e+00 1.156201120347e+00 1.158339502459e+00 1.160002748889e+00 1.162066926583e+00 1.165089598619e+00 1.169056747341e+00 1.173382973462e+00 1.177104528521e+00 1.179239634975e+00 1.179168081575e+00 1.176839066893e+00 1.172772506739e+00 1.167871720982e+00 1.163060516876e+00 1.158908777512e+00 1.155434786588e+00 1.152110335190e+00 1.148070750714e+00 1.142490269148e+00 1.134931683625e+00 1.125510238925e+00 1.114874840117e+00 1.103985780222e+00 1.093716243015e+00 1.084513643268e+00 1.076232863164e+00 1.068175896040e+00 1.059354697439e+00 1.048908469504e+00 1.036416155342e+00 1.022046105464e+00 1.006512706867e+00 9.907967076915e-01 9.757543767063e-01 9.618043641994e-01 9.487983201652e-01 9.361089634329e-01 9.229548640223e-01 9.088234964827e-01 8.937490903693e-01 8.784067714640e-01 8.639817649707e-01 8.517640768720e-01 8.426936367022e-01 8.370581256234e-01 8.344048673081e-01 8.337756596104e-01 8.341556356211e-01 8.348911544404e-01 8.359094036814e-01 8.376988972058e-01 8.410215182388e-01 8.464728238566e-01 8.541464070130e-01 8.635069530462e-01 8.735093160148e-01 8.829806275603e-01 8.910335965261e-01 8.973653092669e-01 9.023256252139e-01 9.067802208262e-01 9.117297862373e-01 9.179130094080e-01 9.255263291314e-01 9.341575718483e-01 9.429807237812e-01 9.511381512800e-01 9.581011207503e-01 9.638911663758e-01 9.691001649237e-01 9.746577554576e-01 9.814393893972e-01 9.899324597979e-01 1.000024878829e+00 1.011005687449e+00 1.021789583519e+00 1.031150432483e+00 1.037587837248e+00 1.037013733587e+00 1.028269509023e+00 9.909671689827e-01 9.254649302255e-01 8.704080838449e-01 8.607588825178e-01 9.007076957028e-01 9.607316725656e-01 1.003915477550e+00 1.007228132102e+00 9.682132739428e-01 9.049077967553e-01 8.504792656607e-01 8.368215146707e-01 8.694893392045e-01 9.225788407033e-01 9.614521542472e-01 9.636096625722e-01 9.261435501034e-01 8.660245106331e-01 8.150508051071e-01 8.034503129358e-01 8.355094686792e-01 8.851396655858e-01 9.184193068059e-01 9.138762102063e-01 8.700659752240e-01 8.069536486549e-01 7.612464584461e-01 7.664506731945e-01 8.225088538697e-01 8.953889204629e-01 9.465898470149e-01 9.530904565908e-01 9.130164249180e-01 8.464735495979e-01 7.921732210214e-01 7.890321745182e-01 8.427823244302e-01 9.194810490677e-01 9.763081186232e-01 9.855375577507e-01 9.417504067153e-01 8.640691744445e-01 7.956273014704e-01 7.872296025962e-01 8.539148406216e-01 9.575998563380e-01 1.045393857709e+00 1.080414215107e+00 1.049013110503e+00 9.619458761908e-01 8.563453444451e-01 7.921176562857e-01 8.178046429962e-01 9.186939328839e-01 1.035023207477e+00 1.114739213597e+00 1.131213566978e+00 1.083345335114e+00 9.945260375629e-01 9.102947263895e-01 8.824720026825e-01 9.298827495408e-01 1.019189118262e+00 1.098716923854e+00 1.131712617452e+00 1.105232256371e+00 1.030041372344e+00 9.385861235749e-01 8.765098602292e-01 8.768573444306e-01 9.302718588822e-01 9.950092025955e-01 1.031425917057e+00 1.019917759208e+00 9.636693791101e-01 8.866042440470e-01 8.262094956784e-01 8.133269046279e-01 8.461893717397e-01 8.923153579794e-01 9.166107324997e-01 9.008270097366e-01 8.490175559420e-01 7.870219526279e-01 7.537427337959e-01 7.752009102185e-01 8.385910518218e-01 9.047493066981e-01 9.379458564740e-01 9.202996310075e-01 8.551942915728e-01 7.683358461934e-01 7.050376726112e-01 7.077212284280e-01 7.748267572073e-01 8.626055365505e-01 9.263383650906e-01 9.408700965910e-01 9.026167121344e-01 8.286268324401e-01 7.544586008593e-01 7.228555509806e-01 7.535245962051e-01 8.239413085488e-01 8.937614141907e-01 9.335059448713e-01 9.333896816486e-01
 5.475898579036e-01 5.486916365714e-01 5.497300575611e-01 5.506339523348e-01 5.514439831987e-01 5.522727389816e-01 5.532128197697e-01 5.542806113000e-01 5.554383956167e-01 5.566192051078e-01 5.577379159242e-01 5.587346155824e-01 5.596414468133e-01 5.605729497437e-01 5.616281844761e-01 5.628205039909e-01 5.640842205684e-01 5.653336039766e-01 5.665056176363e-01 5.675795561621e-01 5.686060664314e-01 5.696800022890e-01 5.708725110461e-01 5.721792788716e-01 5.735326006889e-01 5.748533919875e-01 5.760942525346e-01 5.772571267176e-01 5.784028488021e-01 5.796196963550e-01 5.809553619194e-01 5.823749167932e-01 5.837996345987e-01 5.851777823774e-01 5.865037916325e-01 5.878018294270e-01 5.891039516971e-01 5.904473544210e-01 5.918634524603e-01 5.933493284492e-01 5.948688268832e-01 5.963701228444e-01 5.978120211793e-01 5.991815868752e-01 6.005179114083e-01 6.019012723350e-01 6.033946682661e-01 6.049882973781e-01 6.066014541969e-01 6.081475305726e-01 6.095910845436e-01 6.109573273820e-01 6.123218897029e-01 6.137738167691e-01 6.153570638805e-01 6.170314921886e-01 6.186940619977e-01 6.202536083251e-01 6.216904225496e-01 6.230688841666e-01 6.245005213289e-01 6.260816202609e-01 6.278134896670e-01 6.295913231197e-01 6.312853681850e-01 6.328494773237e-01 6.343378951149e-01 6.358553081573e-01 6.374840697134e-01 6.392407808847e-01 6.410659226360e-01 6.428709354736e-01 6.446037536566e-01 6.462691557777e-01 6.479029309916e-01 6.495406301867e-01 6.512314442262e-01 6.530115321675e-01 6.548689209025e-01 6.567420759182e-01 6.585603414429e-01 6.602824220106e-01 6.619218981725e-01 6.635587184874e-01 6.652981917082e-01 6.671885128519e-01 6.691725372503e-01 6.711403190306e-01 6.729966209721e-01 6.747267212254e-01 6.764006676524e-01 6.781392810244e-01 6.800330790820e-01 6.820692496056e-01 6.841387776079e-01 6.861180744558e-01 6.879495678015e-01 6.896781110853e-01 6.914192037777e-01 6.932875023705e-01 6.953047931263e-01 6.973894091781e-01 6.994304676741e-01 7.013675085944e-01 7.032217114321e-01 7.050622549808e-01 7.069576027555e-01 7.089406567588e-01 7.109918904116e-01 7.130728359603e-01 7.151506503059e-01 7.171998541634e-01 7.191952055637e-01 7.211328730284e-01 7.230575530736e-01 7.250375620487e-01 7.271207851119e-01 7.292990516310e-01 7.315023142502e-01 7.336296903098e-01 7.356201459186e-01 7.375175614914e-01 7.394386071976e-01 7.414926564182e-01 7.437056824458e-01 7.460030656548e-01 7.482460328911e-01 7.503286631532e-01 7.522643065149e-01 7.541765434245e-01 7.562030147254e-01 7.584060259127e-01 7.607367763746e-01 7.630635198061e-01 7.652649039260e-01 7.673140227174e-01 7.692898020778e-01 7.713152194570e-01 7.734766158758e-01 7.757804748395e-01 7.781449093208e-01 7.804515025411e-01 7.826254387764e-01 7.846872135353e-01 7.867286378536e-01 7.888516940209e-01 7.911075901064e-01 7.934619900414e-01 7.958177352783e-01 7.980907603333e-01 8.002659347536e-01 8.023898755217e-01 8.045392827810e-01 8.067706307864e-01 8.090898283068e-01 8.114470227676e-01 8.137833850485e-01 8.160675078617e-01 8.183011897804e-01 8.205161784528e-01 8.227558606130e-01 8.250423992827e-01 8.273694428486e-01 8.297139625281e-01 8.320551655582e-01 8.343752403307e-01 8.366711798168e-01 8.389530778515e-01 8.412348088264e-01 8.435274075406e-01 8.458447896520e-01 8.481900248460e-01 8.505480669267e-01 8.528941289459e-01 8.552155088246e-01 8.575135210527e-01 8.598042030546e-01 8.621112756882e-01 8.644478759462e-01 8.668049069541e-01 8.691645710139e-01 8.715162861909e-01 8.738537646401e-01 8.761843562185e-01 8.785207665413e-01 8.808692546611e-01 8.832259043010e-01 8.855898627532e-01 8.879576920563e-01 8.903277979123e-01 8.926960063774e-01 8.950638640253e-01 8.974311970120e-01 8.997970839766e-01 9.021668977519e-01 9.045445064238e-01 9.069234489102e-01 9.093020050074e-01 9.116790787293e-01 9.140561384153e-01 9.164357655875e-01 9.188217480698e-01 9.212095280991e-01 9.235939866065e-01 9.259765389556e-01 9.283630073292e-01 9.307573272547e-01 9.331588096328e-01 9.355606941482e-01 9.379582517132e-01 9.403499133940e-01 9.427463172170e-01 9.451506880767e-01 9.475567603130e-01 9.499600361873e-01 9.523541230285e-01 9.547427926677e-01 9.571353450466e-01 9.595362604916e-01 9.619380116199e-01 9.643330048445e-01 9.667206500496e-01 9.691050815959e-01 9.714947662542e-01 9.738939883575e-01 9.762964469113e-01 9.786925640724e-01 9.810825769758e-01 9.834738296723e-01 9.858707030408e-01 9.882745721764e-01 9.906793762473e-01 9.930776576498e-01 9.954687968388e-01 9.978611373143e-01 1.000257084637e+00 1.002654339267e+00 1.005046892664e+00 1.007432359788e+00 1.009810732971e+00 1.012193479504e+00 1.014577074486e+00 1.016959426005e+00 1.019336513060e+00 1.021707965519e+00 1.024078231731e+00 1.026452871212e+00 1.028831845424e+00 1.031206192527e+00 1.033574862004e+00 1.035940615347e+00 1.038305302119e+00 1.040672375949e+00 1.043037002213e+00 1.045397346697e+00 1.047751258005e+00 1.050103593916e+00 1.052453281949e+00 1.054800217405e+00 1.057143474162e+00 1.059484492995e+00 1.061822722903e+00 1.064160922420e+00 1.066496503264e+00 1.068825648020e+00 1.071149452363e+00 1.073472503694e+00 1.075794075844e+00 1.078113440401e+00 1.080426916344e+00 1.082732655810e+00 1.085034343753e+00 1.087333978307e+00 1.089630383558e+00 1.091921155455e+00 1.094207086666e+00 1.096486987683e+00 1.098763313502e+00 1.101037545402e+00 1.103307288531e+00 1.105572423609e+00 1.107832526020e+00 1.110087486657e+00 1.112335212262e+00 1.114576575099e+00 1.116814521138e+00 1.119049590101e+00 1.121280908140e+00 1.123507629650e+00 1.125725357247e+00 1.127937365788e+00 1.130143645859e+00 1.132345751049e+00 1.134542051748e+00 1.136734095906e+00 1.138919834945e+00 1.141100144096e+00 1.143273935056e+00 1.145438961023e+00 1.147597409120e+00 1.149749552718e+00 1.151896379553e+00 1.154037651550e+00 1.156174548665e+00 1.158303631185e+00 1.160424105431e+00 1.162537662354e+00 1.164642236487e+00 1.166740200923e+00 1.168833245121e+00 1.170920221016e+00 1.172999820131e+00 1.175071755338e+00 1.177133726458e+00 1.179187561051e+00 1.181234446668e+00 1.183275643891e+00 1.185310374680e+00 1.187336806722e+00 1.189354875230e+00 1.191362661174e+00 1.193361920407e+00 1.195352898592e+00 1.197337763370e+00 1.199316400215e+00 1.201285713126e+00 1.203244269899e+00 1.205193215111e+00 1.207132110568e+00 1.209064222269e+00 1.210987714229e+00 1.212903757253e+00 1.214808572026e+00 1.216702827983e+00 1.218586846823e+00 1.220461102909e+00 1.222327181704e+00 1.224183949590e+00 1.226029828286e+00 1.227865425512e+00 1.229688688858e+00 1.231502656288e+00 1.233306639428e+00 1.235100572300e+00 1.236883233725e+00 1.238655768244e+00 1.240417007650e+00 1.242166052944e+00 1.243906018711e+00 1.245634449980e+00 1.247353271227e+00 1.249059238304e+00 1.250754131757e+00 1.252436938904e+00 1.254108444890e+00 1.255769987339e+00 1.257419348936e+00 1.259057311163e+00 1.260682618671e+00 1.262294154837e+00 1.263896442047e+00 1.265485125305e+00 1.267063225593e+00 1.268627651825e+00 1.270178668696e+00 1.271716785156e+00 1.273242131599e+00 1.274755674010e+00 1.276256038667e+00 1.277743174435e+00 1.279216366052e+00 1.280675594448e+00 1.282122137300e+00 1.283554790258e+00 1.284973849649e+00 1.286380214925e+00 1.287772843031e+00 1.289149938838e+00 1.290513877180e+00 1.291863067579e+00 1.293198746518e+00 1.294520543080e+00 1.295828009975e+00 1.297120102584e+00 1.298397930970e+00 1.299661148236e+00 1.300908907193e+00 1.302141578772e+00 1.303358323595e+00 1.304561728208e+00 1.305749772681e+00 1.306921483006e+00 1.308078070292e+00 1.309217799185e+00 1.310342921316e+00 1.311452444822e+00 1.312547048688e+00 1.313625111773e+00 1.314686525983e+00 1.315731560232e+00 1.316759845502e+00 1.317774469252e+00 1.318771523682e+00 1.319751742143e+00 1.320716031604e+00 1.321661194580e+00 1.322590970171e+00 1.323502998127e+00 1.324398587447e+00 1.325277520188e+00 1.326138641290e+00 1.326981073859e+00 1.327806963925e+00 1.328614392704e+00 1.329404628541e+00 1.330177782794e+00 1.330932450084e+00 1.331667676416e+00 1.332386282832e+00 1.333085503827e+00 1.333767532994e+00 1.334431751307e+00 1.335075694560e+00 1.335701463052e+00 1.336307811335e+00 1.336896492845e+00 1.337466595477e+00 1.338016828449e+00 1.338547730530e+00 1.339060869404e+00 1.339553213204e+00 1.340026904782e+00 1.340481036756e+00 1.340914456428e+00 1.341329664044e+00 1.341723870924e+00 1.342098823107e+00 1.342453442539e+00 1.342787310753e+00 1.343102642897e+00 1.343397077192e+00 1.343671770578e+00 1.343925324806e+00 1.344159143940e+00 1.344370873543e+00 1.344562433997e+00 1.344734323452e+00 1.344884277204e+00 1.345013720135e+00 1.345120816456e+00 1.345208035671e+00 1.345273444330e+00 1.345318183243e+00 1.345340729090e+00 1.345341923414e+00 1.345321382076e+00 1.345279176990e+00 1.345216674027e+00 1.345130781027e+00 1.345022756048e+00 1.344893769487e+00 1.344741639684e+00 1.344568554084e+00 1.344373300893e+00 1.344154405505e+00 1.343914998050e+00 1.343651967740e+00 1.343365670390e+00 1.343057518013e+00 1.342727124765e+00 1.342373576350e+00 1.341997860100e+00 1.341597383206e+00 1.341175922749e+00 1.340730978555e+00 1.340262185189e+00 1.339771151990e+00 1.339256204565e+00 1.338717807513e+00 1.338156884439e+00 1.337572644266e+00 1.336963763440e+00 1.336332334329e+00 1.335676783285e+00 1.334998623442e+00 1.334295296632e+00 1.333569079882e+00 1.332820038084e+00 1.332044971984e+00 1.331247710927e+00 1.330426097854e+00 1.329579887832e+00 1.328710802983e+00 1.327816392873e+00 1.326898863654e+00 1.325956265191e+00 1.324989490002e+00 1.323999398476e+00 1.322985331711e+00 1.321945155729e+00 1.320882145407e+00 1.319794620534e+00 1.318682297991e+00 1.317545939946e+00 1.316385161617e+00 1.315199144581e+00 1.313988891842e+00 1.312754409002e+00 1.311495983790e+00 1.310212172050e+00 1.308903746272e+00 1.307572193522e+00 1.306214602530e+00 1.304833384804e+00 1.303426582349e+00 1.301996377025e+00 1.300540847652e+00 1.299060914083e+00 1.297556022252e+00 1.296027855312e+00 1.294474083238e+00 1.292896126731e+00 1.291293592817e+00 1.289666472371e+00 1.288015357395e+00 1.286339827995e+00 1.284639362746e+00 1.282915530212e+00 1.281166265924e+00 1.279393652205e+00 1.277595966735e+00 1.275774432899e+00 1.273928791289e+00 1.272058364530e+00 1.270164541041e+00 1.268246836586e+00 1.266304651094e+00 1.264338672196e+00 1.262348715648e+00 1.260335878494e+00 1.258298217371e+00 1.256237480574e+00 1.254153125977e+00 1.252045703740e+00 1.249914720023e+00 1.247760938992e+00 1.245582428402e+00 1.243382302463e+00 1.241159047052e+00 1.238911646987e+00 1.236643046960e+00 1.234350962379e+00 1.232036339395e+00 1.229699484130e+00 1.227340316267e+00 1.224959365803e+00 1.222555898371e+00 1.220130311800e+00 1.217683650689e+00 1.215214873936e+00 1.212725487427e+00 1.210214723814e+00 1.207682312085e+00 1.205129218745e+00 1.202555282218e+00 1.199960578574e+00 1.197345553073e+00 1.194711086798e+00 1.192055501813e+00 1.189381378784e+00 1.186686839045e+00 1.183973264172e+00 1.181239948638e+00 1.178488425141e+00 1.175718454614e+00 1.172928825145e+00 1.170121123994e+00 1.167296737280e+00 1.164453012253e+00 1.161592931510e+00 1.158715008260e+00 1.155820227976e+00 1.152909295359e+00 1.149981588192e+00 1.147038577109e+00 1.144078596511e+00 1.141103798604e+00 1.138113034410e+00 1.135108867471e+00 1.132089491840e+00 1.129054980583e+00 1.126008524099e+00 1.122946428619e+00 1.119872995426e+00 1.116785695900e+00 1.113686187210e+00 1.110575279644e+00 1.107452128581e+00 1.104317797654e+00 1.101173266129e+00 1.098016816073e+00 1.094851299644e+00 1.091676453395e+00 1.088492146976e+00 1.085299260172e+00 1.082098440946e+00 1.078888275802e+00 1.075672281648e+00 1.072448922309e+00 1.069219299641e+00 1.065983941035e+00 1.062742029440e+00 1.059496083810e+00 1.056246216320e+00 1.052991688888e+00 1.049734594773e+00 1.046473765881e+00 1.043211684060e+00 1.039947263255e+00 1.036682668088e+00 1.033417479783e+00 1.030151333509e+00 1.026887018690e+00 1.023623379780e+00 1.020361539995e+00 1.017103019944e+00 1.013847177315e+00 1.010595117638e+00 1.007347620333e+00 1.004105838474e+00 1.000868579910e+00 9.976387599816e-01 9.944162018486e-01 9.912019176609e-01 9.879950370796e-01 9.847981119180e-01 9.816123765660e-01 9.784362389774e-01 9.752724503165e-01 9.721204172109e-01 9.689814412807e-01 9.658561234719e-01 9.627461123953e-01 9.596518305786e-01 9.565728781910e-01 9.535114438504e-01 9.504676712137e-01 9.474423794630e-01 9.444366403267e-01 9.414513319162e-01 9.384878050106e-01 9.355455821430e-01 9.326264245723e-01 9.297317297385e-01 9.268605630891e-01 9.240154204054e-01 9.211968747319e-01 9.184043962446e-01 9.156412751543e-01 9.129065572262e-01 9.102022567648e-01 9.075279268629e-01 9.048856166639e-01 9.022759452480e-01 8.996991457058e-01 8.971570511169e-01 8.946503512471e-01 8.921811803883e-01 8.897463622193e-01 8.873514777391e-01 8.849945677850e-01 8.826768838277e-01 8.804016162371e-01 8.781661640839e-01 8.759731490846e-01 8.738240660086e-01 8.717177846259e-01 8.696591541695e-01 8.676438414181e-01 8.656755256931e-01 8.637556536793e-01 8.618828447843e-01 8.600597166695e-01 8.582859850346e-01 8.565646250174e-01 8.548928807580e-01 8.532738485665e-01 8.517076126881e-01 8.501951340725e-01 8.487377079702e-01 8.473342497913e-01 8.459879148359e-01 8.446948629102e-01 8.434612257121e-01 8.422850280414e-01 8.411658357680e-01 8.401074304718e-01 8.391062722739e-01 8.381657254245e-01 8.372856101110e-01 8.364651200331e-01 8.357085529733e-01 8.350102128492e-01 8.343767018628e-01 8.338026726539e-01 8.332934190560e-01 8.328463241319e-01 8.324621817899e-01 8.321434138708e-01 8.318859849983e-01 8.316933875434e-01 8.315645879135e-01 8.314990908079e-01 8.314987150734e-01 8.315615784486e-01 8.316899581875e-01 8.318820987497e-01 8.321374141591e-01 8.324583848952e-01 8.328425890575e-01 8.332909605524e-01 8.338012649167e-01 8.343775577201e-01 8.350157840222e-01 8.357174805953e-01 8.364806503969e-01 8.373055475185e-01 8.381946384754e-01 8.391424503426e-01 8.401536419798e-01 8.412236215409e-01 8.423553737442e-01 8.435457633618e-01 8.447936045683e-01 8.461036205859e-01 8.474672170105e-01 8.488910346618e-01 8.503701633591e-01 8.519049885357e-01 8.534960477429e-01 8.551387744755e-01 8.568379902765e-01 8.585880619258e-01 8.603927199718e-01 8.622448644498e-01 8.641495129321e-01 8.661042031098e-01 8.681054081116e-01 8.701572100907e-01 8.722524010904e-01 8.743974630265e-01 8.765835736107e-01 8.788162010839e-01 8.810909700621e-01 8.834052341892e-01 8.857656232716e-01 8.881590655287e-01 8.905982328020e-01 8.930694863880e-01 8.955809999418e-01 8.981279567584e-01 9.007067700479e-01 9.033244775738e-01 9.059687829528e-01 9.086498364557e-01 9.113567385088e-01 9.140954496928e-01 9.168626752876e-01 9.196531496082e-01 9.224759668085e-01 9.253156804182e-01 9.281867652779e-01 9.310738951220e-01 9.339865206185e-01 9.369189137106e-01 9.398675363416e-01 9.428404032585e-01 9.458215122834e-01 9.488287925124e-01 9.518423583939e-01 9.548742803967e-01 9.579182849421e-01 9.609709575102e-01 9.640405370767e-01 9.671102017363e-01 9.701980437613e-01 9.732849382324e-01 9.763832746287e-01 9.794848658049e-01 9.825878590393e-01 9.857007543592e-01 9.888067252703e-01 9.919232381724e-01 9.950314112011e-01 9.981452249495e-01 1.001253660909e+00 1.004357966483e+00 1.007464586604e+00 1.010556443374e+00 1.013654534918e+00 1.016732973364e+00 1.019813707636e+00 1.022880788121e+00 1.025938090638e+00 1.028989813142e+00 1.032022119622e+00 1.035053044467e+00 1.038058814002e+00 1.041061343993e+00 1.044042584123e+00 1.047009662693e+00 1.049965116975e+00 1.052893572956e+00 1.055818076472e+00 1.058708985009e+00 1.061593625095e+00 1.064448119901e+00 1.067285465100e+00 1.070104603581e+00 1.072892178708e+00 1.075670297821e+00 1.078409384141e+00 1.081138243622e+00 1.083831055792e+00 1.086503770628e+00 1.089151795773e+00 1.091765868877e+00 1.094364436373e+00 1.096920449297e+00 1.099463113640e+00 1.101963914329e+00 1.104442525965e+00 1.106890418367e+00 1.109301257065e+00 1.111691811992e+00 1.114037588220e+00 1.116365352650e+00 1.118647459618e+00 1.120905803122e+00 1.123126887162e+00 1.125311916032e+00 1.127471345534e+00 1.129584294478e+00 1.131675476082e+00 1.133719604694e+00 1.135736814203e+00 1.137713404374e+00 1.139653753819e+00 1.141562814765e+00 1.143425971301e+00 1.145262268032e+00 1.147050596085e+00 1.148810787772e+00 1.150527196534e+00 1.152207332758e+00 1.153851834282e+00 1.155452287841e+00 1.157021769444e+00 1.158544666689e+00 1.160036637062e+00 1.161483545014e+00 1.162895064298e+00 1.164265987771e+00 1.165596544990e+00 1.166891691842e+00 1.168142838683e+00 1.169358141939e+00 1.170531390607e+00 1.171667458198e+00 1.172762067900e+00 1.173818220285e+00 1.174836036811e+00 1.175812284774e+00 1.176753186052e+00 1.177650944518e+00 1.178512835188e+00 1.179333704004e+00 1.180117004646e+00 1.180860786596e+00 1.181566587105e+00 1.182234052003e+00 1.182861850119e+00 1.183453329484e+00 1.184005867245e+00 1.184522266827e+00 1.184999904132e+00 1.185441416970e+00 1.185845091337e+00 1.186212974474e+00 1.186545408844e+00 1.186840210709e+00 1.187101716707e+00 1.187324221670e+00 1.187516955623e+00 1.187669929553e+00 1.187792212026e+00 1.187877703438e+00 1.187930622067e+00 1.187953308545e+00 1.187937394107e+00 1.187896067032e+00 1.187816496945e+00 1.187711969511e+00 1.187571880681e+00 1.187402462317e+00 1.187206976574e+00 1.186976160273e+00 1.186724615040e+00 1.186436293760e+00 1.186127002571e+00 1.185786709804e+00 1.185421364235e+00 1.185033336937e+00 1.184612026958e+00 1.184176836515e+00 1.183707095306e+00 1.183223202287e+00 1.182710944969e+00 1.182179920571e+00 1.181629089584e+00 1.181052536055e+00 1.180466836658e+00 1.179850395479e+00 1.179228400811e+00 1.178579686917e+00 1.177920612383e+00 1.177246034047e+00 1.176552341488e+00 1.175854764864e+00 1.175133117019e+00 1.174412374379e+00 1.173671440722e+00 1.172927723542e+00 1.172174279695e+00 1.171410125648e+00 1.170649465230e+00 1.169871122669e+00 1.169103423484e+00 1.168321810474e+00 1.167546171147e+00 1.166768780334e+00 1.165990073507e+00 1.165221756509e+00 1.164446085210e+00 1.163688830544e+00 1.162925081275e+00 1.162181676444e+00 1.161442167432e+00 1.160712126164e+00 1.160002330958e+00 1.159295303009e+00 1.158618244117e+00 1.157945512458e+00 1.157302646369e+00 1.156673112735e+00 1.156067392954e+00 1.155490437114e+00 1.154929878133e+00 1.154408806385e+00 1.153902629154e+00 1.153440434132e+00 1.153000666325e+00 1.152599287968e+00 1.152236759840e+00 1.151902232588e+00 1.151621578084e+00 1.151365393374e+00 1.151167367695e+00 1.151003137935e+00 1.150889837067e+00 1.150826810936e+00 1.150805003891e+00 1.150847674210e+00 1.150927459385e+00 1.151076756291e+00 1.151271347455e+00 1.151529286012e+00 1.151847377297e+00 1.152218388138e+00 1.152664188186e+00 1.153158093604e+00 1.153732434314e+00 1.154360210859e+00 1.155062716626e+00 1.155832207790e+00 1.156666274935e+00 1.157581604871e+00 1.158553463447e+00 1.159610488736e+00 1.160729618082e+00 1.161928509735e+00 1.163199309343e+00 1.164540185019e+00 1.165962591508e+00 1.167449484482e+00 1.169020493746e+00 1.170656578878e+00 1.172372740549e+00 1.174158523683e+00 1.176016027116e+00 1.177950297528e+00 1.179947031490e+00 1.182022309939e+00 1.184157337544e+00 1.186366470625e+00 1.188636152331e+00 1.190970466175e+00 1.193368234837e+00 1.195820334163e+00 1.198336712455e+00 1.200898654890e+00 1.203521390366e+00 1.206186520906e+00 1.208901385855e+00 1.211657782895e+00 1.214451308101e+00 1.217286138252e+00 1.220144790468e+00 1.223039397663e+00 1.225952146122e+00 1.228887346622e+00 1.231837584583e+00 1.234795279232e+00 1.237764542528e+00 1.240727577638e+00 1.243692073593e+00 1.246642738476e+00 1.249581773317e+00 1.252498612778e+00 1.255389331944e+00 1.258249175368e+00 1.261069815925e+00 1.263849219651e+00 1.266575660572e+00 1.269248983981e+00 1.271857427508e+00 1.274399245577e+00 1.276862761216e+00 1.279246747589e+00 1.281541963941e+00 1.283740822275e+00 1.285841623359e+00 1.287829379934e+00 1.289706371792e+00 1.291457474211e+00 1.293083093379e+00 1.294573786695e+00 1.295918933637e+00 1.297122065170e+00 1.298162744299e+00 1.299049002012e+00 1.299761899226e+00 1.300302965925e+00 1.300663490828e+00 1.300835249235e+00 1.300819476064e+00 1.300597315747e+00 1.300180323810e+00 1.299546010849e+00 1.298702604104e+00 1.297638024305e+00 1.296345090491e+00 1.294830769516e+00 1.293074034794e+00 1.291089486231e+00 1.288855894367e+00 1.286381355818e+00 1.283661046908e+00 1.280684654319e+00 1.277464829595e+00 1.273980139311e+00 1.270247469089e+00 1.266253741423e+00 1.262002423625e+00 1.257494523408e+00 1.252725424315e+00 1.247704293098e+00 1.242421851609e+00 1.236889897159e+00 1.231102450278e+00 1.225068529853e+00 1.218789166852e+00 1.212266133244e+00 1.205510068075e+00 1.198517284184e+00 1.191305304858e+00 1.183867488742e+00 1.176223277177e+00 1.168373099344e+00 1.160327060836e+00 1.152098882978e+00 1.143689633628e+00 1.135121581784e+00 1.126393916048e+00 1.117530352363e+00 1.108536623045e+00 1.099427130492e+00 1.090221967812e+00 1.080926148489e+00 1.071567539693e+00 1.062150429666e+00 1.052702290861e+00 1.043234846388e+00 1.033768833941e+00 1.024324468914e+00 1.014916441711e+00 1.005570887229e+00 9.963028358593e-01 9.871386916486e-01 9.780928820682e-01 9.691912403254e-01 9.604539064329e-01 9.518998595048e-01 9.435552488932e-01 9.354322015335e-01 9.275629834044e-01 9.199546263400e-01 9.126362962269e-01 9.056227396479e-01 8.989274314295e-01 8.925776947167e-01 8.865730986850e-01 8.809442762964e-01 8.756907737563e-01 8.708305114673e-01 8.663718501222e-01 8.623149745898e-01 8.586797752173e-01 8.554533894535e-01 8.526507959884e-01 8.502656850736e-01 8.482931392433e-01 8.467394187606e-01 8.455850592854e-01 8.448343400281e-01 8.444704300239e-01 8.444851121028e-01 8.448685650683e-01 8.456014751122e-01 8.466751633772e-01 8.480691163481e-01 8.497713517001e-01 8.517612017203e-01 8.540236326941e-01 8.565396642591e-01 8.592909529863e-01 8.622636918704e-01 8.654335154755e-01 8.687903982967e-01 8.723121536618e-01 8.759857650585e-01 8.797966326390e-01 8.837249471393e-01 8.877640533432e-01 8.918926144182e-01 8.961082333639e-01 9.003911748042e-01 9.047352923478e-01 9.091336156639e-01 9.135706491765e-01 9.180492644982e-01 9.225521325134e-01 9.270819426211e-01 9.316301607870e-01 9.361915096799e-01 9.407677665101e-01 9.453486691173e-01 9.499385129177e-01 9.545296640782e-01 9.591253389575e-01 9.637175456194e-01 9.683091868778e-01 9.728973131454e-01 9.774753920617e-01 9.820514231641e-01 9.866076671860e-01 9.911551250239e-01 9.956795816673e-01 1.000182621304e+00 1.004657661687e+00 1.009093342960e+00 1.013495445077e+00 1.017838456203e+00 1.022133228823e+00 1.026353916474e+00 1.030499446215e+00 1.034558776062e+00 1.038510568965e+00 1.042358797195e+00 1.046071438248e+00 1.049649268563e+00 1.053068523234e+00 1.056319096900e+00 1.059385208345e+00 1.062246230029e+00 1.064898692624e+00 1.067310882895e+00 1.069485684631e+00 1.071393313340e+00 1.073027614482e+00 1.074375236029e+00 1.075416597758e+00 1.076156220986e+00 1.076564764050e+00 1.076651909281e+00 1.076396565830e+00 1.075803471722e+00 1.074867729969e+00 1.073584445270e+00 1.071968603320e+00 1.070005493719e+00 1.067724276347e+00 1.065117380729e+00 1.062210339982e+00 1.059016174283e+00 1.055548849669e+00 1.051845215506e+00 1.047913092192e+00 1.043801014194e+00 1.039522571647e+00 1.035126868983e+00 1.030645726589e+00 1.026115356603e+00 1.021590769749e+00 1.017094872686e+00 1.012697056858e+00 1.008418432833e+00 1.004321969341e+00 1.000444028689e+00 9.968249483518e-01 9.935174070085e-01 9.905383890547e-01 9.879467349344e-01 9.857465794543e-01 9.839801071906e-01 9.826561189865e-01 9.817842509690e-01 9.813797832002e-01 9.814206593513e-01 9.819207120096e-01 9.828379304811e-01 9.841663690297e-01 9.858667427962e-01 9.878969780721e-01 9.902289086139e-01 9.927923902150e-01 9.955606113930e-01 9.984548941364e-01 1.001437904716e+00 1.004441074672e+00 1.007407572228e+00 1.010292661625e+00 1.013024231740e+00 1.015575124993e+00 1.017879213391e+00 1.019913323861e+00 1.021631799590e+00 1.023011319724e+00 1.024037804374e+00 1.024684204224e+00 1.024966987157e+00 1.024864483895e+00 1.024411992872e+00 1.023611171251e+00 1.022495275975e+00 1.021105121564e+00 1.019463393961e+00 1.017641794747e+00 1.015662434468e+00 1.013609152708e+00 1.011520208866e+00 1.009463597655e+00 1.007506088760e+00 1.005690637863e+00 1.004098327752e+00 1.002755868090e+00 1.001736987772e+00 1.001066245426e+00 1.000785707161e+00 1.000926413948e+00 1.001490354254e+00 1.002507679569e+00 1.003953642989e+00 1.005839183878e+00 1.008128323742e+00 1.010803682533e+00 1.013832783217e+00 1.017165765283e+00 1.020780261644e+00 1.024610380181e+00 1.028637984796e+00 1.032803033979e+00 1.037082821620e+00 1.041447917244e+00 1.045871102289e+00 1.050359608829e+00 1.054891049347e+00 1.059502655042e+00 1.064196486707e+00 1.069015459136e+00 1.073998764332e+00 1.079180842802e+00 1.084624832104e+00 1.090350178637e+00 1.096413117906e+00 1.102820260221e+00 1.107308656702e+00 1.110781194639e+00 1.114061757780e+00 1.118131833033e+00 1.123717421286e+00 1.130959416021e+00 1.139372884315e+00 1.148011665408e+00 1.155827683680e+00 1.162053020685e+00 1.166483597407e+00 1.169490695101e+00 1.171860697257e+00 1.174454865501e+00 1.177820058081e+00 1.181948088208e+00 1.186269313678e+00 1.189850747925e+00 1.191743961390e+00 1.191364430808e+00 1.188687528831e+00 1.184253119394e+00 1.178978153568e+00 1.173798372725e+00 1.169299098827e+00 1.165513035107e+00 1.161930648632e+00 1.157702530592e+00 1.152018032748e+00 1.144440241381e+00 1.135075641493e+00 1.124554905616e+00 1.113805837792e+00 1.103667453586e+00 1.094556873582e+00 1.086303903093e+00 1.078193774361e+00 1.069237635196e+00 1.058577195524e+00 1.045793013792e+00 1.031056181921e+00 1.015084705824e+00 9.988665247933e-01 9.832648095055e-01 9.687272758805e-01 9.551354811179e-01 9.418980570881e-01 9.282780366529e-01 9.137989300319e-01 8.985215721261e-01 8.831413751813e-01 8.688520478490e-01 8.569345764822e-01 8.483106862836e-01 8.432347091264e-01 8.412230161349e-01 8.412815256742e-01 8.423662837959e-01 8.437945845535e-01 8.454619224723e-01 8.478251188404e-01 8.516105636580e-01 8.573847605847e-01 8.652197842946e-01 8.745721755547e-01 8.843988956020e-01 8.935335441657e-01 9.010954519474e-01 9.067820848154e-01 9.109476983161e-01 9.144626285411e-01 9.183520072468e-01 9.233903199982e-01 9.298256008420e-01 9.373027956046e-01 9.450516299227e-01 9.522559280616e-01 9.584141870236e-01 9.635593319483e-01 9.682854327530e-01 9.735054147167e-01 9.800722381933e-01 9.884464246070e-01 9.984943685642e-01 1.009517192107e+00 1.020547260217e+00 1.030727719963e+00 1.039642817223e+00 1.044585883850e+00 1.028536381687e+00 9.957732689966e-01 9.288308986430e-01 8.658094044696e-01 8.448651251957e-01 8.769176491480e-01 9.362346796273e-01 9.846000981091e-01 9.954875464080e-01 9.625861912853e-01 9.004086772287e-01 8.402972645800e-01 8.166616860064e-01 8.415797602665e-01 8.934638728953e-01 9.369460685704e-01 9.462858262399e-01 9.148480040120e-01 8.562655828770e-01 8.008456170260e-01 7.815779993260e-01 8.089200436141e-01 8.603959992459e-01 9.010106395304e-01 9.060040796923e-01 8.700818974578e-01 8.094507777815e-01 7.587586165164e-01 7.546414490659e-01 8.045979788771e-01 8.787726267637e-01 9.373536171963e-01 9.536984721545e-01 9.216593271727e-01 8.569141224474e-01 7.951533211571e-01 7.781194783411e-01 8.210713803758e-01 8.966109616259e-01 9.611781271599e-01 9.831430191582e-01 9.524533413853e-01 8.830582789646e-01 8.128327592316e-01 7.916901987645e-01 8.435906990500e-01 9.402952131794e-01 1.030606282974e+00 1.074773226011e+00 1.055276033920e+00 9.786617160737e-01 8.773861124318e-01 8.076010274350e-01 8.211988105589e-01 9.139323698392e-01 1.030954870982e+00 1.118364683475e+00 1.145792738030e+00 1.108022159736e+00 1.023952414575e+00 9.348216828641e-01 8.921912594193e-01 9.231881452549e-01 1.003826011894e+00 1.084056084026e+00 1.124031678064e+00 1.106803403466e+00 1.039163754266e+00 9.498646898005e-01 8.826216828948e-01 8.735633941371e-01 9.202773282833e-01 9.847014924156e-01 1.026117509502e+00 1.021911294351e+00 9.718170092505e-01 8.964503526669e-01 8.315013534710e-01 8.103541408216e-01 8.377655927643e-01 8.856071836043e-01 9.185260035188e-01 9.155664312122e-01 8.768849761112e-01 8.231359674620e-01 7.879012115216e-01 7.971396476322e-01 8.458288536959e-01 9.023996480475e-01 9.336032142287e-01 9.208240687909e-01 8.653046600816e-01 7.892427347954e-01 7.323336515433e-01 7.319092244007e-01 7.889873363236e-01 8.669213691924e-01 9.247275392418e-01 9.376432294247e-01 9.010223301398e-01 8.300842643886e-01 7.579565317424e-01 7.252279953402e-01 7.520827048564e-01 8.189487759892e-01 8.874285857081e-01 9.280246970189e-01 9.298353628696e-01
 5.485104844189e-01 5.497214527423e-01 5.508678911061e-01 5.518818039899e-01 5.528056487480e-01 5.537526049302e-01 5.548087118394e-01 5.559883771965e-01 5.572547890491e-01 5.585421645999e-01 5.597680581484e-01 5.608746656850e-01 5.618946953778e-01 5.629405326653e-01 5.641083254376e-01 5.654074759646e-01 5.667745302860e-01 5.681268537934e-01 5.694040824246e-01 5.705883824276e-01 5.717258107519e-01 5.729096611215e-01 5.742075066133e-01 5.756155103557e-01 5.770666391437e-01 5.784878034353e-01 5.798322275795e-01 5.811017610164e-01 5.823545495949e-01 5.836748255404e-01 5.851081293795e-01 5.866225768552e-01 5.881403157885e-01 5.896160330659e-01 5.910438997368e-01 5.924439583717e-01 5.938436442480e-01 5.952811658516e-01 5.967881328483e-01 5.983650827385e-01 5.999779937131e-01 6.015730034330e-01 6.031087776264e-01 6.045714361903e-01 6.059997571546e-01 6.074748049344e-01 6.090585242919e-01 6.107393624617e-01 6.124388805220e-01 6.140725765196e-01 6.156062640621e-01 6.170629186211e-01 6.185164220263e-01 6.200537910935e-01 6.217219997486e-01 6.234783685770e-01 6.252229252260e-01 6.268655474337e-01 6.283867840441e-01 6.298502613487e-01 6.313660130975e-01 6.330287557478e-01 6.348378429121e-01 6.366895083165e-01 6.384569796481e-01 6.400969147243e-01 6.416671227000e-01 6.432661864341e-01 6.449719569008e-01 6.468005099487e-01 6.486928225793e-01 6.505660944542e-01 6.523697075331e-01 6.541109507020e-01 6.558195426964e-01 6.575304548486e-01 6.592891063224e-01 6.611344269432e-01 6.630557912357e-01 6.649954268518e-01 6.668803717569e-01 6.686697562957e-01 6.703769307148e-01 6.720800973642e-01 6.738844498625e-01 6.758363187294e-01 6.778805786653e-01 6.799051093165e-01 6.818209381063e-01 6.836124674442e-01 6.853509093347e-01 6.871526674936e-01 6.891043212744e-01 6.911948018997e-01 6.933141812708e-01 6.953449736714e-01 6.972321662428e-01 6.990200808520e-01 7.008221618054e-01 7.027455996393e-01 7.048122176518e-01 7.069411749409e-01 7.090261220570e-01 7.110113024262e-01 7.129177974390e-01 7.148133585791e-01 7.167598186934e-01 7.187873999854e-01 7.208791607894e-01 7.229987256628e-01 7.251189330755e-01 7.272127490660e-01 7.292540159717e-01 7.312380623332e-01 7.332051540024e-01 7.352246596151e-01 7.373435775298e-01 7.395568668049e-01 7.417977428315e-01 7.439637663175e-01 7.459960099731e-01 7.479334846123e-01 7.498924803163e-01 7.519787341645e-01 7.542214876632e-01 7.565491126828e-01 7.588234600891e-01 7.609397753761e-01 7.629097361356e-01 7.648548444639e-01 7.669109335522e-01 7.691402255404e-01 7.714948392140e-01 7.738461929512e-01 7.760728618413e-01 7.781496329475e-01 7.801537032680e-01 7.822060230221e-01 7.843908499392e-01 7.867152206392e-01 7.890984434975e-01 7.914237854062e-01 7.936191469633e-01 7.957028873917e-01 7.977658033767e-01 7.999073276863e-01 8.021804522449e-01 8.045491030245e-01 8.069184357099e-01 8.092060346830e-01 8.113958827671e-01 8.135353615050e-01 8.156996320021e-01 8.179438458189e-01 8.202735710378e-01 8.226407636485e-01 8.249856891580e-01 8.272785287459e-01 8.295218650806e-01 8.317457480963e-01 8.339945267057e-01 8.362892004029e-01 8.386215869043e-01 8.409701404826e-01 8.433152447659e-01 8.456388168221e-01 8.479392398120e-01 8.502252624213e-01 8.525086883574e-01 8.548041835691e-01 8.571218776998e-01 8.594669417158e-01 8.618235502838e-01 8.641681068271e-01 8.664877382448e-01 8.687823062248e-01 8.710703646619e-01 8.733735532873e-01 8.757053050320e-01 8.780559227298e-01 8.804084867772e-01 8.827519988483e-01 8.850812888793e-01 8.874048683063e-01 8.897307732058e-01 8.920688351019e-01 8.944141257282e-01 8.967661860589e-01 8.991221345757e-01 9.014795457348e-01 9.038332426393e-01 9.061863145951e-01 9.085377147851e-01 9.108883501740e-01 9.132425034577e-01 9.156015617861e-01 9.179622945397e-01 9.203222405086e-01 9.226798348750e-01 9.250355315193e-01 9.273947302672e-01 9.297587591138e-01 9.321246641085e-01 9.344859739972e-01 9.368445362650e-01 9.392058336894e-01 9.415753981736e-01 9.439517056091e-01 9.463279619057e-01 9.486978192843e-01 9.510620934792e-01 9.534291898251e-01 9.558045304645e-01 9.581813857820e-01 9.605545576360e-01 9.629189827560e-01 9.652763047098e-01 9.676353586667e-01 9.700025750043e-01 9.723708954189e-01 9.747313976457e-01 9.770845949609e-01 9.794324460321e-01 9.817841640767e-01 9.841462886936e-01 9.865102145029e-01 9.888687546345e-01 9.912196095709e-01 9.935694175501e-01 9.959254519473e-01 9.982869168587e-01 1.000651406218e+00 1.003006469692e+00 1.005354207728e+00 1.007701823282e+00 1.010052854704e+00 1.012404632127e+00 1.014751333139e+00 1.017089537243e+00 1.019421223167e+00 1.021753924329e+00 1.024089942980e+00 1.026422474045e+00 1.028748693100e+00 1.031069836853e+00 1.033387975350e+00 1.035710496206e+00 1.038035371800e+00 1.040356807531e+00 1.042671274897e+00 1.044981656465e+00 1.047290431962e+00 1.049601238246e+00 1.051909587381e+00 1.054212463985e+00 1.056507602442e+00 1.058800953240e+00 1.061091634027e+00 1.063377438216e+00 1.065659288466e+00 1.067938176715e+00 1.070213891392e+00 1.072489848161e+00 1.074761220327e+00 1.077026121941e+00 1.079284799819e+00 1.081542121206e+00 1.083797998746e+00 1.086049403180e+00 1.088294634946e+00 1.090532716728e+00 1.092765754881e+00 1.094994497355e+00 1.097220275091e+00 1.099440079692e+00 1.101655340741e+00 1.103862379903e+00 1.106064937740e+00 1.108264614787e+00 1.110459950799e+00 1.112650578964e+00 1.114835458877e+00 1.117012729485e+00 1.119182948453e+00 1.121346616632e+00 1.123506413066e+00 1.125662822251e+00 1.127814208961e+00 1.129960323270e+00 1.132097286863e+00 1.134227555409e+00 1.136351827894e+00 1.138470313636e+00 1.140583049991e+00 1.142690514054e+00 1.144790723379e+00 1.146885884699e+00 1.148973056809e+00 1.151051038712e+00 1.153121828358e+00 1.155185782787e+00 1.157243229614e+00 1.159296080883e+00 1.161340915541e+00 1.163379437114e+00 1.165408643835e+00 1.167428558393e+00 1.169440110470e+00 1.171445172435e+00 1.173443177522e+00 1.175435860548e+00 1.177420321147e+00 1.179395874398e+00 1.181361547224e+00 1.183317828155e+00 1.185266820601e+00 1.187208596357e+00 1.189143641074e+00 1.191070370792e+00 1.192987324281e+00 1.194894012223e+00 1.196790728715e+00 1.198680033581e+00 1.200560518258e+00 1.202434202940e+00 1.204299148605e+00 1.206152362383e+00 1.207995979900e+00 1.209828545994e+00 1.211652852529e+00 1.213468535215e+00 1.215275958967e+00 1.217072218955e+00 1.218856887653e+00 1.220630235382e+00 1.222393510726e+00 1.224147390126e+00 1.225891986419e+00 1.227625020079e+00 1.229347264236e+00 1.231057238733e+00 1.232754926710e+00 1.234443521945e+00 1.236121350158e+00 1.237788220986e+00 1.239442875211e+00 1.241085606316e+00 1.242716030987e+00 1.244336187965e+00 1.245945386840e+00 1.247542621510e+00 1.249127738718e+00 1.250700464033e+00 1.252260935182e+00 1.253809427575e+00 1.255347159871e+00 1.256872546649e+00 1.258385492219e+00 1.259885671555e+00 1.261371380831e+00 1.262845649038e+00 1.264307678534e+00 1.265757365366e+00 1.267193612826e+00 1.268616282537e+00 1.270024594000e+00 1.271418777536e+00 1.272801041728e+00 1.274170497831e+00 1.275526057955e+00 1.276866261052e+00 1.278192478297e+00 1.279504352901e+00 1.280803325696e+00 1.282087380478e+00 1.283357678291e+00 1.284613052140e+00 1.285853736318e+00 1.287080592840e+00 1.288291645788e+00 1.289489326153e+00 1.290671297234e+00 1.291838618206e+00 1.292990890539e+00 1.294127683938e+00 1.295249648141e+00 1.296356014690e+00 1.297445511999e+00 1.298519961711e+00 1.299579069740e+00 1.300623012354e+00 1.301649707716e+00 1.302660982699e+00 1.303655142596e+00 1.304633161083e+00 1.305596717498e+00 1.306543181991e+00 1.307473567280e+00 1.308386714657e+00 1.309282732432e+00 1.310162556643e+00 1.311025349352e+00 1.311871944805e+00 1.312701755127e+00 1.313513635340e+00 1.314307174878e+00 1.315084530662e+00 1.315843702864e+00 1.316586007003e+00 1.317311051316e+00 1.318016216686e+00 1.318703731483e+00 1.319374131106e+00 1.320025941863e+00 1.320659948155e+00 1.321275655272e+00 1.321872294016e+00 1.322450893540e+00 1.323010342956e+00 1.323551210969e+00 1.324073540141e+00 1.324577407389e+00 1.325061427427e+00 1.325527086866e+00 1.325973712623e+00 1.326400460945e+00 1.326808746204e+00 1.327196185650e+00 1.327564647112e+00 1.327914139452e+00 1.328243306791e+00 1.328553370064e+00 1.328842557868e+00 1.329111923966e+00 1.329361364821e+00 1.329591416610e+00 1.329800970292e+00 1.329989307976e+00 1.330157259664e+00 1.330304651497e+00 1.330432442547e+00 1.330538521582e+00 1.330624724776e+00 1.330690481502e+00 1.330733941113e+00 1.330756452660e+00 1.330758645402e+00 1.330739003566e+00 1.330699806163e+00 1.330637761769e+00 1.330553908769e+00 1.330448863927e+00 1.330321891915e+00 1.330174284180e+00 1.330003741366e+00 1.329811953862e+00 1.329598354666e+00 1.329362542364e+00 1.329104757109e+00 1.328824458490e+00 1.328522672326e+00 1.328197884679e+00 1.327851540002e+00 1.327482703140e+00 1.327090135561e+00 1.326676731023e+00 1.326240700663e+00 1.325780811287e+00 1.325298676709e+00 1.324793756203e+00 1.324265496513e+00 1.323715964088e+00 1.323141036679e+00 1.322544641465e+00 1.321924977129e+00 1.321281015289e+00 1.320615345975e+00 1.319925184791e+00 1.319212728843e+00 1.318477164543e+00 1.317716219696e+00 1.316933268826e+00 1.316127539778e+00 1.315296562655e+00 1.314442742576e+00 1.313564820050e+00 1.312663761826e+00 1.311739842479e+00 1.310790692321e+00 1.309817567465e+00 1.308821297130e+00 1.307800525275e+00 1.306756967086e+00 1.305688282471e+00 1.304596406783e+00 1.303480428136e+00 1.302339537672e+00 1.301175879244e+00 1.299987630205e+00 1.298775181666e+00 1.297538551459e+00 1.296278402173e+00 1.294992796988e+00 1.293683836320e+00 1.292350919096e+00 1.290993610001e+00 1.289611991547e+00 1.288206173173e+00 1.286777202920e+00 1.285323200203e+00 1.283844550683e+00 1.282342663709e+00 1.280815899130e+00 1.279264986372e+00 1.277690864217e+00 1.276092468975e+00 1.274468465373e+00 1.272821426747e+00 1.271150643041e+00 1.269455856527e+00 1.267736053189e+00 1.265993189644e+00 1.264227162444e+00 1.262435472902e+00 1.260620817984e+00 1.258782049734e+00 1.256920623779e+00 1.255035256679e+00 1.253124825273e+00 1.251191953802e+00 1.249235425229e+00 1.247255648814e+00 1.245252165103e+00 1.243224421898e+00 1.241174906319e+00 1.239101411253e+00 1.237004510844e+00 1.234884999606e+00 1.232742928715e+00 1.230577146021e+00 1.228389525603e+00 1.226179246815e+00 1.223945367226e+00 1.221689936917e+00 1.219412142925e+00 1.217112211859e+00 1.214789631336e+00 1.212444989623e+00 1.210080173478e+00 1.207691980463e+00 1.205282692827e+00 1.202851153007e+00 1.200399057025e+00 1.197926234194e+00 1.195432257082e+00 1.192917266206e+00 1.190381550802e+00 1.187825775721e+00 1.185248745342e+00 1.182652931232e+00 1.180035969384e+00 1.177399520841e+00 1.174744504435e+00 1.172068872491e+00 1.169374693493e+00 1.166661346614e+00 1.163930013056e+00 1.161179532182e+00 1.158411397448e+00 1.155624638534e+00 1.152820255100e+00 1.149998743651e+00 1.147159597253e+00 1.144303446524e+00 1.141430297524e+00 1.138540234341e+00 1.135634121973e+00 1.132713764093e+00 1.129776140536e+00 1.126823642506e+00 1.123855394889e+00 1.120873741542e+00 1.117877069983e+00 1.114866803693e+00 1.111842131786e+00 1.108804016927e+00 1.105753970390e+00 1.102690296747e+00 1.099615324668e+00 1.096527262454e+00 1.093427391578e+00 1.090317245954e+00 1.087196214534e+00 1.084064639349e+00 1.080922847803e+00 1.077771437731e+00 1.074610978409e+00 1.071440989433e+00 1.068264028284e+00 1.065079044166e+00 1.061886486336e+00 1.058687432264e+00 1.055481724913e+00 1.052270355388e+00 1.049052891856e+00 1.045830800653e+00 1.042604418365e+00 1.039374496864e+00 1.036139906586e+00 1.032903357191e+00 1.029664736789e+00 1.026423929757e+00 1.023182199618e+00 1.019940434234e+00 1.016697142303e+00 1.013456020769e+00 1.010215262486e+00 1.006976898265e+00 1.003740814842e+00 1.000506819874e+00 9.972774800844e-01 9.940524410508e-01 9.908320353275e-01 9.876176782512e-01 9.844090673577e-01 9.812073809743e-01 9.780142370834e-01 9.748289494606e-01 9.716530740136e-01 9.684875802756e-01 9.653311551605e-01 9.621886126018e-01 9.590553604833e-01 9.559370211017e-01 9.528308483510e-01 9.497399233104e-01 9.466639820674e-01 9.436036128682e-01 9.405601710219e-01 9.375343142740e-01 9.345279232249e-01 9.315392365109e-01 9.285706339451e-01 9.256239511149e-01 9.226980407028e-01 9.197953104573e-01 9.169164904882e-01 9.140609304296e-01 9.112310236243e-01 9.084270152513e-01 9.056499948507e-01 9.029001485787e-01 9.001796333043e-01 8.974883961833e-01 8.948272421207e-01 8.921981163981e-01 8.896007290565e-01 8.870363384190e-01 8.845070857209e-01 8.820115153884e-01 8.795523259764e-01 8.771294614119e-01 8.747447025421e-01 8.723983341497e-01 8.700909409880e-01 8.678245811510e-01 8.655982579104e-01 8.634151906327e-01 8.612736239724e-01 8.591761623369e-01 8.571254988364e-01 8.551167212754e-01 8.531569985794e-01 8.512444119592e-01 8.493782842924e-01 8.475624092555e-01 8.457948425982e-01 8.440795796874e-01 8.424129285693e-01 8.408003814448e-01 8.392396845150e-01 8.377318950071e-01 8.362790548690e-01 8.348801069807e-01 8.335383424665e-01 8.322503855567e-01 8.310212551593e-01 8.298496245549e-01 8.287342604353e-01 8.276793682744e-01 8.266812724590e-01 8.257460237905e-01 8.248695199548e-01 8.240537193650e-01 8.232987468635e-01 8.226043107628e-01 8.219742784227e-01 8.214043302195e-01 8.208982428231e-01 8.204548237679e-01 8.200748817289e-01 8.197579984180e-01 8.195041107833e-01 8.193161951638e-01 8.191909504034e-01 8.191306519063e-01 8.191339430131e-01 8.192008071243e-01 8.193346863445e-01 8.195306765297e-01 8.197921352458e-01 8.201169655599e-01 8.205063977632e-01 8.209603204626e-01 8.214777041534e-01 8.220584257353e-01 8.227027917175e-01 8.234107939195e-01 8.241816286733e-01 8.250148362393e-01 8.259105416928e-01 8.268668020600e-01 8.278868921817e-01 8.289651770972e-01 8.301054677046e-01 8.313052829964e-01 8.325646660973e-01 8.338832889023e-01 8.352580433541e-01 8.366929725201e-01 8.381826973515e-01 8.397309004157e-01 8.413337330952e-01 8.429898798117e-01 8.447031648877e-01 8.464667917024e-01 8.482863949795e-01 8.501535515040e-01 8.520742223181e-01 8.540448902271e-01 8.560629053007e-01 8.581321627252e-01 8.602444675261e-01 8.624077353498e-01 8.646120785439e-01 8.668634927921e-01 8.691585224297e-01 8.714937941473e-01 8.738746482273e-01 8.762909884348e-01 8.787517732861e-01 8.812465464724e-01 8.837815468060e-01 8.863533733634e-01 8.889570637434e-01 8.916005916482e-01 8.942698239883e-01 8.969771742328e-01 8.997115215767e-01 9.024777835696e-01 9.052727878753e-01 9.080928910321e-01 9.109444882180e-01 9.138148919389e-01 9.167163470460e-01 9.196355575987e-01 9.225806758658e-01 9.255449229491e-01 9.285273945777e-01 9.315349773826e-01 9.345507104006e-01 9.375915301423e-01 9.406424009734e-01 9.437092224914e-01 9.467904033191e-01 9.498800830121e-01 9.529875893953e-01 9.560958283934e-01 9.592222072822e-01 9.623496054594e-01 9.654873830924e-01 9.686308170937e-01 9.717755193628e-01 9.749304078253e-01 9.780783384521e-01 9.812384560125e-01 9.843899580638e-01 9.875471564017e-01 9.907002440167e-01 9.938489421487e-01 9.970003173161e-01 1.000137764587e+00 1.003280267517e+00 1.006407247920e+00 1.009533722622e+00 1.012648401071e+00 1.015753318330e+00 1.018854141705e+00 1.021933284395e+00 1.025014145291e+00 1.028068924256e+00 1.031120996319e+00 1.034152139832e+00 1.037168163325e+00 1.040174028017e+00 1.043153121955e+00 1.046126267456e+00 1.049067803431e+00 1.052002128105e+00 1.054909261217e+00 1.057797208654e+00 1.060667867811e+00 1.063506148370e+00 1.066335119319e+00 1.069126569519e+00 1.071906533050e+00 1.074652476311e+00 1.077376001619e+00 1.080076617959e+00 1.082740659497e+00 1.085390541907e+00 1.087998168136e+00 1.090590894960e+00 1.093143844821e+00 1.095671974282e+00 1.098171354183e+00 1.100632236462e+00 1.103074023068e+00 1.105469589472e+00 1.107847660119e+00 1.110180775990e+00 1.112487886942e+00 1.114760223247e+00 1.116992883831e+00 1.119201378250e+00 1.121362679119e+00 1.123501587695e+00 1.125593027849e+00 1.127657334139e+00 1.129681507235e+00 1.131667213365e+00 1.133623557457e+00 1.135530729334e+00 1.137413990471e+00 1.139247522963e+00 1.141051956788e+00 1.142813360365e+00 1.144535881154e+00 1.146224851293e+00 1.147866436694e+00 1.149478836075e+00 1.151042092335e+00 1.152574857829e+00 1.154062387215e+00 1.155511880713e+00 1.156924133980e+00 1.158291615630e+00 1.159625486775e+00 1.160912852282e+00 1.162167034681e+00 1.163375761340e+00 1.164547761954e+00 1.165679002129e+00 1.166768328693e+00 1.167821158231e+00 1.168829572394e+00 1.169802921946e+00 1.170731947560e+00 1.171624337970e+00 1.172475517366e+00 1.173288560568e+00 1.174062503554e+00 1.174794609437e+00 1.175491862096e+00 1.176146898278e+00 1.176765280209e+00 1.177342988762e+00 1.177885250760e+00 1.178387560276e+00 1.178852889775e+00 1.179280734065e+00 1.179670631827e+00 1.180025131352e+00 1.180339413063e+00 1.180621914266e+00 1.180865120156e+00 1.181076026111e+00 1.181248030555e+00 1.181387620020e+00 1.181492724350e+00 1.181561912114e+00 1.181601914362e+00 1.181602754615e+00 1.181576132056e+00 1.181513707064e+00 1.181421391862e+00 1.181298538500e+00 1.181142132946e+00 1.180959492975e+00 1.180740807051e+00 1.180500910515e+00 1.180225247434e+00 1.179927374471e+00 1.179599173107e+00 1.179243713464e+00 1.178866670500e+00 1.178456339033e+00 1.178030255813e+00 1.177571833107e+00 1.177096679128e+00 1.176595595881e+00 1.176070847903e+00 1.175531256205e+00 1.174960846581e+00 1.174383640946e+00 1.173775666530e+00 1.173158745693e+00 1.172519811041e+00 1.171865012116e+00 1.171198315419e+00 1.170510089484e+00 1.169818680627e+00 1.169102872583e+00 1.168386666615e+00 1.167651060777e+00 1.166910938783e+00 1.166163377270e+00 1.165401095257e+00 1.164643050787e+00 1.163866665408e+00 1.163099625078e+00 1.162318497144e+00 1.161541679196e+00 1.160765335903e+00 1.159982535617e+00 1.159212205457e+00 1.158432125490e+00 1.157671331436e+00 1.156903436673e+00 1.156150386236e+00 1.155404717175e+00 1.154664420939e+00 1.153944256165e+00 1.153225195242e+00 1.152534821270e+00 1.151846294989e+00 1.151185337906e+00 1.150539285793e+00 1.149910190250e+00 1.149312962834e+00 1.148725990422e+00 1.148179588618e+00 1.147645079468e+00 1.147150665502e+00 1.146680638911e+00 1.146242308801e+00 1.145843687782e+00 1.145468760271e+00 1.145144880361e+00 1.144843846548e+00 1.144596994954e+00 1.144383415036e+00 1.144216862365e+00 1.144098087342e+00 1.144016088634e+00 1.143997643099e+00 1.144013829374e+00 1.144096229328e+00 1.144221533818e+00 1.144405357781e+00 1.144649252821e+00 1.144941596767e+00 1.145307852181e+00 1.145717788355e+00 1.146205015916e+00 1.146746187486e+00 1.147355562623e+00 1.148033470550e+00 1.148770149793e+00 1.149589050070e+00 1.150460955742e+00 1.151417565103e+00 1.152434828915e+00 1.153529667017e+00 1.154697235487e+00 1.155931017872e+00 1.157250534709e+00 1.158629371892e+00 1.160095941981e+00 1.161627273049e+00 1.163237950742e+00 1.164921670141e+00 1.166676084023e+00 1.168512641163e+00 1.170411095077e+00 1.172392459294e+00 1.174437784544e+00 1.176557711154e+00 1.178747388119e+00 1.181002581556e+00 1.183330207161e+00 1.185715452783e+00 1.188172677144e+00 1.190684119345e+00 1.193260298870e+00 1.195890362942e+00 1.198577485585e+00 1.201317664911e+00 1.204102824125e+00 1.206941517139e+00 1.209816361922e+00 1.212737798290e+00 1.215691359792e+00 1.218680366997e+00 1.221698241018e+00 1.224739418939e+00 1.227807681044e+00 1.230885004260e+00 1.233981519516e+00 1.237081298070e+00 1.240185634544e+00 1.243289256797e+00 1.246382977048e+00 1.249469127671e+00 1.252533388163e+00 1.255578836839e+00 1.258593359297e+00 1.261574952769e+00 1.264516928950e+00 1.267412682801e+00 1.270257643383e+00 1.273044328542e+00 1.275766864736e+00 1.278418725532e+00 1.280996070423e+00 1.283487873531e+00 1.285894721549e+00 1.288200747333e+00 1.290408611580e+00 1.292506567602e+00 1.294488230280e+00 1.296351147148e+00 1.298081358679e+00 1.299682650115e+00 1.301137265485e+00 1.302448377251e+00 1.303604555889e+00 1.304597598346e+00 1.305429561112e+00 1.306082646710e+00 1.306563109512e+00 1.306853397934e+00 1.306958008518e+00 1.306864704327e+00 1.306567753850e+00 1.306069636914e+00 1.305352359184e+00 1.304427288564e+00 1.303271487700e+00 1.301895589030e+00 1.300289440142e+00 1.298445197710e+00 1.296370923456e+00 1.294045513672e+00 1.291486689707e+00 1.288673953551e+00 1.285616360097e+00 1.282307065887e+00 1.278742027075e+00 1.274930548241e+00 1.270856694702e+00 1.266535142215e+00 1.261954866670e+00 1.257123456559e+00 1.252038577768e+00 1.246701570816e+00 1.241119743148e+00 1.235286724656e+00 1.229216690822e+00 1.222901737903e+00 1.216356949834e+00 1.209579955566e+00 1.202579905104e+00 1.195364577821e+00 1.187932999438e+00 1.180306075570e+00 1.172477038505e+00 1.164468101370e+00 1.156279688081e+00 1.147925346903e+00 1.139419086570e+00 1.130764288109e+00 1.121986709031e+00 1.113083596192e+00 1.104082200513e+00 1.094987741399e+00 1.085820596370e+00 1.076598070918e+00 1.067327104480e+00 1.058038237911e+00 1.048737836830e+00 1.039452129425e+00 1.030194533012e+00 1.020986241082e+00 1.011847401574e+00 1.002795829995e+00 9.938559441581e-01 9.850418725851e-01 9.763819936220e-01 9.678869453408e-01 9.595867298671e-01 9.514955967777e-01 9.436338696203e-01 9.360254354025e-01 9.286798656391e-01 9.216290796432e-01 9.148746569654e-01 9.084459058192e-01 9.023503983630e-01 8.966027338239e-01 8.912236195815e-01 8.862095977495e-01 8.815855353189e-01 8.773466422540e-01 8.735074147973e-01 8.700713570892e-01 8.670327013100e-01 8.644075322255e-01 8.621770856701e-01 8.603514823112e-01 8.589204632001e-01 8.578763536843e-01 8.572155891441e-01 8.569228368688e-01 8.569920185546e-01 8.574065410455e-01 8.581548613452e-01 8.592222770101e-01 8.605918123618e-01 8.622491078226e-01 8.641733407866e-01 8.663536832635e-01 8.687662718236e-01 8.713986966678e-01 8.742310898139e-01 8.772445598315e-01 8.804286484757e-01 8.837579639530e-01 8.872271153100e-01 8.908116179130e-01 8.945032765822e-01 8.982864707070e-01 9.021482022232e-01 9.060810378264e-01 9.100665529046e-01 9.141047865401e-01 9.181778216869e-01 9.222833732123e-01 9.264153554874e-01 9.305614261372e-01 9.347262620908e-01 9.388963239089e-01 9.430738600768e-01 9.472537339920e-01 9.514330288094e-01 9.556126803730e-01 9.597864988175e-01 9.639578809748e-01 9.681212543364e-01 9.722813710243e-01 9.764298328001e-01 9.805719840201e-01 9.847036230088e-01 9.888190253201e-01 9.929248108318e-01 9.970072599601e-01 1.001072911071e+00 1.005108338620e+00 1.009115678995e+00 1.013086661059e+00 1.017011292602e+00 1.020892058864e+00 1.024705029056e+00 1.028458081754e+00 1.032128171859e+00 1.035709691110e+00 1.039193684807e+00 1.042557808541e+00 1.045803211880e+00 1.048901067236e+00 1.051850759603e+00 1.054626990179e+00 1.057222027986e+00 1.059618437136e+00 1.061798459205e+00 1.063757952293e+00 1.065466850742e+00 1.066927454727e+00 1.068113662800e+00 1.069022097561e+00 1.069640525308e+00 1.069951737508e+00 1.069961699357e+00 1.069646170493e+00 1.069017176867e+00 1.068058947372e+00 1.066778596995e+00 1.065177100795e+00 1.063251938554e+00 1.061023034093e+00 1.058484146733e+00 1.055666026094e+00 1.052568096612e+00 1.049220648931e+00 1.045640839014e+00 1.041851606493e+00 1.037890865416e+00 1.033774102532e+00 1.029553761082e+00 1.025247975097e+00 1.020910037282e+00 1.016571950800e+00 1.012275617458e+00 1.008074341806e+00 1.003994058717e+00 1.000101920650e+00 9.964167720840e-01 9.929974865967e-01 9.898763188025e-01 9.870876102057e-01 9.846726925042e-01 9.826430615160e-01 9.810433613733e-01 9.798680911428e-01 9.791451637403e-01 9.788670585572e-01 9.790329832896e-01 9.796390209692e-01 9.806494243148e-01 9.820634761186e-01 9.838241427194e-01 9.859134261677e-01 9.882754624256e-01 9.908625377973e-01 9.936333618021e-01 9.965119443794e-01 9.994658637045e-01 1.002409868508e+00 1.005308778719e+00 1.008091994550e+00 1.010705941053e+00 1.013109660949e+00 1.015236009987e+00 1.017066733515e+00 1.018543371482e+00 1.019655144013e+00 1.020367275799e+00 1.020670172440e+00 1.020561561336e+00 1.020030647770e+00 1.019106538272e+00 1.017786299762e+00 1.016118471657e+00 1.014117212637e+00 1.011837400230e+00 1.009324926790e+00 1.006622683045e+00 1.003810383827e+00 1.000922539260e+00 9.980516446950e-01 9.952407230982e-01 9.925656322783e-01 9.900927040289e-01 9.878667971863e-01 9.859650460565e-01 9.844112947883e-01 9.832721927935e-01 9.825598435680e-01 9.823098426623e-01 9.825364539079e-01 9.832333853574e-01 9.844138744389e-01 9.860406277606e-01 9.881133695419e-01 9.905832070856e-01 9.934277183998e-01 9.966053921582e-01 1.000067211748e+00 1.003789335671e+00 1.007712874759e+00 1.011827788190e+00 1.016086879996e+00 1.020486948319e+00 1.025013070280e+00 1.029664423426e+00 1.034468664870e+00 1.039426566931e+00 1.044600207704e+00 1.050007180190e+00 1.055710408117e+00 1.061755380946e+00 1.068180619983e+00 1.075044283322e+00 1.082353532087e+00 1.090141868150e+00 1.098382577724e+00 1.104371696797e+00 1.109381745317e+00 1.114213274206e+00 1.119818367717e+00 1.126883100420e+00 1.135511617725e+00 1.145190311201e+00 1.154958696060e+00 1.163759034319e+00 1.170826198944e+00 1.175952354271e+00 1.179503359363e+00 1.182256370539e+00 1.185063048873e+00 1.188469961112e+00 1.192479100913e+00 1.196546802566e+00 1.199770224283e+00 1.201242443296e+00 1.200407437562e+00 1.197267935251e+00 1.192381970250e+00 1.186678533673e+00 1.181101565643e+00 1.176246296472e+00 1.172159881212e+00 1.168342392565e+00 1.163956650047e+00 1.158202060066e+00 1.150639773802e+00 1.141363763865e+00 1.130985815621e+00 1.120402995598e+00 1.110423312396e+00 1.101431900963e+00 1.093240317875e+00 1.085125305114e+00 1.076101513680e+00 1.065321553509e+00 1.052379027009e+00 1.037456794865e+00 1.021286937685e+00 1.004863884392e+00 9.890633601684e-01 9.743505817899e-01 9.606290968926e-01 9.473329284596e-01 9.337551756816e-01 9.194475852401e-01 9.044890722229e-01 8.895804046803e-01 8.759046545304e-01 8.647140639210e-01 8.568861171124e-01 8.526302374084e-01 8.514161014723e-01 8.522213834417e-01 8.539807836126e-01 8.559997709224e-01 8.581621991341e-01 8.609055592857e-01 8.649402615079e-01 8.708194240558e-01 8.786105299699e-01 8.877732573168e-01 8.972757800123e-01 9.059654582555e-01 9.129726231844e-01 9.179970156800e-01 9.213921597080e-01 9.240346950003e-01 9.269595323826e-01 9.309662792559e-01 9.363418060743e-01 9.427736090602e-01 9.495318482168e-01 9.558298185335e-01 9.611825027517e-01 9.656248646664e-01 9.697349207141e-01 9.744053023908e-01 9.804581605671e-01 9.883230231564e-01 9.978427157153e-01 1.008335592930e+00 1.018963108686e+00 1.029329096774e+00 1.040555207799e+00 1.054607423981e+00 1.027236235459e+00 9.988588957288e-01 9.316399280761e-01 8.625805243524e-01 8.314838427316e-01 8.552166660677e-01 9.125970229198e-01 9.649693858857e-01 9.827203566172e-01 9.558921031537e-01 8.955608907149e-01 8.309653383004e-01 7.982320212403e-01 8.155033313300e-01 8.659613167264e-01 9.139320870466e-01 9.305569161777e-01 9.055085089347e-01 8.490412530781e-01 7.896382301265e-01 7.624836617022e-01 7.843201843281e-01 8.370447279408e-01 8.849171404213e-01 8.998251832293e-01 8.725154591075e-01 8.152589308155e-01 7.600799540624e-01 7.457868721092e-01 7.876125631210e-01 8.611679654816e-01 9.259396164561e-01 9.516491807800e-01 9.277962537096e-01 8.655903495231e-01 7.973801191404e-01 7.667120014595e-01 7.980832998605e-01 8.718170373528e-01 9.441606908899e-01 9.793705209585e-01 9.624711084019e-01 9.020304305369e-01 8.304152428650e-01 7.957752944509e-01 8.304113514690e-01 9.176083393321e-01 1.009323587397e+00 1.063040857580e+00 1.057038555579e+00 9.932763972955e-01 8.990290694581e-01 8.255538655784e-01 8.261340825519e-01 9.072078664040e-01 1.021320451160e+00 1.114024047465e+00 1.151434878034e+00 1.124186254123e+00 1.046613515893e+00 9.553370218177e-01 9.002255941045e-01 9.147592559206e-01 9.848183783467e-01 1.063757686088e+00 1.109560422044e+00 1.101595411956e+00 1.042819779141e+00 9.582577951899e-01 8.890300740612e-01 8.727055883368e-01 9.127888158520e-01 9.756541604962e-01 1.020598866180e+00 1.022673632052e+00 9.785936984817e-01 9.059762462697e-01 8.386459300047e-01 8.116169452838e-01 8.351234791148e-01 8.853159295770e-01 9.268768279554e-01 9.362420243898e-01 9.096415950415e-01 8.627240393007e-01 8.242592800700e-01 8.201828450518e-01 8.528688255438e-01 8.989142378193e-01 9.282939417061e-01 9.217559263693e-01 8.779518593717e-01 8.147232775129e-01 7.651828962331e-01 7.609665199396e-01 8.056203235152e-01 8.706402642917e-01 9.202179102691e-01 9.307974777550e-01 8.968897109408e-01 8.316599321723e-01 7.649461948323e-01 7.334142995310e-01 7.560708593666e-01 8.166972333332e-01 8.805951834758e-01 9.196036464530e-01 9.224095392569e-01
 5.508228359389e-01 5.521370746917e-01 5.533849719120e-01 5.545030424340e-01 5.555338445946e-01 5.565899554183e-01 5.577552422863e-01 5.590384778018e-01 5.604055238891e-01 5.617933204818e-01 5.631192703360e-01 5.643283942472e-01 5.654532695232e-01 5.666060036594e-01 5.678784832101e-01 5.692763950285e-01 5.707384891909e-01 5.721862483696e-01 5.735614901517e-01 5.748473152071e-01 5.760871711254e-01 5.773722944087e-01 5.787671418121e-01 5.802674197641e-01 5.818091467451e-01 5.833219482342e-01 5.847627378332e-01 5.861307612313e-01 5.874816775794e-01 5.888957252517e-01 5.904177174444e-01 5.920160490608e-01 5.936204924958e-01 5.951851562841e-01 5.967067599660e-01 5.981991715504e-01 5.996878940484e-01 6.012090325697e-01 6.027971529787e-01 6.044572770686e-01 6.061543382987e-01 6.078350438037e-01 6.094545039190e-01 6.110016163009e-01 6.125128947237e-01 6.140693385917e-01 6.157323182858e-01 6.174915867503e-01 6.192688478520e-01 6.209801894737e-01 6.225942690470e-01 6.241334786053e-01 6.256664173078e-01 6.272807224153e-01 6.290224488609e-01 6.308523038461e-01 6.326694153669e-01 6.343848287694e-01 6.359816401918e-01 6.375202352018e-01 6.391102778881e-01 6.408444247075e-01 6.427219365079e-01 6.446369541508e-01 6.464699254114e-01 6.481777638180e-01 6.498194692544e-01 6.514903695751e-01 6.532633646158e-01 6.551520761740e-01 6.571018878594e-01 6.590337866659e-01 6.609006992116e-01 6.627079052485e-01 6.644815415946e-01 6.662544770536e-01 6.680709154194e-01 6.699712171994e-01 6.719490430496e-01 6.739453837418e-01 6.758893456122e-01 6.777360606800e-01 6.795003367311e-01 6.812605236200e-01 6.831199398137e-01 6.851230911312e-01 6.872168186207e-01 6.892899588573e-01 6.912562183690e-01 6.931006332320e-01 6.948931471643e-01 6.967471711710e-01 6.987493054160e-01 7.008828054391e-01 7.030434202916e-01 7.051162426400e-01 7.070504844667e-01 7.088890070860e-01 7.107417962948e-01 7.127108640399e-01 7.148158871827e-01 7.169797981335e-01 7.190997962741e-01 7.211245704470e-01 7.230769198884e-01 7.250174587418e-01 7.270054527851e-01 7.290677944212e-01 7.311891499055e-01 7.333392168261e-01 7.354918027926e-01 7.376227093844e-01 7.397022962255e-01 7.417237041867e-01 7.437231388508e-01 7.457719373454e-01 7.479171029602e-01 7.501570969844e-01 7.524265021422e-01 7.546233980994e-01 7.566890947667e-01 7.586574217995e-01 7.606429678742e-01 7.627525765129e-01 7.650171179003e-01 7.673651990174e-01 7.696635047551e-01 7.718051832736e-01 7.738004940274e-01 7.757692975359e-01 7.778463249218e-01 7.800926570370e-01 7.824618201537e-01 7.848296071089e-01 7.870741669725e-01 7.891698831810e-01 7.911944491390e-01 7.932634076549e-01 7.954623975034e-01 7.977985162867e-01 8.001929676405e-01 8.025293900874e-01 8.047367317098e-01 8.068354502082e-01 8.089108349984e-01 8.110636482054e-01 8.133440604288e-01 8.157196469313e-01 8.180942948700e-01 8.203877209131e-01 8.225851651462e-01 8.247319261845e-01 8.269021173089e-01 8.291512412926e-01 8.314836789029e-01 8.338515227229e-01 8.361978896123e-01 8.384926925905e-01 8.407360103009e-01 8.429621039285e-01 8.452115194999e-01 8.475058495756e-01 8.498368789878e-01 8.521817238198e-01 8.545219094074e-01 8.568418386736e-01 8.591390251881e-01 8.614202587233e-01 8.636990437993e-01 8.659884444129e-01 8.682992574600e-01 8.706361753304e-01 8.729825732164e-01 8.753186767538e-01 8.776292657476e-01 8.799142449657e-01 8.821914989547e-01 8.844817608646e-01 8.867996816762e-01 8.891372934336e-01 8.914768465339e-01 8.938052756792e-01 8.961196243704e-01 8.984260649147e-01 9.007365871273e-01 9.030560663981e-01 9.053836610817e-01 9.077161291319e-01 9.100531465879e-01 9.123889044797e-01 9.147228142334e-01 9.170533333273e-01 9.193818678822e-01 9.217094972576e-01 9.240398501952e-01 9.263743804054e-01 9.287103817512e-01 9.310446099347e-01 9.333739084338e-01 9.357027782998e-01 9.380347233937e-01 9.403702036096e-01 9.427066141860e-01 9.450377504920e-01 9.473661314222e-01 9.496960931859e-01 9.520323781133e-01 9.543759177064e-01 9.567194018044e-01 9.590560769311e-01 9.613868983414e-01 9.637189838548e-01 9.660577774226e-01 9.683986897239e-01 9.707350013551e-01 9.730613045360e-01 9.753807687209e-01 9.777012825286e-01 9.800286766505e-01 9.823568261060e-01 9.846769776690e-01 9.869875839152e-01 9.892929092928e-01 9.916020588320e-01 9.939193451620e-01 9.962381183469e-01 9.985519566070e-01 1.000856442143e+00 1.003160039199e+00 1.005468113065e+00 1.007782018220e+00 1.010097265123e+00 1.012402911877e+00 1.014701515599e+00 1.016998695850e+00 1.019299815186e+00 1.021599637512e+00 1.023894084326e+00 1.026179248929e+00 1.028457010555e+00 1.030736102464e+00 1.033016290124e+00 1.035293395972e+00 1.037564103977e+00 1.039826781007e+00 1.042087349082e+00 1.044351142839e+00 1.046617558556e+00 1.048879174251e+00 1.051133380724e+00 1.053382891406e+00 1.055630108856e+00 1.057877600301e+00 1.060124128503e+00 1.062363074613e+00 1.064594480147e+00 1.066822302246e+00 1.069046994225e+00 1.071267875696e+00 1.073483849933e+00 1.075694496263e+00 1.077902822569e+00 1.080108862429e+00 1.082310456669e+00 1.084505609371e+00 1.086693775016e+00 1.088879711777e+00 1.091062849919e+00 1.093241930413e+00 1.095414068347e+00 1.097577687122e+00 1.099735693505e+00 1.101890678545e+00 1.104040534213e+00 1.106182994134e+00 1.108320279575e+00 1.110449251675e+00 1.112573806822e+00 1.114694629797e+00 1.116810377400e+00 1.118920415666e+00 1.121024702209e+00 1.123119786583e+00 1.125207957143e+00 1.127288419942e+00 1.129364527947e+00 1.131436060395e+00 1.133503012128e+00 1.135562786878e+00 1.137614197494e+00 1.139656969112e+00 1.141694701522e+00 1.143724475742e+00 1.145747903355e+00 1.147766317528e+00 1.149776802313e+00 1.151780622228e+00 1.153775612330e+00 1.155762522743e+00 1.157739743755e+00 1.159710772211e+00 1.161675020087e+00 1.163632411564e+00 1.165582001710e+00 1.167524544953e+00 1.169458167386e+00 1.171380966842e+00 1.173294365328e+00 1.175200335759e+00 1.177099391127e+00 1.178992404820e+00 1.180876386921e+00 1.182751549159e+00 1.184614545677e+00 1.186468083240e+00 1.188314723579e+00 1.190153059186e+00 1.191983945164e+00 1.193806491379e+00 1.195617454989e+00 1.197418655349e+00 1.199208107261e+00 1.200990211428e+00 1.202764019863e+00 1.204529471243e+00 1.206285203643e+00 1.208028550191e+00 1.209761701857e+00 1.211483655438e+00 1.213195592444e+00 1.214899190049e+00 1.216593416344e+00 1.218277352562e+00 1.219947701602e+00 1.221606413084e+00 1.223254415493e+00 1.224892899692e+00 1.226520134888e+00 1.228136122058e+00 1.229740540031e+00 1.231331886367e+00 1.232911407833e+00 1.234479899618e+00 1.236037427030e+00 1.237583640012e+00 1.239117106526e+00 1.240637327392e+00 1.242145672719e+00 1.243641715110e+00 1.245126748452e+00 1.246600379387e+00 1.248060307424e+00 1.249507435147e+00 1.250941887170e+00 1.252363119348e+00 1.253773494018e+00 1.255171593793e+00 1.256555262407e+00 1.257925983500e+00 1.259282541609e+00 1.260626669107e+00 1.261958040323e+00 1.263275524340e+00 1.264580470663e+00 1.265869711162e+00 1.267144435068e+00 1.268406206265e+00 1.269654324072e+00 1.270888168709e+00 1.272107747483e+00 1.273312318061e+00 1.274501709556e+00 1.275675674376e+00 1.276836957531e+00 1.277982943075e+00 1.279115015486e+00 1.280231013833e+00 1.281331610933e+00 1.282416868904e+00 1.283487985988e+00 1.284543346766e+00 1.285583657549e+00 1.286607356922e+00 1.287617455215e+00 1.288610177410e+00 1.289586988824e+00 1.290548508486e+00 1.291492873994e+00 1.292421607630e+00 1.293334745375e+00 1.294231854655e+00 1.295111444428e+00 1.295974145735e+00 1.296820538696e+00 1.297649354369e+00 1.298462964305e+00 1.299260011473e+00 1.300039837540e+00 1.300801128777e+00 1.301546042942e+00 1.302274059587e+00 1.302985134513e+00 1.303678352605e+00 1.304355587252e+00 1.305012648117e+00 1.305652119083e+00 1.306273943795e+00 1.306878783789e+00 1.307464931826e+00 1.308033041108e+00 1.308582587818e+00 1.309113623572e+00 1.309625565355e+00 1.310119834335e+00 1.310595737373e+00 1.311052304386e+00 1.311490191034e+00 1.311909840847e+00 1.312308766495e+00 1.312689393795e+00 1.313051014844e+00 1.313393440332e+00 1.313715590110e+00 1.314019347557e+00 1.314303317051e+00 1.314566896568e+00 1.314811321086e+00 1.315036537243e+00 1.315241584356e+00 1.315426339861e+00 1.315590478106e+00 1.315735409396e+00 1.315859551814e+00 1.315963059514e+00 1.316046189630e+00 1.316109802025e+00 1.316152396834e+00 1.316173950624e+00 1.316175259546e+00 1.316155058649e+00 1.316114647738e+00 1.316053432006e+00 1.315970126122e+00 1.315866963431e+00 1.315742284866e+00 1.315595591658e+00 1.315428612503e+00 1.315238737243e+00 1.315028937263e+00 1.314796352473e+00 1.314542026274e+00 1.314266379570e+00 1.313969012438e+00 1.313649560393e+00 1.313308038510e+00 1.312944890866e+00 1.312559519647e+00 1.312151280721e+00 1.311722440169e+00 1.311269736549e+00 1.310796261044e+00 1.310298914090e+00 1.309779279251e+00 1.309238277267e+00 1.308674231005e+00 1.308087084507e+00 1.307476815917e+00 1.306843578011e+00 1.306189651318e+00 1.305509569349e+00 1.304809002876e+00 1.304084961108e+00 1.303336806329e+00 1.302567402477e+00 1.301773949320e+00 1.300958051239e+00 1.300118266528e+00 1.299254310797e+00 1.298368220915e+00 1.297458765976e+00 1.296525318522e+00 1.295569320999e+00 1.294589677465e+00 1.293585563881e+00 1.292558989679e+00 1.291508672922e+00 1.290434009187e+00 1.289337142294e+00 1.288214978411e+00 1.287069916877e+00 1.285901549016e+00 1.284708998920e+00 1.283493025533e+00 1.282253202774e+00 1.280988916794e+00 1.279702629990e+00 1.278390208906e+00 1.277056156047e+00 1.275697267705e+00 1.274314561207e+00 1.272907249968e+00 1.271478469311e+00 1.270023670789e+00 1.268546070678e+00 1.267044553606e+00 1.265518697212e+00 1.263969539956e+00 1.262396183765e+00 1.260800484176e+00 1.259179473504e+00 1.257534668878e+00 1.255867896308e+00 1.254176637325e+00 1.252460727582e+00 1.250722094086e+00 1.248959675925e+00 1.247174181408e+00 1.245364551019e+00 1.243531691879e+00 1.241675362828e+00 1.239795778172e+00 1.237893313468e+00 1.235967499721e+00 1.234017377653e+00 1.232046332397e+00 1.230050842877e+00 1.228032171355e+00 1.225991147807e+00 1.223927160428e+00 1.221840401242e+00 1.219730145828e+00 1.217598461220e+00 1.215443861632e+00 1.213265839245e+00 1.211066853952e+00 1.208845019820e+00 1.206600703837e+00 1.204335709016e+00 1.202047637172e+00 1.199737739273e+00 1.197406806395e+00 1.195053952072e+00 1.192680395782e+00 1.190284932989e+00 1.187868268860e+00 1.185431175267e+00 1.182972606579e+00 1.180493046012e+00 1.177994062135e+00 1.175473201689e+00 1.172933143779e+00 1.170373326650e+00 1.167793093667e+00 1.165192696256e+00 1.162573474079e+00 1.159935158129e+00 1.157276607995e+00 1.154600177387e+00 1.151904997815e+00 1.149191039820e+00 1.146458739408e+00 1.143709002127e+00 1.140940368844e+00 1.138154951213e+00 1.135352333239e+00 1.132532193862e+00 1.129695289755e+00 1.126842102978e+00 1.123972732822e+00 1.121086456071e+00 1.118184711613e+00 1.115268450158e+00 1.112336294354e+00 1.109388785294e+00 1.106427771464e+00 1.103451747961e+00 1.100461898995e+00 1.097458101301e+00 1.094441345077e+00 1.091411845882e+00 1.088369412873e+00 1.085315192404e+00 1.082248187536e+00 1.079169956864e+00 1.076081352430e+00 1.072981244889e+00 1.069871467582e+00 1.066751115632e+00 1.063621887876e+00 1.060483386649e+00 1.057335533172e+00 1.054180125236e+00 1.051016667399e+00 1.047845121873e+00 1.044667819438e+00 1.041483264560e+00 1.038293070329e+00 1.035096991281e+00 1.031896669968e+00 1.028690938336e+00 1.025482229430e+00 1.022269560143e+00 1.019053586308e+00 1.015836470839e+00 1.012616489748e+00 1.009395876154e+00 1.006174628462e+00 1.002952361723e+00 9.997312143111e-01 9.965108937553e-01 9.932928456066e-01 9.900759856939e-01 9.868621931133e-01 9.836517446489e-01 9.804467277007e-01 9.772453322588e-01 9.740495658210e-01 9.708606160212e-01 9.676775146984e-01 9.645031763790e-01 9.613361676868e-01 9.581788550665e-01 9.550296438693e-01 9.518923713504e-01 9.487653129526e-01 9.456496886525e-01 9.425482431231e-01 9.394583390733e-01 9.363841662973e-01 9.333237434773e-01 9.302786896516e-01 9.272514436472e-01 9.242397626867e-01 9.212478344231e-01 9.182738594874e-01 9.153205867107e-01 9.123863752366e-01 9.094750371148e-01 9.065849395087e-01 9.037180408305e-01 9.008759786974e-01 8.980570721947e-01 8.952649549751e-01 8.924997226046e-01 8.897613855415e-01 8.870515653514e-01 8.843698455133e-01 8.817194516939e-01 8.791000472397e-01 8.765122058901e-01 8.739572336195e-01 8.714358626048e-01 8.689488835929e-01 8.664974280689e-01 8.640821904411e-01 8.617052776091e-01 8.593655440145e-01 8.570646469991e-01 8.548049312995e-01 8.525848835457e-01 8.504068988170e-01 8.482718646068e-01 8.461794551999e-01 8.441324386591e-01 8.421291932573e-01 8.401736271511e-01 8.382642327377e-01 8.364022826004e-01 8.345898796241e-01 8.328255468056e-01 8.311130362315e-01 8.294485733262e-01 8.278388411283e-01 8.262805753056e-01 8.247745977554e-01 8.233241448970e-01 8.219272510856e-01 8.205868056647e-01 8.193007369952e-01 8.180727152687e-01 8.169015431896e-01 8.157876037656e-01 8.147338864985e-01 8.137376949360e-01 8.128023811577e-01 8.119256855799e-01 8.111115550947e-01 8.103570367879e-01 8.096639875925e-01 8.090343356816e-01 8.084655945640e-01 8.079601477049e-01 8.075175976213e-01 8.071380253180e-01 8.068228496999e-01 8.065702415126e-01 8.063840889618e-01 8.062595063740e-01 8.062001715699e-01 8.062057989209e-01 8.062756325952e-01 8.064101616144e-01 8.066087287738e-01 8.068734683972e-01 8.072011555076e-01 8.075936936785e-01 8.080514865421e-01 8.085720683982e-01 8.091580386460e-01 8.098060222277e-01 8.105186969515e-01 8.112936600708e-01 8.121326545091e-01 8.130341196109e-01 8.139969445214e-01 8.150231196188e-01 8.161083238168e-01 8.172563531406e-01 8.184638284802e-01 8.197317584299e-01 8.210587691162e-01 8.224436919095e-01 8.238883317709e-01 8.253881173808e-01 8.269466875615e-01 8.285605147350e-01 8.302296544048e-01 8.319543852309e-01 8.337308876020e-01 8.355629942298e-01 8.374450350090e-01 8.393797323290e-01 8.413653146845e-01 8.433995320260e-01 8.454838481855e-01 8.476140483514e-01 8.497945743309e-01 8.520169629512e-01 8.542881425557e-01 8.566020510893e-01 8.589576772035e-01 8.613580169270e-01 8.637959167117e-01 8.662784606153e-01 8.687959766552e-01 8.713536110113e-01 8.739483271451e-01 8.765770153819e-01 8.792439381986e-01 8.819400399123e-01 8.846738198744e-01 8.874353399981e-01 8.902292127673e-01 8.930524210235e-01 8.959005560226e-01 8.987818117034e-01 9.016834638851e-01 9.046147255688e-01 9.075652501826e-01 9.105424370641e-01 9.135401611300e-01 9.165554258795e-01 9.195960985549e-01 9.226476471259e-01 9.257239833708e-01 9.288094257139e-01 9.319148255653e-01 9.350329416766e-01 9.381608342099e-01 9.413065235595e-01 9.444543641309e-01 9.476213236639e-01 9.507883204722e-01 9.539671813370e-01 9.571520918333e-01 9.603379923283e-01 9.635358051872e-01 9.667282977253e-01 9.699310160163e-01 9.731275547486e-01 9.763289528468e-01 9.795289545456e-01 9.827232680503e-01 9.859220039010e-01 9.891070486440e-01 9.922979400128e-01 9.954723358508e-01 9.986469634568e-01 1.001811810366e+00 1.004965622053e+00 1.008115974944e+00 1.011246244161e+00 1.014377088703e+00 1.017483673634e+00 1.020586582617e+00 1.023671280282e+00 1.026739463359e+00 1.029798340330e+00 1.032829805245e+00 1.035856818704e+00 1.038853770725e+00 1.041841192259e+00 1.044802938696e+00 1.047744697696e+00 1.050670238945e+00 1.053564149734e+00 1.056448009091e+00 1.059294440548e+00 1.062129231050e+00 1.064930942582e+00 1.067709157481e+00 1.070466718332e+00 1.073187281549e+00 1.075893557105e+00 1.078557148407e+00 1.081205230311e+00 1.083814929479e+00 1.086397739496e+00 1.088954872932e+00 1.091471410225e+00 1.093968537736e+00 1.096420008723e+00 1.098851623620e+00 1.101241447396e+00 1.103602498062e+00 1.105930951750e+00 1.108218646614e+00 1.110481976375e+00 1.112697822441e+00 1.114891120889e+00 1.117037694487e+00 1.119153674395e+00 1.121233397053e+00 1.123270644493e+00 1.125280292363e+00 1.127239044124e+00 1.129174391639e+00 1.131059752889e+00 1.132914389736e+00 1.134726898732e+00 1.136498656234e+00 1.138238724874e+00 1.139928878675e+00 1.141591522827e+00 1.143203738336e+00 1.144783976157e+00 1.146319894937e+00 1.147815718422e+00 1.149275215475e+00 1.150687707494e+00 1.152067493065e+00 1.153398418145e+00 1.154696444311e+00 1.155949390034e+00 1.157162778507e+00 1.158337262982e+00 1.159466910866e+00 1.160561199400e+00 1.161609696253e+00 1.162623619579e+00 1.163591628186e+00 1.164522502116e+00 1.165412018806e+00 1.166260297811e+00 1.167071400979e+00 1.167838064852e+00 1.168570001746e+00 1.169258143744e+00 1.169910076184e+00 1.170519661702e+00 1.171092712124e+00 1.171627116085e+00 1.172120568157e+00 1.172579167627e+00 1.172996146671e+00 1.173379764488e+00 1.173721749449e+00 1.174031138391e+00 1.174300085854e+00 1.174533947532e+00 1.174731876020e+00 1.174894333132e+00 1.175021842270e+00 1.175112551646e+00 1.175173559073e+00 1.175194600105e+00 1.175186753787e+00 1.175143878694e+00 1.175069643950e+00 1.174963936691e+00 1.174824319295e+00 1.174658115862e+00 1.174456477304e+00 1.174229817486e+00 1.173970625157e+00 1.173684466798e+00 1.173370278981e+00 1.173025760234e+00 1.172660519955e+00 1.172261873558e+00 1.171845332667e+00 1.171397108649e+00 1.170929813811e+00 1.170437916029e+00 1.169921430478e+00 1.169389906350e+00 1.168827457454e+00 1.168255739975e+00 1.167654803415e+00 1.167041782765e+00 1.166409099984e+00 1.165757361110e+00 1.165096168498e+00 1.164409786768e+00 1.163719935846e+00 1.163006269979e+00 1.162289693606e+00 1.161556934081e+00 1.160813847414e+00 1.160066108027e+00 1.159302251617e+00 1.158542216569e+00 1.157764167574e+00 1.156991447261e+00 1.156207923022e+00 1.155423970568e+00 1.154640557748e+00 1.153850158272e+00 1.153071725077e+00 1.152282725563e+00 1.151508696228e+00 1.150730450570e+00 1.149963030562e+00 1.149203713613e+00 1.148446781499e+00 1.147710029490e+00 1.146972724425e+00 1.146261074924e+00 1.145553122894e+00 1.144866472696e+00 1.144196850997e+00 1.143541450331e+00 1.142915151121e+00 1.142297475297e+00 1.141717179245e+00 1.141149025884e+00 1.140615641858e+00 1.140108023839e+00 1.139626808148e+00 1.139185278303e+00 1.138764061227e+00 1.138391477616e+00 1.138041084704e+00 1.137740210442e+00 1.137472158226e+00 1.137244546933e+00 1.137066531313e+00 1.136919825019e+00 1.136835557081e+00 1.136781406773e+00 1.136791040251e+00 1.136841267410e+00 1.136945774467e+00 1.137109673935e+00 1.137317493103e+00 1.137597249503e+00 1.137918599093e+00 1.138313685198e+00 1.138760722105e+00 1.139272054136e+00 1.139851436072e+00 1.140485096945e+00 1.141199903497e+00 1.141964702815e+00 1.142812305341e+00 1.143719506564e+00 1.144699582798e+00 1.145754591604e+00 1.146870035694e+00 1.148073860748e+00 1.149334182802e+00 1.150682345037e+00 1.152094525802e+00 1.153584678652e+00 1.155151563722e+00 1.156785305244e+00 1.158504605297e+00 1.160285492918e+00 1.162151834007e+00 1.164083475486e+00 1.166092178386e+00 1.168173512669e+00 1.170321500087e+00 1.172549080448e+00 1.174835179581e+00 1.177199214425e+00 1.179623922878e+00 1.182116774968e+00 1.184673306487e+00 1.187289354891e+00 1.189969582400e+00 1.192700957771e+00 1.195493909947e+00 1.198333268875e+00 1.201228229039e+00 1.204167429071e+00 1.207149204151e+00 1.210176095834e+00 1.213234680207e+00 1.216334084164e+00 1.219456373999e+00 1.222612052513e+00 1.225786875571e+00 1.228980318457e+00 1.232189508102e+00 1.235404814258e+00 1.238631653595e+00 1.241851765045e+00 1.245072740949e+00 1.248282362151e+00 1.251477449383e+00 1.254654487964e+00 1.257802997104e+00 1.260925068941e+00 1.264007692574e+00 1.267050805086e+00 1.270045708475e+00 1.272987070772e+00 1.275869815069e+00 1.278687222565e+00 1.281432461141e+00 1.284101828333e+00 1.286685898223e+00 1.289180760095e+00 1.291581393317e+00 1.293875786752e+00 1.296065508869e+00 1.298135020864e+00 1.300088021461e+00 1.301911178379e+00 1.303600080817e+00 1.305150631605e+00 1.306550639234e+00 1.307803785699e+00 1.308891848981e+00 1.309819896761e+00 1.310575732016e+00 1.311154007387e+00 1.311553819434e+00 1.311759726508e+00 1.311778981868e+00 1.311592724522e+00 1.311208907486e+00 1.310612903043e+00 1.309802581960e+00 1.308778807154e+00 1.307525305363e+00 1.306054659367e+00 1.304345541979e+00 1.302409571694e+00 1.300233272242e+00 1.297815246098e+00 1.295160807296e+00 1.292254203715e+00 1.289109764726e+00 1.285709420153e+00 1.282063964582e+00 1.278168021416e+00 1.274020184120e+00 1.269626077164e+00 1.264976812172e+00 1.260084698725e+00 1.254940813195e+00 1.249556506449e+00 1.243927213762e+00 1.238059281515e+00 1.231957300315e+00 1.225620737217e+00 1.219063237796e+00 1.212278072986e+00 1.205284443881e+00 1.198077045583e+00 1.190671762253e+00 1.183073471005e+00 1.175287362078e+00 1.167331567132e+00 1.159203162146e+00 1.150926487119e+00 1.142500519889e+00 1.133946456508e+00 1.125274319676e+00 1.116491122441e+00 1.107622632094e+00 1.098669932590e+00 1.089662514764e+00 1.080603526267e+00 1.071516470882e+00 1.062418683622e+00 1.053320795025e+00 1.044251011587e+00 1.035217283362e+00 1.026248626714e+00 1.017354432351e+00 1.008561876343e+00 9.998871086091e-01 9.913495771122e-01 9.829725431220e-01 9.747684990455e-01 9.667677910502e-01 9.589770163475e-01 9.514263257009e-01 9.441267762944e-01 9.370983195989e-01 9.303617102396e-01 9.239223196711e-01 9.178099122592e-01 9.120233530847e-01 9.065877350427e-01 9.015073247406e-01 8.967903742292e-01 8.924553595084e-01 8.884924742237e-01 8.849250280723e-01 8.817400093628e-01 8.789480988073e-01 8.765488912050e-01 8.745307488907e-01 8.729048480315e-01 8.716496268503e-01 8.707698399810e-01 8.702507665804e-01 8.700813719683e-01 8.702541820306e-01 8.707513387362e-01 8.715633923791e-01 8.726711323689e-01 8.740643516893e-01 8.757195872515e-01 8.776268888082e-01 8.797656083027e-01 8.821171275320e-01 8.846717162525e-01 8.874003859726e-01 8.902980037352e-01 8.933403194733e-01 8.965143377512e-01 8.998078059737e-01 9.031986097025e-01 9.066812882121e-01 9.102368644447e-01 9.138568359685e-01 9.175289383564e-01 9.212405670896e-01 9.249891744693e-01 9.287579635076e-01 9.325476056538e-01 9.363464214194e-01 9.401509861363e-01 9.439584694582e-01 9.477585245409e-01 9.515577590777e-01 9.553458397956e-01 9.591254963256e-01 9.628933131858e-01 9.666488151237e-01 9.703929640223e-01 9.741232021811e-01 9.778422198398e-01 9.815448767369e-01 9.852371349238e-01 9.889116280539e-01 9.925738695999e-01 9.962187168066e-01 9.998421011011e-01 1.003449365239e+00 1.007027515896e+00 1.010583477349e+00 1.014101338274e+00 1.017585218979e+00 1.021025008612e+00 1.024409186436e+00 1.027741872456e+00 1.030997765637e+00 1.034183046167e+00 1.037275048641e+00 1.040267563755e+00 1.043153088979e+00 1.045907312937e+00 1.048530488045e+00 1.050995762387e+00 1.053301213797e+00 1.055422974591e+00 1.057354055266e+00 1.059077070464e+00 1.060576032599e+00 1.061846210174e+00 1.062862088404e+00 1.063626644628e+00 1.064115406491e+00 1.064329131188e+00 1.064254322162e+00 1.063881005895e+00 1.063215266980e+00 1.062238395868e+00 1.060966073885e+00 1.059385998525e+00 1.057508182802e+00 1.055339633674e+00 1.052883239517e+00 1.050162778071e+00 1.047177128997e+00 1.043959678118e+00 1.040518468382e+00 1.036886647898e+00 1.033086438258e+00 1.029146057723e+00 1.025105290026e+00 1.020986471862e+00 1.016842586951e+00 1.012695724960e+00 1.008601516978e+00 1.004591365493e+00 1.000709839080e+00 9.970062385508e-01 9.935056080841e-01 9.902702315666e-01 9.873162279648e-01 9.846942327147e-01 9.824278386007e-01 9.805448569756e-01 9.790746692133e-01 9.780186458993e-01 9.774064937637e-01 9.772194238572e-01 9.774743856665e-01 9.781455166910e-01 9.792211371074e-01 9.806816339496e-01 9.824783916548e-01 9.845967376772e-01 9.869667184692e-01 9.895654565481e-01 9.923209710544e-01 9.951847445865e-01 9.981037413986e-01 1.001002474572e+00 1.003844575940e+00 1.006546342760e+00 1.009073149905e+00 1.011357508834e+00 1.013351491040e+00 1.015020041859e+00 1.016307949653e+00 1.017202076023e+00 1.017656937765e+00 1.017673289812e+00 1.017229000258e+00 1.016327743855e+00 1.014981166764e+00 1.013194177190e+00 1.011009495311e+00 1.008438630675e+00 1.005544774964e+00 1.002357308467e+00 9.989429105320e-01 9.953609314208e-01 9.916661653218e-01 9.879471134160e-01 9.842480293440e-01 9.806676430035e-01 9.772528408316e-01 9.740838556775e-01 9.712249255172e-01 9.687199226541e-01 9.666410625640e-01 9.650057043800e-01 9.638689065390e-01 9.632342720483e-01 9.631250119908e-01 9.635395760419e-01 9.644603327226e-01 9.658839920613e-01 9.677628139884e-01 9.700863275995e-01 9.727931991909e-01 9.758575301187e-01 9.792298483687e-01 9.828677675868e-01 9.867470296097e-01 9.908179834744e-01 9.950810616844e-01 9.995064434251e-01 1.004107643418e+00 1.008889444271e+00 1.013874324531e+00 1.019110641734e+00 1.024621933324e+00 1.030487159253e+00 1.036736857774e+00 1.043446869148e+00 1.050661885497e+00 1.058419583934e+00 1.066759794417e+00 1.075670013499e+00 1.085153594491e+00 1.095143464925e+00 1.102528887996e+00 1.108934487275e+00 1.115137804036e+00 1.122061087280e+00 1.130351723000e+00 1.140085343476e+00 1.150727135827e+00 1.161306150190e+00 1.170766737575e+00 1.178347588744e+00 1.183844785977e+00 1.187619159823e+00 1.190445906956e+00 1.193175472934e+00 1.196358489439e+00 1.200015661969e+00 1.203630325787e+00 1.206337463161e+00 1.207261609413e+00 1.205881803578e+00 1.202220491529e+00 1.196853163560e+00 1.190715324294e+00 1.184758076566e+00 1.179580830548e+00 1.175237533413e+00 1.171235948915e+00 1.166745044906e+00 1.160969613221e+00 1.153466289281e+00 1.144317732115e+00 1.134116257792e+00 1.123732304367e+00 1.113942806970e+00 1.105111783398e+00 1.097032895765e+00 1.088980492259e+00 1.079983328144e+00 1.069212434754e+00 1.056282947866e+00 1.041399476637e+00 1.025311211693e+00 1.009025574420e+00 9.934235857446e-01 9.789813233442e-01 9.656118410529e-01 9.527597572664e-01 9.397379584667e-01 9.261115583582e-01 9.119638248642e-01 8.979899050121e-01 8.853437003176e-01 8.752258650181e-01 8.684537677178e-01 8.651775146196e-01 8.648229306505e-01 8.663399828180e-01 8.686605365274e-01 8.710935519542e-01 8.735285852100e-01 8.764075406007e-01 8.804385525051e-01 8.861758493250e-01 8.936986353617e-01 9.024797733687e-01 9.115086087066e-01 9.196509666972e-01 9.260534895686e-01 9.304147477924e-01 9.330909853083e-01 9.349572646044e-01 9.370501736237e-01 9.401816404407e-01 9.446596523756e-01 9.501965677860e-01 9.560856997059e-01 9.615573815722e-01 9.661316011094e-01 9.698329440017e-01 9.732209408557e-01 9.771570439523e-01 9.824314709289e-01 9.894405980214e-01 9.979946872899e-01 1.007395086090e+00 1.016820666574e+00 1.025946890820e+00 1.035865345735e+00 1.049659192427e+00 1.023857359839e+00 1.000755935657e+00 9.340368897907e-01 8.608778192603e-01 8.210176926960e-01 8.362034971859e-01 8.904481696756e-01 9.456550620585e-01 9.696114197230e-01 9.489178756106e-01 8.912689552446e-01 8.235334965521e-01 7.827352586540e-01 7.924717373592e-01 8.411155179640e-01 8.932479355537e-01 9.171034873782e-01 8.987344483646e-01 8.449890218841e-01 7.821926458067e-01 7.470536161845e-01 7.624999898434e-01 8.156274758499e-01 8.704279379257e-01 8.954262895006e-01 8.773172081817e-01 8.242919773592e-01 7.652415800692e-01 7.400737018683e-01 7.715811441076e-01 8.422454330252e-01 9.117485918019e-01 9.462470003395e-01 9.308228948062e-01 8.721901533078e-01 7.990589133456e-01 7.556479666080e-01 7.749177389799e-01 8.459682005469e-01 9.256439461457e-01 9.740293013671e-01 9.710652580652e-01 9.199108312458e-01 8.473959487158e-01 7.991780480535e-01 8.148019192290e-01 8.902807173079e-01 9.823697915857e-01 1.045957610867e+00 1.054744775262e+00 1.005726646435e+00 9.206084597531e-01 8.450121316407e-01 8.319572513729e-01 8.981772634219e-01 1.005830036687e+00 1.101398439483e+00 1.147754913900e+00 1.131316390771e+00 1.061783126502e+00 9.709580021352e-01 9.059903011967e-01 9.048095683382e-01 9.630773665478e-01 1.039145608125e+00 1.089832282541e+00 1.091163915934e+00 1.042361977897e+00 9.646597374174e-01 8.960654247451e-01 8.742776601360e-01 9.077337274957e-01 9.678255444092e-01 1.014928051633e+00 1.022435513144e+00 9.844393901828e-01 9.157832000530e-01 8.482974796496e-01 8.177059068841e-01 8.385603525572e-01 8.911126970058e-01 9.405010898961e-01 9.608581923826e-01 9.446997488847e-01 9.030778400756e-01 8.605490426674e-01 8.429380799696e-01 8.592608891357e-01 8.944685261426e-01 9.224383030957e-01 9.233768231032e-01 8.928498949795e-01 8.435901072567e-01 8.016426206323e-01 7.929860671353e-01 8.235140232095e-01 8.732335580369e-01 9.127213768448e-01 9.205263169125e-01 8.905598057093e-01 8.336276094468e-01 7.753695537081e-01 7.470425840106e-01 7.651716619158e-01 8.171277331933e-01 8.734188249602e-01 9.085980842138e-01 9.116672146819e-01
 5.544185414992e-01 5.558292551988e-01 5.571725642294e-01 5.583870997509e-01 5.595166777197e-01 5.606739165340e-01 5.619389992976e-01 5.633184913288e-01 5.647783001117e-01 5.662579844478e-01 5.676772043398e-01 5.689811821372e-01 5.702021827920e-01 5.714523869019e-01 5.728200231965e-01 5.743087483509e-01 5.758571917050e-01 5.773917727423e-01 5.788579608213e-01 5.802368267481e-01 5.815707845127e-01 5.829470581966e-01 5.844295471815e-01 5.860132002057e-01 5.876370310426e-01 5.892331752379e-01 5.907615466229e-01 5.922185830869e-01 5.936578085703e-01 5.951569935984e-01 5.967585330648e-01 5.984329624889e-01 6.001144254795e-01 6.017599460691e-01 6.033655707735e-01 6.049418437805e-01 6.065092955250e-01 6.081048054616e-01 6.097661750628e-01 6.115000618648e-01 6.132720127316e-01 6.150279015643e-01 6.167230830303e-01 6.183442627864e-01 6.199292710137e-01 6.215579647755e-01 6.232912650604e-01 6.251195516040e-01 6.269649155677e-01 6.287458656633e-01 6.304305662877e-01 6.320408844872e-01 6.336437170933e-01 6.353245941778e-01 6.371300426686e-01 6.390243747737e-01 6.409052461689e-01 6.426861309640e-01 6.443478239755e-01 6.459526652736e-01 6.476073899560e-01 6.494027318681e-01 6.513381408273e-01 6.533082742669e-01 6.551971841675e-01 6.569647352652e-01 6.586685506515e-01 6.604009066252e-01 6.622305831630e-01 6.641706195851e-01 6.661697653338e-01 6.681515103995e-01 6.700722608831e-01 6.719358412044e-01 6.737662615949e-01 6.755910397275e-01 6.774557201058e-01 6.794014243262e-01 6.814252815569e-01 6.834691962849e-01 6.854624637939e-01 6.873583913420e-01 6.891699988109e-01 6.909775608035e-01 6.928819489648e-01 6.949280216134e-01 6.970627959330e-01 6.991762042872e-01 7.011838978002e-01 7.030721372171e-01 7.049092333206e-01 7.068071534069e-01 7.088481624489e-01 7.110161961695e-01 7.132093244943e-01 7.153152471692e-01 7.172876447798e-01 7.191679501061e-01 7.210619806754e-01 7.230682031732e-01 7.252021360946e-01 7.273921151939e-01 7.295384132386e-01 7.315955359538e-01 7.335835903316e-01 7.355603937513e-01 7.375808733663e-01 7.396682995995e-01 7.418119529485e-01 7.439829908974e-01 7.461602531669e-01 7.483191182013e-01 7.504277963647e-01 7.524767227744e-01 7.545010329946e-01 7.565701444946e-01 7.587338054348e-01 7.609911823743e-01 7.632808499703e-01 7.655009245265e-01 7.675902696357e-01 7.695816384290e-01 7.715859045245e-01 7.737099175547e-01 7.759868181710e-01 7.783491449146e-01 7.806633072118e-01 7.828218478549e-01 7.848343145713e-01 7.868178157458e-01 7.889066907196e-01 7.911619634938e-01 7.935390082955e-01 7.959139988581e-01 7.981694466721e-01 8.002764768190e-01 8.023124754735e-01 8.043913283492e-01 8.065967892991e-01 8.089350235520e-01 8.113324664887e-01 8.136725395481e-01 8.158853530833e-01 8.179902234313e-01 8.200705081302e-01 8.222263555399e-01 8.245064936839e-01 8.268803081467e-01 8.292532121164e-01 8.315447565332e-01 8.337411719594e-01 8.358873755932e-01 8.380564161221e-01 8.403026526990e-01 8.426308821244e-01 8.449927130063e-01 8.473322991280e-01 8.496190359497e-01 8.518573799762e-01 8.540780737060e-01 8.563200850438e-01 8.586059618064e-01 8.609271538150e-01 8.632619888930e-01 8.655907690982e-01 8.678992873514e-01 8.701844820785e-01 8.724547627400e-01 8.747224539902e-01 8.769974839529e-01 8.792943755482e-01 8.816153464110e-01 8.839452010970e-01 8.862653234215e-01 8.885593511805e-01 8.908285738033e-01 8.930875898834e-01 8.953588908101e-01 8.976573845227e-01 8.999739992249e-01 9.022916414719e-01 9.045984037706e-01 9.068911782302e-01 9.091741913600e-01 9.114611624296e-01 9.137552769528e-01 9.160576896536e-01 9.183651088994e-01 9.206758927048e-01 9.229841804609e-01 9.252902486280e-01 9.275919406610e-01 9.298925270723e-01 9.321896765674e-01 9.344888949793e-01 9.367933746610e-01 9.390969346194e-01 9.413984407104e-01 9.436957674296e-01 9.459899876916e-01 9.482871590830e-01 9.505868457189e-01 9.528882572165e-01 9.551826900062e-01 9.574739198091e-01 9.597661123868e-01 9.620638802421e-01 9.643691854339e-01 9.666735892815e-01 9.689693902217e-01 9.712589343807e-01 9.735492260121e-01 9.758460220772e-01 9.781454416520e-01 9.804395652112e-01 9.827222841672e-01 9.849966046248e-01 9.872723306093e-01 9.895528054479e-01 9.918351543188e-01 9.941086959927e-01 9.963714457413e-01 9.986280471482e-01 1.000886912227e+00 1.003153988740e+00 1.005423427758e+00 1.007684541075e+00 1.009937756249e+00 1.012188480585e+00 1.014442994701e+00 1.016704130777e+00 1.018963870793e+00 1.021216235340e+00 1.023458800031e+00 1.025699281767e+00 1.027942464176e+00 1.030185714282e+00 1.032423126834e+00 1.034649236585e+00 1.036866810374e+00 1.039085589511e+00 1.041304763275e+00 1.043521377870e+00 1.045729664228e+00 1.047929485207e+00 1.050126249139e+00 1.052326740149e+00 1.054529012763e+00 1.056724810626e+00 1.058913182427e+00 1.061095964101e+00 1.063276606044e+00 1.065456753578e+00 1.067634497961e+00 1.069804730640e+00 1.071966718833e+00 1.074123566997e+00 1.076277796118e+00 1.078427106283e+00 1.080570502620e+00 1.082707334867e+00 1.084842843427e+00 1.086974894362e+00 1.089102713837e+00 1.091221307083e+00 1.093333886520e+00 1.095442806092e+00 1.097548840542e+00 1.099650428314e+00 1.101744421015e+00 1.103828232226e+00 1.105906084853e+00 1.107980798747e+00 1.110049300679e+00 1.112110660633e+00 1.114165654770e+00 1.116212626899e+00 1.118252554769e+00 1.120289448656e+00 1.122319970453e+00 1.124344351254e+00 1.126361965469e+00 1.128371341764e+00 1.130371160486e+00 1.132364401158e+00 1.134351542004e+00 1.136334461713e+00 1.138311653727e+00 1.140280559167e+00 1.142241293570e+00 1.144192253230e+00 1.146137057015e+00 1.148073307786e+00 1.150003709296e+00 1.151927819816e+00 1.153843698412e+00 1.155751932991e+00 1.157651755516e+00 1.159541555837e+00 1.161421420767e+00 1.163294004055e+00 1.165159698665e+00 1.167017676080e+00 1.168868278163e+00 1.170709399056e+00 1.172541384496e+00 1.174362933607e+00 1.176174240600e+00 1.177977410015e+00 1.179773900542e+00 1.181562859397e+00 1.183341729610e+00 1.185111011441e+00 1.186868736537e+00 1.188616059802e+00 1.190355483391e+00 1.192085856914e+00 1.193808050451e+00 1.195521489214e+00 1.197223131627e+00 1.198914543689e+00 1.200593328424e+00 1.202263239450e+00 1.203924526534e+00 1.205577810540e+00 1.207220196217e+00 1.208850399588e+00 1.210468279495e+00 1.212075151343e+00 1.213671622109e+00 1.215260694327e+00 1.216838076752e+00 1.218403358038e+00 1.219955813253e+00 1.221496383781e+00 1.223024567915e+00 1.224542917481e+00 1.226051088709e+00 1.227546716502e+00 1.229028859005e+00 1.230498143625e+00 1.231955584189e+00 1.233399808503e+00 1.234833607673e+00 1.236254942945e+00 1.237664231012e+00 1.239059341971e+00 1.240440733506e+00 1.241810296891e+00 1.243167997899e+00 1.244513537224e+00 1.245844892898e+00 1.247162660240e+00 1.248466922740e+00 1.249758377269e+00 1.251038176178e+00 1.252304335983e+00 1.253556503073e+00 1.254794535939e+00 1.256017993542e+00 1.257228396944e+00 1.258425029435e+00 1.259608862511e+00 1.260778637292e+00 1.261932151685e+00 1.263070091549e+00 1.264195759541e+00 1.265305421274e+00 1.266401128264e+00 1.267483294614e+00 1.268549210140e+00 1.269598592797e+00 1.270633084249e+00 1.271652139810e+00 1.272658462122e+00 1.273647970281e+00 1.274621818519e+00 1.275579239585e+00 1.276522182300e+00 1.277449115762e+00 1.278359897335e+00 1.279255658469e+00 1.280134546323e+00 1.280997595622e+00 1.281844605706e+00 1.282675235505e+00 1.283489006831e+00 1.284286411024e+00 1.285065897391e+00 1.285830558497e+00 1.286577906606e+00 1.287307693941e+00 1.288021079992e+00 1.288716293730e+00 1.289394014800e+00 1.290055455126e+00 1.290700956325e+00 1.291328423641e+00 1.291937285354e+00 1.292527859769e+00 1.293101901452e+00 1.293658214413e+00 1.294197052189e+00 1.294718235232e+00 1.295220468973e+00 1.295703206742e+00 1.296169343203e+00 1.296617360144e+00 1.297045522199e+00 1.297456497743e+00 1.297847429995e+00 1.298220565919e+00 1.298573772427e+00 1.298907389702e+00 1.299223379556e+00 1.299520083898e+00 1.299797116537e+00 1.300054630961e+00 1.300293273250e+00 1.300511956008e+00 1.300711530745e+00 1.300891548947e+00 1.301051619536e+00 1.301192065364e+00 1.301312787183e+00 1.301413190958e+00 1.301492976299e+00 1.301552396134e+00 1.301593346339e+00 1.301613192563e+00 1.301612320095e+00 1.301591461881e+00 1.301549711777e+00 1.301486591110e+00 1.301404138390e+00 1.301299979349e+00 1.301175149474e+00 1.301030053340e+00 1.300862710810e+00 1.300675493270e+00 1.300465667838e+00 1.300236697882e+00 1.299985193924e+00 1.299712912765e+00 1.299418857763e+00 1.299102779381e+00 1.298766329734e+00 1.298407844439e+00 1.298027295698e+00 1.297625258495e+00 1.297201098426e+00 1.296754759021e+00 1.296286706747e+00 1.295796956866e+00 1.295284390361e+00 1.294750199884e+00 1.294193550718e+00 1.293614592185e+00 1.293013229463e+00 1.292389732132e+00 1.291744114331e+00 1.291075219550e+00 1.290384530499e+00 1.289670721218e+00 1.288934823793e+00 1.288175426126e+00 1.287394050559e+00 1.286590145118e+00 1.285762519978e+00 1.284912335162e+00 1.284039842357e+00 1.283143368072e+00 1.282225097562e+00 1.281282972907e+00 1.280317469503e+00 1.279328517157e+00 1.278317309932e+00 1.277282981527e+00 1.276225575849e+00 1.275145264916e+00 1.274039606000e+00 1.272912030467e+00 1.271761505612e+00 1.270587679650e+00 1.269390165636e+00 1.268168588203e+00 1.266923911500e+00 1.265657659997e+00 1.264365842789e+00 1.263051161255e+00 1.261713287176e+00 1.260351364438e+00 1.258967251320e+00 1.257558493881e+00 1.256126171909e+00 1.254671415062e+00 1.253192217261e+00 1.251690645239e+00 1.250165292952e+00 1.248615489404e+00 1.247043311671e+00 1.245447483255e+00 1.243827701126e+00 1.242186005961e+00 1.240519490121e+00 1.238830089844e+00 1.237117623842e+00 1.235381539616e+00 1.233624051966e+00 1.231840779006e+00 1.230035141471e+00 1.228206792376e+00 1.226354718730e+00 1.224480705236e+00 1.222583316949e+00 1.220663133092e+00 1.218720146518e+00 1.216753403336e+00 1.214764841459e+00 1.212753483775e+00 1.210719029299e+00 1.208662229861e+00 1.206584036402e+00 1.204482100417e+00 1.202358577910e+00 1.200212502524e+00 1.198044447538e+00 1.195855321014e+00 1.193643787445e+00 1.191409587977e+00 1.189154014748e+00 1.186877572941e+00 1.184579263075e+00 1.182258366143e+00 1.179918201701e+00 1.177555428724e+00 1.175171874015e+00 1.172767848024e+00 1.170343180109e+00 1.167898305222e+00 1.165431369109e+00 1.162945220988e+00 1.160439512011e+00 1.157912979106e+00 1.155367575876e+00 1.152802091008e+00 1.150216383732e+00 1.147612087045e+00 1.144989261553e+00 1.142346444317e+00 1.139686084616e+00 1.137006151632e+00 1.134308076915e+00 1.131592306143e+00 1.128859041671e+00 1.126107884578e+00 1.123338307503e+00 1.120552876161e+00 1.117750074459e+00 1.114929831056e+00 1.112094527597e+00 1.109242723729e+00 1.106374135811e+00 1.103490950263e+00 1.100591795780e+00 1.097678234884e+00 1.094749275373e+00 1.091806508990e+00 1.088848951091e+00 1.085877925227e+00 1.082893184648e+00 1.079895709491e+00 1.076885029426e+00 1.073861452246e+00 1.070826242446e+00 1.067778895392e+00 1.064719908094e+00 1.061650414267e+00 1.058570378773e+00 1.055478719273e+00 1.052377878182e+00 1.049268095441e+00 1.046148587099e+00 1.043020430845e+00 1.039884499235e+00 1.036740037026e+00 1.033588163527e+00 1.030430402588e+00 1.027265421247e+00 1.024095254431e+00 1.020918094673e+00 1.017736660415e+00 1.014550496482e+00 1.011359852516e+00 1.008167294479e+00 1.004969373235e+00 1.001770543292e+00 9.985692830397e-01 9.953669659449e-01 9.921635189187e-01 9.889599933375e-01 9.857571854058e-01 9.825542386636e-01 9.793528680206e-01 9.761540711513e-01 9.729584861423e-01 9.697653884640e-01 9.665761783114e-01 9.633923546516e-01 9.602131785897e-01 9.570394574109e-01 9.538734739470e-01 9.507144432781e-01 9.475629870077e-01 9.444208729915e-01 9.412871757068e-01 9.381648081554e-01 9.350517734340e-01 9.319508213958e-01 9.288632946386e-01 9.257870871722e-01 9.227255444299e-01 9.196789436310e-01 9.166472583393e-01 9.136314490382e-01 9.106328972252e-01 9.076524786119e-01 9.046897927585e-01 9.017477050363e-01 8.988248031823e-01 8.959236849423e-01 8.930436600839e-01 8.901870343963e-01 8.873532000958e-01 8.845442594877e-01 8.817612827696e-01 8.790042944241e-01 8.762736018869e-01 8.735717547138e-01 8.708981824386e-01 8.682541075097e-01 8.656413765995e-01 8.630603574412e-01 8.605104220850e-01 8.579949823994e-01 8.555133600152e-01 8.530672629525e-01 8.506572884696e-01 8.482830322916e-01 8.459481511463e-01 8.436508559116e-01 8.413936665882e-01 8.391760882137e-01 8.370012588776e-01 8.348682147708e-01 8.327781219910e-01 8.307327316648e-01 8.287311586440e-01 8.267762021670e-01 8.248680364680e-01 8.230066790689e-01 8.211937857087e-01 8.194298385568e-01 8.177171957964e-01 8.160532952109e-01 8.144422758912e-01 8.128831907348e-01 8.113763976081e-01 8.099238911463e-01 8.085255003512e-01 8.071838816880e-01 8.058970578683e-01 8.046668672507e-01 8.034936854863e-01 8.023782480705e-01 8.013219649768e-01 8.003243106677e-01 7.993860042836e-01 7.985069183583e-01 7.976905140727e-01 7.969345483145e-01 7.962390752823e-01 7.956065474238e-01 7.950358681572e-01 7.945293771703e-01 7.940838690370e-01 7.937033568979e-01 7.933860992164e-01 7.931321682882e-01 7.929438209867e-01 7.928189125367e-01 7.927589096399e-01 7.927628190663e-01 7.928328154260e-01 7.929679916235e-01 7.931656470946e-01 7.934299780668e-01 7.937576372917e-01 7.941517327298e-01 7.946093093842e-01 7.951321544378e-01 7.957194768811e-01 7.963693143746e-01 7.970849657772e-01 7.978627463672e-01 7.987052516239e-01 7.996101529066e-01 8.005768626961e-01 8.016078243799e-01 8.026978707329e-01 8.038519021121e-01 8.050651500648e-01 8.063393741744e-01 8.076731978571e-01 8.090649945726e-01 8.105180838356e-01 8.120268841560e-01 8.135942076770e-01 8.152178289196e-01 8.168970240342e-01 8.186321710740e-01 8.204205729170e-01 8.222648296994e-01 8.241595258773e-01 8.261076208744e-01 8.281059645276e-01 8.301547737057e-01 8.322539621805e-01 8.343995700140e-01 8.365956939779e-01 8.388359020886e-01 8.411234942769e-01 8.434550152804e-01 8.458305365002e-01 8.482496788331e-01 8.507085103453e-01 8.532111298152e-01 8.557503019378e-01 8.583309077710e-01 8.609474634382e-01 8.635996337367e-01 8.662909092062e-01 8.690118162776e-01 8.717704567184e-01 8.745565465927e-01 8.773778737139e-01 8.802289228968e-01 8.831063733709e-01 8.860149063882e-01 8.889463336336e-01 8.919083013010e-01 8.948901515503e-01 8.978987086209e-01 9.009291145359e-01 9.039780566425e-01 9.070512615225e-01 9.101382642217e-01 9.132484181806e-01 9.163700691841e-01 9.195112384710e-01 9.226660374288e-01 9.258320729909e-01 9.290152028305e-01 9.322038245951e-01 9.354086416848e-01 9.386170298419e-01 9.418374845559e-01 9.450644780067e-01 9.482926336570e-01 9.515334287955e-01 9.547699431310e-01 9.580169086522e-01 9.612578514303e-01 9.645052726011e-01 9.677506492829e-01 9.709915672760e-01 9.742370184757e-01 9.774701399813e-01 9.807090464756e-01 9.839334875842e-01 9.871582305777e-01 9.903732631228e-01 9.935775208359e-01 9.967795247845e-01 9.999624253724e-01 1.003145168523e+00 1.006305348581e+00 1.009459877076e+00 1.012599474198e+00 1.015721135466e+00 1.018834728846e+00 1.021921283057e+00 1.025003270491e+00 1.028055803418e+00 1.031099642586e+00 1.034118079934e+00 1.037116147833e+00 1.040100068106e+00 1.043051716277e+00 1.045993083791e+00 1.048899139992e+00 1.051790826928e+00 1.054652812840e+00 1.057489434705e+00 1.060305698750e+00 1.063084634091e+00 1.065850417700e+00 1.068573697347e+00 1.071280463795e+00 1.073951588096e+00 1.076594076302e+00 1.079210908903e+00 1.081786219132e+00 1.084344095331e+00 1.086856631143e+00 1.089348625284e+00 1.091799259059e+00 1.094218985806e+00 1.096607989090e+00 1.098953723896e+00 1.101277405217e+00 1.103553242905e+00 1.105804843331e+00 1.108010584445e+00 1.110185354515e+00 1.112323225678e+00 1.114419285407e+00 1.116487819654e+00 1.118505921624e+00 1.120498324506e+00 1.122441040979e+00 1.124352624656e+00 1.126223266000e+00 1.128050839014e+00 1.129847489654e+00 1.131592800752e+00 1.133310339892e+00 1.134976969936e+00 1.136610800598e+00 1.138201398262e+00 1.139749410218e+00 1.141262952429e+00 1.142726099594e+00 1.144159405497e+00 1.145541382914e+00 1.146890667188e+00 1.148193556555e+00 1.149456567901e+00 1.150680291668e+00 1.151856929984e+00 1.153000491021e+00 1.154094779302e+00 1.155155312183e+00 1.156167898762e+00 1.157143892188e+00 1.158078041476e+00 1.158968905824e+00 1.159823784226e+00 1.160632081998e+00 1.161406157834e+00 1.162134827406e+00 1.162826566065e+00 1.163476599835e+00 1.164086792972e+00 1.164660055478e+00 1.165189232184e+00 1.165683670616e+00 1.166135446958e+00 1.166553001068e+00 1.166928149571e+00 1.167268119041e+00 1.167569754546e+00 1.167834112765e+00 1.168063684156e+00 1.168253281425e+00 1.168411148183e+00 1.168528479472e+00 1.168615067644e+00 1.168663892495e+00 1.168680004028e+00 1.168661884977e+00 1.168609323196e+00 1.168525780338e+00 1.168406237132e+00 1.168261361724e+00 1.168078755358e+00 1.167869747114e+00 1.167629646880e+00 1.167358630739e+00 1.167061559268e+00 1.166732434952e+00 1.166381677797e+00 1.165997321376e+00 1.165592416336e+00 1.165157937803e+00 1.164700578937e+00 1.164220104773e+00 1.163712523951e+00 1.163188619684e+00 1.162634475592e+00 1.162068064137e+00 1.161475153838e+00 1.160866799451e+00 1.160239143012e+00 1.159589656902e+00 1.158931758819e+00 1.158247827604e+00 1.157560542933e+00 1.156848792935e+00 1.156129647633e+00 1.155397517880e+00 1.154651485173e+00 1.153900563288e+00 1.153132382108e+00 1.152367577529e+00 1.151583761450e+00 1.150802602830e+00 1.150012843349e+00 1.149218612414e+00 1.148427293663e+00 1.147624694364e+00 1.146834868816e+00 1.146032288030e+00 1.145244218593e+00 1.144452118764e+00 1.143665628389e+00 1.142889864826e+00 1.142112158651e+00 1.141354782810e+00 1.140593707689e+00 1.139856707618e+00 1.139124206819e+00 1.138408525634e+00 1.137709979008e+00 1.137022317005e+00 1.136363500986e+00 1.135711944569e+00 1.135094060282e+00 1.134488642322e+00 1.133913817980e+00 1.133364197461e+00 1.132837420835e+00 1.132348259289e+00 1.131877462325e+00 1.131452440547e+00 1.131049179840e+00 1.130688928417e+00 1.130362402349e+00 1.130070070642e+00 1.129828522547e+00 1.129614461192e+00 1.129459130456e+00 1.129334241324e+00 1.129265240779e+00 1.129239708905e+00 1.129261969720e+00 1.129342805868e+00 1.129463111281e+00 1.129652744266e+00 1.129881661790e+00 1.130180722298e+00 1.130530294135e+00 1.130940336690e+00 1.131415865809e+00 1.131942803379e+00 1.132548340310e+00 1.133202028225e+00 1.133935536446e+00 1.134727045628e+00 1.135588213360e+00 1.136524123683e+00 1.137517585520e+00 1.138597224915e+00 1.139731475355e+00 1.140951821271e+00 1.142236308104e+00 1.143595430554e+00 1.145033208868e+00 1.146534402429e+00 1.148123890161e+00 1.149772765541e+00 1.151508497523e+00 1.153310368164e+00 1.155188189904e+00 1.157143924017e+00 1.159164906910e+00 1.161270143100e+00 1.163434249800e+00 1.165680417993e+00 1.167990038646e+00 1.170371699709e+00 1.172822358808e+00 1.175333965034e+00 1.177919615930e+00 1.180558367358e+00 1.183268641941e+00 1.186031372281e+00 1.188854345231e+00 1.191732779627e+00 1.194660936148e+00 1.197644654796e+00 1.200668536188e+00 1.203744958421e+00 1.206854993926e+00 1.210009144735e+00 1.213194978179e+00 1.216411579064e+00 1.219659332282e+00 1.222925073660e+00 1.226217323271e+00 1.229518456311e+00 1.232836786383e+00 1.236159294342e+00 1.239483191975e+00 1.242808991251e+00 1.246122755546e+00 1.249430313730e+00 1.252715948154e+00 1.255981579145e+00 1.259221024399e+00 1.262425687781e+00 1.265594250462e+00 1.268717650513e+00 1.271793708083e+00 1.274813214341e+00 1.277771641269e+00 1.280666020779e+00 1.283485452199e+00 1.286227292847e+00 1.288885669926e+00 1.291451707582e+00 1.293923983164e+00 1.296290742516e+00 1.298549922889e+00 1.300695702054e+00 1.302717181094e+00 1.304615425437e+00 1.306375749856e+00 1.308002398020e+00 1.309479756270e+00 1.310806169740e+00 1.311978301159e+00 1.312983659582e+00 1.313825292866e+00 1.314487300156e+00 1.314973464430e+00 1.315272764228e+00 1.315381231891e+00 1.315296288571e+00 1.315006905753e+00 1.314518045080e+00 1.313812272485e+00 1.312898912212e+00 1.311762937946e+00 1.310405762679e+00 1.308825761453e+00 1.307009652952e+00 1.304969952251e+00 1.302686139320e+00 1.300171015282e+00 1.297412624138e+00 1.294412174165e+00 1.291172520682e+00 1.287681609756e+00 1.283953506000e+00 1.279973012251e+00 1.275751841308e+00 1.271283618387e+00 1.266572327943e+00 1.261619943256e+00 1.256423806323e+00 1.250996060150e+00 1.245326728259e+00 1.239431528325e+00 1.233305172303e+00 1.226959444259e+00 1.220395374838e+00 1.213618083641e+00 1.206639973693e+00 1.199457734886e+00 1.192091916006e+00 1.184538156945e+00 1.176813774954e+00 1.168926270953e+00 1.160880719625e+00 1.152699243569e+00 1.144379241361e+00 1.135947878675e+00 1.127403506614e+00 1.118769592244e+00 1.110057409890e+00 1.101277010708e+00 1.092453893883e+00 1.083590422629e+00 1.074716920149e+00 1.065837878963e+00 1.056979510016e+00 1.048156899817e+00 1.039385015149e+00 1.030689156263e+00 1.022078776778e+00 1.013584522874e+00 1.005212408925e+00 9.969932967324e-01 9.889382943597e-01 9.810702178743e-01 9.734076376577e-01 9.659643697454e-01 9.587678208364e-01 9.518215325575e-01 9.451558244148e-01 9.387768285467e-01 9.327013558227e-01 9.269500871196e-01 9.215207501299e-01 9.164433400334e-01 9.117088536548e-01 9.073416956739e-01 9.033378548836e-01 8.997046820946e-01 8.964523683699e-01 8.935691686797e-01 8.910732164218e-01 8.889449636899e-01 8.871922413031e-01 8.858086404273e-01 8.847796439127e-01 8.841100024519e-01 8.837775430566e-01 8.837789827080e-01 8.840998262486e-01 8.847264085997e-01 8.856442671594e-01 8.868389728437e-01 8.882948235052e-01 8.899929655938e-01 8.919224141427e-01 8.940590496825e-01 8.963923319616e-01 8.989010207917e-01 9.015680868805e-01 9.043835507484e-01 9.073201987803e-01 9.103743194886e-01 9.135230319671e-01 9.167539998680e-01 9.200568977906e-01 9.234143865228e-01 9.268190749730e-01 9.302574617505e-01 9.337218324954e-01 9.372029969646e-01 9.406902506669e-01 9.441824586389e-01 9.476685933588e-01 9.511468837281e-01 9.546110327341e-01 9.580592411456e-01 9.614906041733e-01 9.648983101668e-01 9.682870372355e-01 9.716518805136e-01 9.749951970794e-01 9.783147798553e-01 9.816144463362e-01 9.848909338208e-01 9.881474763903e-01 9.913843841975e-01 9.945992420729e-01 9.977980485689e-01 1.000972824583e+00 1.004130326603e+00 1.007264728226e+00 1.010373998193e+00 1.013460162376e+00 1.016511141101e+00 1.019534193911e+00 1.022513079404e+00 1.025450424643e+00 1.028337379217e+00 1.031160928023e+00 1.033923917746e+00 1.036602831306e+00 1.039201675037e+00 1.041699665630e+00 1.044088577885e+00 1.046359117742e+00 1.048492100112e+00 1.050483119863e+00 1.052310728800e+00 1.053969001999e+00 1.055438249226e+00 1.056709943466e+00 1.057769761892e+00 1.058604833333e+00 1.059208083227e+00 1.059559698416e+00 1.059661212423e+00 1.059493907369e+00 1.059060042476e+00 1.058350322024e+00 1.057357857199e+00 1.056090814130e+00 1.054535537275e+00 1.052710950133e+00 1.050608830714e+00 1.048246658287e+00 1.045630956585e+00 1.042773132493e+00 1.039696987749e+00 1.036410976127e+00 1.032950220360e+00 1.029327648997e+00 1.025580901877e+00 1.021733473392e+00 1.017820812019e+00 1.013882152396e+00 1.009944734938e+00 1.006060534423e+00 1.002253780069e+00 9.985792037854e-01 9.950661194499e-01 9.917587135122e-01 9.887003362962e-01 9.859128723350e-01 9.834502716483e-01 9.813219507764e-01 9.795733769121e-01 9.782117271868e-01 9.772583540460e-01 9.767278744277e-01 9.766119635465e-01 9.769246628168e-01 9.776348374714e-01 9.787472373832e-01 9.802191891281e-01 9.820292032251e-01 9.841429067479e-01 9.865039953006e-01 9.890856888921e-01 9.918095883554e-01 9.946461548032e-01 9.975173225153e-01 1.000371785558e+00 1.003154558626e+00 1.005790604733e+00 1.008242384249e+00 1.010431057234e+00 1.012326416681e+00 1.013866905151e+00 1.015013645897e+00 1.015737165925e+00 1.015995205799e+00 1.015784181529e+00 1.015069310900e+00 1.013866905269e+00 1.012163459806e+00 1.009980349470e+00 1.007341614328e+00 1.004266590181e+00 1.000810813703e+00 9.970001979868e-01 9.929136844586e-01 9.885900168693e-01 9.841109822704e-01 9.795429889948e-01 9.749551866510e-01 9.704397982524e-01 9.660514883548e-01 9.618914877269e-01 9.580080672410e-01 9.544846441259e-01 9.513789651203e-01 9.487347968806e-01 9.466134399243e-01 9.450243663930e-01 9.440130029743e-01 9.435685126056e-01 9.437028486686e-01 9.443960704951e-01 9.456223282656e-01 9.473616692224e-01 9.495550631610e-01 9.521817561489e-01 9.551733939440e-01 9.585000486890e-01 9.621111950566e-01 9.659675753810e-01 9.700498154480e-01 9.743211435057e-01 9.787943800066e-01 9.834537795777e-01 9.883347818670e-01 9.934607792256e-01 9.988770429203e-01 1.004645972812e+00 1.010813560144e+00 1.017468637545e+00 1.024652253727e+00 1.032442118233e+00 1.040874051686e+00 1.049977916878e+00 1.059767049394e+00 1.070205022498e+00 1.081258273354e+00 1.092819133080e+00 1.101419397373e+00 1.109005955460e+00 1.116332679901e+00 1.124291894413e+00 1.133504208399e+00 1.144017286439e+00 1.155288986738e+00 1.166344063056e+00 1.176131524732e+00 1.183901946228e+00 1.189456575082e+00 1.193159732855e+00 1.195785249122e+00 1.198191321898e+00 1.200936153074e+00 1.204064950907e+00 1.207090416026e+00 1.209176955869e+00 1.209489439046e+00 1.207531237080e+00 1.203344518828e+00 1.197515109771e+00 1.190987173296e+00 1.184706446716e+00 1.179276045217e+00 1.174751046129e+00 1.170639121645e+00 1.166112506443e+00 1.160377541671e+00 1.152987203293e+00 1.144012625814e+00 1.134029950640e+00 1.123886187010e+00 1.114334307698e+00 1.105719569298e+00 1.097827902281e+00 1.089935127364e+00 1.081090396967e+00 1.070492328926e+00 1.057785002442e+00 1.043199863909e+00 1.027510227592e+00 1.011730750783e+00 9.967481179065e-01 9.830327842155e-01 9.704932443791e-01 9.585717008774e-01 9.465853919952e-01 9.341004730151e-01 9.211909800596e-01 9.085316658249e-01 8.972324645514e-01 8.884266413955e-01 8.828593748862e-01 8.806176383983e-01 8.810820295757e-01 8.831918583087e-01 8.858914452278e-01 8.885098380515e-01 8.909583850472e-01 8.936998771889e-01 8.974574817977e-01 9.028004603654e-01 9.098294011073e-01 9.180437068146e-01 9.264570063953e-01 9.339622168654e-01 9.397216897227e-01 9.434373409313e-01 9.454649246352e-01 9.466717895012e-01 9.480893608039e-01 9.505251838914e-01 9.542924642464e-01 9.591116056984e-01 9.642788993876e-01 9.690297636844e-01 9.728757222369e-01 9.758248781205e-01 9.784124795516e-01 9.814718445824e-01 9.857636404968e-01 9.916492271431e-01 9.989003053785e-01 1.006764526912e+00 1.014318084230e+00 1.020946646566e+00 1.026774055024e+00 1.032412658789e+00 1.033784998023e+00 1.002718111050e+00 9.363653443422e-01 8.608737918776e-01 8.137470923321e-01 8.203106229363e-01 8.702884254841e-01 9.272223490895e-01 9.568406193583e-01 9.424787975201e-01 8.884666368949e-01 8.190461848939e-01 7.713170215419e-01 7.735740063712e-01 8.197653672931e-01 8.754606575493e-01 9.063043365843e-01 8.948250403813e-01 8.444473316020e-01 7.790245809056e-01 7.360059015092e-01 7.441414639685e-01 7.965458408600e-01 8.576363489402e-01 8.926501161566e-01 8.841544618438e-01 8.361582092020e-01 7.739913869566e-01 7.375534681563e-01 7.565975932602e-01 8.218534993107e-01 8.944210924510e-01 9.370831094930e-01 9.304330686284e-01 8.766532274987e-01 8.005417585740e-01 7.458233743933e-01 7.526828361680e-01 8.198291905236e-01 9.058050805560e-01 9.666960834468e-01 9.773368446241e-01 9.355886648132e-01 8.628783978320e-01 8.017602836589e-01 7.975077585133e-01 8.594304241889e-01 9.508714022589e-01 1.024429738708e+00 1.048856458176e+00 1.015848074512e+00 9.413185723576e-01 8.648878906582e-01 8.380091113772e-01 8.867433263461e-01 9.846112267766e-01 1.080677709866e+00 1.134918187369e+00 1.129452689889e+00 1.069271797873e+00 9.812694136098e-01 9.091941128977e-01 8.937279749487e-01 9.397247008201e-01 1.011815011797e+00 1.066683937342e+00 1.077360268688e+00 1.039387530115e+00 9.701237261866e-01 9.040793437684e-01 8.781285261689e-01 9.048150517698e-01 9.609900128026e-01 1.009082149175e+00 1.021462315488e+00 9.898960953113e-01 9.265675946735e-01 8.610695192324e-01 8.288997980769e-01 8.477701835458e-01 9.018839386905e-01 9.574498034547e-01 9.868170933089e-01 9.791809313806e-01 9.414972015179e-01 8.946539878489e-01 8.641734455479e-01 8.647215694674e-01 8.893955784015e-01 9.165098310047e-01 9.258258069773e-01 9.093796786841e-01 8.742743834830e-01 8.395077804359e-01 8.258771910373e-01 8.413367688097e-01 8.741967078973e-01 9.023135750594e-01 9.072533069831e-01 8.825822364463e-01 8.363389365288e-01 7.890361108899e-01 7.654210695525e-01 7.787408914155e-01 8.200102808251e-01 8.660627669429e-01 8.954733632991e-01 8.983251808600e-01
 5.591850262397e-01 5.606834977041e-01 5.621152419407e-01 5.634170098376e-01 5.646381000513e-01 5.658872137554e-01 5.672428410356e-01 5.687097309877e-01 5.702537705263e-01 5.718170844931e-01 5.733211586758e-01 5.747113724730e-01 5.760210909186e-01 5.773583088324e-01 5.788114952085e-01 5.803816032810e-01 5.820086217550e-01 5.836220609660e-01 5.851700308273e-01 5.866335512927e-01 5.880518091611e-01 5.895100569416e-01 5.910708654332e-01 5.927289876703e-01 5.944261255001e-01 5.960977384687e-01 5.977046942784e-01 5.992429718131e-01 6.007607967031e-01 6.023349829824e-01 6.040060787508e-01 6.057475903494e-01 6.074974984041e-01 6.092161598708e-01 6.108970044335e-01 6.125473881846e-01 6.141837338387e-01 6.158439562812e-01 6.175681230203e-01 6.193668810992e-01 6.212059808535e-01 6.230294401657e-01 6.247905680523e-01 6.264759772840e-01 6.281235922061e-01 6.298147996908e-01 6.316094096273e-01 6.334970052244e-01 6.354014597048e-01 6.372434805395e-01 6.389905701920e-01 6.406626280674e-01 6.423251672179e-01 6.440630863671e-01 6.459232188938e-01 6.478718849834e-01 6.498081570155e-01 6.516446172676e-01 6.533629153629e-01 6.550239921465e-01 6.567341391096e-01 6.585811761456e-01 6.605649679681e-01 6.625827654047e-01 6.645188515448e-01 6.663371993119e-01 6.680941390164e-01 6.698787648097e-01 6.717553405078e-01 6.737373061726e-01 6.757755637445e-01 6.777984447749e-01 6.797649348284e-01 6.816768464460e-01 6.835537921653e-01 6.854202289287e-01 6.873234764254e-01 6.893061803463e-01 6.913682769529e-01 6.934520568167e-01 6.954852183351e-01 6.974212061654e-01 6.992726118406e-01 7.011175032988e-01 7.030566834598e-01 7.051376437286e-01 7.073040775258e-01 7.094494475377e-01 7.114892062420e-01 7.134131531783e-01 7.152861542346e-01 7.172191497224e-01 7.192898533348e-01 7.214835123775e-01 7.237007104700e-01 7.258324601633e-01 7.278349719297e-01 7.297495179357e-01 7.316748150108e-01 7.337080096503e-01 7.358631811661e-01 7.380701169536e-01 7.402358695535e-01 7.423173833966e-01 7.443336951140e-01 7.463383284222e-01 7.483808290710e-01 7.504853841917e-01 7.526420123732e-01 7.548268655752e-01 7.570215382626e-01 7.592010368592e-01 7.613309282958e-01 7.633985260211e-01 7.654389001033e-01 7.675182484460e-01 7.696923692660e-01 7.719605934842e-01 7.742627791194e-01 7.764993670355e-01 7.786032008394e-01 7.806092238494e-01 7.826238295851e-01 7.847544818622e-01 7.870356890100e-01 7.894042072230e-01 7.917256029260e-01 7.938947425138e-01 7.959175105579e-01 7.979074476551e-01 7.999993725902e-01 8.022555687255e-01 8.046328437299e-01 8.070087088110e-01 8.092665531772e-01 8.113778438045e-01 8.134176897961e-01 8.154974940827e-01 8.177008619302e-01 8.200356076950e-01 8.224277451260e-01 8.247648032595e-01 8.269762794756e-01 8.290790286041e-01 8.311570829118e-01 8.333076279261e-01 8.355808962153e-01 8.379454818869e-01 8.403095570140e-01 8.425927175040e-01 8.447822832509e-01 8.469198755225e-01 8.490802121825e-01 8.513156346034e-01 8.536313004852e-01 8.559807561058e-01 8.583059114014e-01 8.605795890653e-01 8.628051260097e-01 8.650127328867e-01 8.672413613148e-01 8.695122963470e-01 8.718160344469e-01 8.741336129411e-01 8.764441045478e-01 8.787350668070e-01 8.810025510557e-01 8.832537979728e-01 8.855015302999e-01 8.877571644381e-01 8.900326708553e-01 8.923317357021e-01 8.946396228351e-01 8.969346893921e-01 8.992065928314e-01 9.014514970894e-01 9.036851964009e-01 9.059326711429e-01 9.082043050179e-01 9.104938842721e-01 9.127836821108e-01 9.150624856708e-01 9.173261784026e-01 9.195803335273e-01 9.218372768254e-01 9.241006780440e-01 9.263709718877e-01 9.286460768535e-01 9.309229374571e-01 9.331995768756e-01 9.354706363708e-01 9.377380463781e-01 9.400025122044e-01 9.422631556146e-01 9.445260234717e-01 9.467930496871e-01 9.490594331069e-01 9.513217973917e-01 9.535792087224e-01 9.558333895527e-01 9.580895451972e-01 9.603493882820e-01 9.626092772698e-01 9.648613066761e-01 9.671080548518e-01 9.693566520255e-01 9.716100161662e-01 9.738702512472e-01 9.761292225154e-01 9.783796223969e-01 9.806222671319e-01 9.828653687876e-01 9.851140307966e-01 9.873638831810e-01 9.896102018011e-01 9.918444324865e-01 9.940681152837e-01 9.962922036491e-01 9.985210219068e-01 1.000751120556e+00 1.002972896328e+00 1.005182670653e+00 1.007384783927e+00 1.009588278810e+00 1.011799530063e+00 1.014012518989e+00 1.016217125665e+00 1.018413104574e+00 1.020604993024e+00 1.022800749831e+00 1.025001890109e+00 1.027202446690e+00 1.029393713261e+00 1.031575596873e+00 1.033755080792e+00 1.035935631913e+00 1.038115476114e+00 1.040289157439e+00 1.042451440571e+00 1.044604749545e+00 1.046758523239e+00 1.048911727695e+00 1.051061344679e+00 1.053201279403e+00 1.055333615556e+00 1.057462230539e+00 1.059592376292e+00 1.061724647997e+00 1.063851175224e+00 1.065968352335e+00 1.068078073072e+00 1.070186812021e+00 1.072294910998e+00 1.074398675079e+00 1.076494498823e+00 1.078581708458e+00 1.080664937316e+00 1.082742516345e+00 1.084814553550e+00 1.086881430989e+00 1.088941317468e+00 1.090997327257e+00 1.093050383149e+00 1.095098043838e+00 1.097136578775e+00 1.099168742906e+00 1.101196248023e+00 1.103219303405e+00 1.105237488954e+00 1.107247927643e+00 1.109249600111e+00 1.111242721954e+00 1.113231128636e+00 1.115214586794e+00 1.117189329706e+00 1.119156565163e+00 1.121115533515e+00 1.123067371941e+00 1.125015986405e+00 1.126957007854e+00 1.128891425236e+00 1.130817734880e+00 1.132736296528e+00 1.134644365155e+00 1.136544851046e+00 1.138439432267e+00 1.140327660236e+00 1.142210660417e+00 1.144084985439e+00 1.145949832307e+00 1.147804532526e+00 1.149652189850e+00 1.151492314284e+00 1.153324448115e+00 1.155149254185e+00 1.156965850873e+00 1.158774459433e+00 1.160573486752e+00 1.162362029628e+00 1.164141386199e+00 1.165911311295e+00 1.167674733111e+00 1.169428916844e+00 1.171175958797e+00 1.172912781043e+00 1.174639320134e+00 1.176355244699e+00 1.178060068824e+00 1.179755637810e+00 1.181444242616e+00 1.183124238833e+00 1.184795042286e+00 1.186454390141e+00 1.188102799597e+00 1.189738703292e+00 1.191366383913e+00 1.192986181133e+00 1.194596125921e+00 1.196196385334e+00 1.197785188716e+00 1.199361129911e+00 1.200926150241e+00 1.202481023412e+00 1.204027003296e+00 1.205563009021e+00 1.207088944302e+00 1.208601949049e+00 1.210102154519e+00 1.211590080828e+00 1.213067238543e+00 1.214535541192e+00 1.215992810394e+00 1.217437066613e+00 1.218869146925e+00 1.220286857111e+00 1.221692434686e+00 1.223087444461e+00 1.224472285727e+00 1.225843009705e+00 1.227200345737e+00 1.228544391616e+00 1.229874585379e+00 1.231193032987e+00 1.232499761279e+00 1.233793605067e+00 1.235073681750e+00 1.236339242716e+00 1.237591908562e+00 1.238831130827e+00 1.240058349558e+00 1.241272345147e+00 1.242472262143e+00 1.243658121630e+00 1.244829510332e+00 1.245987932764e+00 1.247133114626e+00 1.248264791591e+00 1.249382640663e+00 1.250485502226e+00 1.251572635472e+00 1.252646557773e+00 1.253706383951e+00 1.254752492640e+00 1.255784088856e+00 1.256799991921e+00 1.257799066698e+00 1.258784085757e+00 1.259754504799e+00 1.260709723615e+00 1.261650064711e+00 1.262572971968e+00 1.263480756339e+00 1.264372995952e+00 1.265250098378e+00 1.266111662178e+00 1.266956527809e+00 1.267786507465e+00 1.268598184947e+00 1.269396148407e+00 1.270176293763e+00 1.270940859071e+00 1.271689436924e+00 1.272421391416e+00 1.273135495890e+00 1.273834763524e+00 1.274515759939e+00 1.275179780053e+00 1.275827175884e+00 1.276457375274e+00 1.277071025534e+00 1.277667333996e+00 1.278245276574e+00 1.278806443197e+00 1.279348811472e+00 1.279873861064e+00 1.280382952135e+00 1.280873228496e+00 1.281346142441e+00 1.281800910590e+00 1.282236972256e+00 1.282654966979e+00 1.283055334191e+00 1.283438358643e+00 1.283801742591e+00 1.284147532620e+00 1.284473059912e+00 1.284780692558e+00 1.285070351934e+00 1.285339308993e+00 1.285591612888e+00 1.285823082137e+00 1.286035995041e+00 1.286229474949e+00 1.286402869338e+00 1.286558014837e+00 1.286694111202e+00 1.286809463729e+00 1.286905015715e+00 1.286982033968e+00 1.287037258824e+00 1.287074120971e+00 1.287091012803e+00 1.287087971269e+00 1.287063668056e+00 1.287020186781e+00 1.286956495610e+00 1.286871827543e+00 1.286767335231e+00 1.286642761229e+00 1.286496700686e+00 1.286329623993e+00 1.286141993632e+00 1.285935020659e+00 1.285705238970e+00 1.285456148572e+00 1.285184852882e+00 1.284893370121e+00 1.284580012685e+00 1.284245781545e+00 1.283890423675e+00 1.283513492884e+00 1.283115927360e+00 1.282696041762e+00 1.282255706146e+00 1.281792373826e+00 1.281306985235e+00 1.280801787480e+00 1.280273876709e+00 1.279723867109e+00 1.279153017610e+00 1.278558281135e+00 1.277943012369e+00 1.277305043735e+00 1.276645505859e+00 1.275962682562e+00 1.275258688760e+00 1.274532340893e+00 1.273783390860e+00 1.273011878025e+00 1.272218573043e+00 1.271402405407e+00 1.270563331428e+00 1.269702971934e+00 1.268819078825e+00 1.267912257501e+00 1.266983046070e+00 1.266032008096e+00 1.265056829263e+00 1.264059468221e+00 1.263039429965e+00 1.261995970742e+00 1.260931133562e+00 1.259841329519e+00 1.258730526615e+00 1.257596183320e+00 1.256437198197e+00 1.255257483673e+00 1.254053668582e+00 1.252826841770e+00 1.251577485607e+00 1.250304601235e+00 1.249008690460e+00 1.247690781938e+00 1.246347635949e+00 1.244982973612e+00 1.243594300445e+00 1.242182662248e+00 1.240749159162e+00 1.239291087769e+00 1.237809921341e+00 1.236306893989e+00 1.234779473204e+00 1.233230084603e+00 1.231656381605e+00 1.230060231993e+00 1.228441446300e+00 1.226798685051e+00 1.225133236156e+00 1.223445819740e+00 1.221734238202e+00 1.220000474950e+00 1.218243249449e+00 1.216463283900e+00 1.214661171385e+00 1.212835718226e+00 1.210986898319e+00 1.209116599246e+00 1.207222500137e+00 1.205307175037e+00 1.203368013175e+00 1.201406687301e+00 1.199423864348e+00 1.197417341219e+00 1.195389576537e+00 1.193339069938e+00 1.191266400842e+00 1.189171402045e+00 1.187055018299e+00 1.184916609726e+00 1.182756466740e+00 1.180574201404e+00 1.178370838603e+00 1.176146566461e+00 1.173899658378e+00 1.171631418261e+00 1.169342995378e+00 1.167032249882e+00 1.164701612581e+00 1.162348885542e+00 1.159976863757e+00 1.157583699216e+00 1.155169633006e+00 1.152735795148e+00 1.150280969256e+00 1.147807610354e+00 1.145313464429e+00 1.142798793353e+00 1.140265529636e+00 1.137712652481e+00 1.135140991550e+00 1.132549639086e+00 1.129939743100e+00 1.127311450605e+00 1.124664438602e+00 1.121999063699e+00 1.119315458272e+00 1.116613807986e+00 1.113895393848e+00 1.111159142828e+00 1.108404937759e+00 1.105634301767e+00 1.102846461863e+00 1.100043328586e+00 1.097222403397e+00 1.094386016861e+00 1.091534445804e+00 1.088667069227e+00 1.085784359694e+00 1.082886785989e+00 1.079974208440e+00 1.077048049416e+00 1.074107220338e+00 1.071153314959e+00 1.068185255931e+00 1.065203674933e+00 1.062210743312e+00 1.059204687363e+00 1.056186214621e+00 1.053156013169e+00 1.050115020036e+00 1.047062029817e+00 1.043999466063e+00 1.040926231275e+00 1.037842956187e+00 1.034750279460e+00 1.031647740032e+00 1.028536617521e+00 1.025418225560e+00 1.022291240877e+00 1.019156520123e+00 1.016015760901e+00 1.012867518268e+00 1.009714008149e+00 1.006553565756e+00 1.003389454307e+00 1.000220463432e+00 9.970475424120e-01 9.938703863998e-01 9.906899467853e-01 9.875077634815e-01 9.843229996643e-01 9.811371235259e-01 9.779488457972e-01 9.747613704308e-01 9.715734601760e-01 9.683859867287e-01 9.652008425502e-01 9.620166651017e-01 9.588359986688e-01 9.556580684709e-01 9.524828751722e-01 9.493135656677e-01 9.461490585877e-01 9.429895604406e-01 9.398375035696e-01 9.366914503630e-01 9.335536058243e-01 9.304233337612e-01 9.273027869191e-01 9.241923526747e-01 9.210917038850e-01 9.180028281908e-01 9.149259402818e-01 9.118605629213e-01 9.088103090278e-01 9.057745880898e-01 9.027528312111e-01 8.997473217270e-01 8.967580553343e-01 8.937867655697e-01 8.908337343995e-01 8.878991789715e-01 8.849855508368e-01 8.820910520052e-01 8.792188575262e-01 8.763693694240e-01 8.735433792040e-01 8.707402968397e-01 8.679626263548e-01 8.652110209754e-01 8.624865921741e-01 8.597887561382e-01 8.571195808194e-01 8.544805857668e-01 8.518715035879e-01 8.492934734206e-01 8.467472865222e-01 8.442331610163e-01 8.417554239103e-01 8.393107291479e-01 8.369014974392e-01 8.345293157314e-01 8.321942025173e-01 8.298986000134e-01 8.276410240192e-01 8.254243077699e-01 8.232482786034e-01 8.211139736002e-01 8.190231673870e-01 8.169757961234e-01 8.149737416470e-01 8.130160036375e-01 8.111052737554e-01 8.092420914103e-01 8.074261762107e-01 8.056590247234e-01 8.039427054047e-01 8.022756943641e-01 8.006607467323e-01 7.990974990261e-01 7.975870575639e-01 7.961306941806e-01 7.947280167249e-01 7.933803818478e-01 7.920886700594e-01 7.908541724000e-01 7.896761185327e-01 7.885563803554e-01 7.874939571441e-01 7.864915419050e-01 7.855480211693e-01 7.846645190848e-01 7.838415677065e-01 7.830804430259e-01 7.823801739531e-01 7.817426280729e-01 7.811673098151e-01 7.806551389404e-01 7.802054883346e-01 7.798202905058e-01 7.794976764556e-01 7.792394670157e-01 7.790466296580e-01 7.789181764354e-01 7.788548632457e-01 7.788543213983e-01 7.789205830224e-01 7.790519935041e-01 7.792474988306e-01 7.795089622864e-01 7.798355722808e-01 7.802278945076e-01 7.806830679161e-01 7.812048460068e-01 7.817903680712e-01 7.824409681729e-01 7.831567884621e-01 7.839349791188e-01 7.847778301030e-01 7.856831260388e-01 7.866528881100e-01 7.876853693759e-01 7.887783328422e-01 7.899361448772e-01 7.911529281166e-01 7.924317394934e-01 7.937699288500e-01 7.951685109049e-01 7.966269253622e-01 7.981412503038e-01 7.997161602684e-01 8.013467842147e-01 8.030348875909e-01 8.047783384516e-01 8.065764442241e-01 8.084299397135e-01 8.103352168292e-01 8.122947965784e-01 8.143056381691e-01 8.163670650852e-01 8.184798113476e-01 8.206396629751e-01 8.228501341257e-01 8.251049005494e-01 8.274091155863e-01 8.297572001188e-01 8.321501167331e-01 8.345871201565e-01 8.370635995709e-01 8.395861553504e-01 8.421452852854e-01 8.447465128744e-01 8.473834411836e-01 8.500587995174e-01 8.527717840109e-01 8.555172158307e-01 8.583001125585e-01 8.611121413935e-01 8.639588130791e-01 8.668358591325e-01 8.697407064085e-01 8.726772199310e-01 8.756370496808e-01 8.786282922356e-01 8.816394878193e-01 8.846788296923e-01 8.877391511597e-01 8.908208284495e-01 8.939267528704e-01 8.970476809859e-01 9.001924360904e-01 9.033484641648e-01 9.065261205431e-01 9.097166415122e-01 9.129203610519e-01 9.161410615067e-01 9.193680384994e-01 9.226126946864e-01 9.258603035824e-01 9.291211005851e-01 9.323879989039e-01 9.356600694952e-01 9.389422286869e-01 9.422215954459e-01 9.455124492461e-01 9.487992546380e-01 9.520916174275e-01 9.553834102028e-01 9.586714902085e-01 9.619642080015e-01 9.652457064496e-01 9.685318801720e-01 9.718068018641e-01 9.750802739077e-01 9.783452908960e-01 9.816013435788e-01 9.848553472918e-01 9.880897724452e-01 9.913241172246e-01 9.945387923642e-01 9.977473384336e-01 1.000940961361e+00 1.004118397648e+00 1.007287061609e+00 1.010430455038e+00 1.013568558557e+00 1.016679214443e+00 1.019778636505e+00 1.022855822595e+00 1.025912020726e+00 1.028954316805e+00 1.031964411437e+00 1.034965256251e+00 1.037932428322e+00 1.040883397109e+00 1.043806860773e+00 1.046704071054e+00 1.049582090686e+00 1.052423105745e+00 1.055249914396e+00 1.058037007733e+00 1.060805426712e+00 1.063539417126e+00 1.066243035916e+00 1.068923123499e+00 1.071562004718e+00 1.074182713686e+00 1.076758691517e+00 1.079312576174e+00 1.081827394819e+00 1.084310147530e+00 1.086763410910e+00 1.089173357276e+00 1.091560841942e+00 1.093899599532e+00 1.096214821254e+00 1.098485068045e+00 1.100722409114e+00 1.102925803315e+00 1.105082951641e+00 1.107214187299e+00 1.109293838133e+00 1.111348004501e+00 1.113354680129e+00 1.115327116068e+00 1.117261069891e+00 1.119148658454e+00 1.121007218643e+00 1.122813369956e+00 1.124591402146e+00 1.126318905126e+00 1.128013041897e+00 1.129663874019e+00 1.131269404298e+00 1.132842848562e+00 1.134363642302e+00 1.135854198543e+00 1.137293071761e+00 1.138698479727e+00 1.140057912454e+00 1.141374019264e+00 1.142656266634e+00 1.143886190564e+00 1.145084829865e+00 1.146232051080e+00 1.147344575500e+00 1.148411383247e+00 1.149437227153e+00 1.150424039153e+00 1.151363414321e+00 1.152268829979e+00 1.153124801315e+00 1.153946313115e+00 1.154721560186e+00 1.155459688471e+00 1.156155117551e+00 1.156809991083e+00 1.157426664762e+00 1.157999088368e+00 1.158537207222e+00 1.159029876713e+00 1.159488129044e+00 1.159903690887e+00 1.160282076979e+00 1.160622742367e+00 1.160923026319e+00 1.161188472386e+00 1.161412693658e+00 1.161604638417e+00 1.161755662133e+00 1.161874333750e+00 1.161954374128e+00 1.161998487764e+00 1.162012306260e+00 1.161986181228e+00 1.161932414482e+00 1.161838778540e+00 1.161718612221e+00 1.161561572462e+00 1.161375550656e+00 1.161157822049e+00 1.160907876261e+00 1.160633138148e+00 1.160321560481e+00 1.159988848471e+00 1.159622586255e+00 1.159232299129e+00 1.158814939317e+00 1.158370874527e+00 1.157905398713e+00 1.157409355059e+00 1.156897375024e+00 1.156354861632e+00 1.155796678918e+00 1.155213799302e+00 1.154611276613e+00 1.153990522582e+00 1.153346673378e+00 1.152692712261e+00 1.152013070761e+00 1.151325753812e+00 1.150615860673e+00 1.149896289876e+00 1.149164369827e+00 1.148415265635e+00 1.147663602161e+00 1.146890811359e+00 1.146119549459e+00 1.145331583854e+00 1.144541919457e+00 1.143745297522e+00 1.142940480433e+00 1.142137707860e+00 1.141323594459e+00 1.140519080503e+00 1.139703092766e+00 1.138896172805e+00 1.138088533954e+00 1.137282659264e+00 1.136486609313e+00 1.135686842298e+00 1.134906983141e+00 1.134122062663e+00 1.133357770934e+00 1.132598256136e+00 1.131852128763e+00 1.131123126778e+00 1.130401058703e+00 1.129707923271e+00 1.129019137797e+00 1.128361723403e+00 1.127716320247e+00 1.127096738652e+00 1.126503524059e+00 1.125928353021e+00 1.125390748212e+00 1.124867969955e+00 1.124388182357e+00 1.123929924855e+00 1.123508908889e+00 1.123123654578e+00 1.122766945081e+00 1.122458551752e+00 1.122176087300e+00 1.121947305956e+00 1.121749018396e+00 1.121601271152e+00 1.121497668951e+00 1.121435403130e+00 1.121432356664e+00 1.121463639998e+00 1.121561443433e+00 1.121698629031e+00 1.121899227452e+00 1.122151402170e+00 1.122457339499e+00 1.122829393792e+00 1.123247730454e+00 1.123742720197e+00 1.124284429058e+00 1.124900092826e+00 1.125574113865e+00 1.126312469898e+00 1.127125075883e+00 1.127993052953e+00 1.128944315667e+00 1.129949905163e+00 1.131037053880e+00 1.132188602495e+00 1.133411850101e+00 1.134714705184e+00 1.136076726991e+00 1.137527585068e+00 1.139036443099e+00 1.140631109295e+00 1.142294746845e+00 1.144029425315e+00 1.145846244901e+00 1.147724914601e+00 1.149691118132e+00 1.151717607372e+00 1.153827377339e+00 1.156003786808e+00 1.158252420408e+00 1.160574898620e+00 1.162958967938e+00 1.165423535619e+00 1.167943690393e+00 1.170539151458e+00 1.173194124982e+00 1.175911904306e+00 1.178693847442e+00 1.181530260506e+00 1.184430777202e+00 1.187376985544e+00 1.190384174624e+00 1.193436507312e+00 1.196538107422e+00 1.199684802316e+00 1.202869903264e+00 1.206099324445e+00 1.209356656338e+00 1.212653115656e+00 1.215971647282e+00 1.219319061713e+00 1.222685870863e+00 1.226067968305e+00 1.229466770009e+00 1.232867947986e+00 1.236280945028e+00 1.239687349550e+00 1.243092843132e+00 1.246487813255e+00 1.249866128444e+00 1.253230186039e+00 1.256564531552e+00 1.259873996762e+00 1.263145860718e+00 1.266377819173e+00 1.269567407488e+00 1.272700972093e+00 1.275782715500e+00 1.278799329993e+00 1.281749268600e+00 1.284625981525e+00 1.287421673040e+00 1.290135914759e+00 1.292755539412e+00 1.295279899107e+00 1.297703458592e+00 1.300013507524e+00 1.302214442807e+00 1.304290859529e+00 1.306242965656e+00 1.308063232866e+00 1.309742854368e+00 1.311281067408e+00 1.312666407794e+00 1.313901508569e+00 1.314971420588e+00 1.315876632187e+00 1.316610989369e+00 1.317164374057e+00 1.317541279856e+00 1.317724932348e+00 1.317721010984e+00 1.317517711726e+00 1.317112899651e+00 1.316503778308e+00 1.315681032223e+00 1.314649335736e+00 1.313392993112e+00 1.311922532660e+00 1.310221458656e+00 1.308293870129e+00 1.306138803596e+00 1.303744954998e+00 1.301124554437e+00 1.298259252206e+00 1.295162079180e+00 1.291822527093e+00 1.288242679931e+00 1.284426503847e+00 1.280365514743e+00 1.276070756478e+00 1.271531757103e+00 1.266760386113e+00 1.261751160191e+00 1.256510491324e+00 1.251040601724e+00 1.245342084705e+00 1.239425207505e+00 1.233285336445e+00 1.226938747937e+00 1.220378621966e+00 1.213623745527e+00 1.206670548511e+00 1.199530169880e+00 1.192215511786e+00 1.184723865756e+00 1.177078885323e+00 1.169275722951e+00 1.161336787824e+00 1.153266642687e+00 1.145076255738e+00 1.136786167238e+00 1.128395421154e+00 1.119934633876e+00 1.111400998984e+00 1.102822480546e+00 1.094207819500e+00 1.085571329655e+00 1.076938862050e+00 1.068312023291e+00 1.059724801675e+00 1.051179589905e+00 1.042705230569e+00 1.034313723006e+00 1.026023773957e+00 1.017859900748e+00 1.009830058378e+00 1.001965642101e+00 9.942690666329e-01 9.867760327596e-01 9.794891625531e-01 9.724341627135e-01 9.656273956633e-01 9.590781941770e-01 9.528152300504e-01 9.468340227340e-01 9.411669523767e-01 9.358135957646e-01 9.307878418530e-01 9.261063036733e-01 9.217635908762e-01 9.177838707870e-01 9.141542239743e-01 9.108946564354e-01 9.079964396576e-01 9.054617189262e-01 9.032966908073e-01 9.014840091804e-01 9.000370880961e-01 8.989334141815e-01 8.981760163274e-01 8.977527138265e-01 8.976495983179e-01 8.978607928805e-01 8.983685158259e-01 8.991627410771e-01 9.002255984048e-01 9.015458692055e-01 9.031012089494e-01 9.048821012224e-01 9.068695434804e-01 9.090411900417e-01 9.113911069479e-01 9.138900565772e-01 9.165323226912e-01 9.192962102757e-01 9.221641640099e-01 9.251281127899e-01 9.281648101506e-01 9.312678858869e-01 9.344201483143e-01 9.376092798539e-01 9.408270038253e-01 9.440609482593e-01 9.473025428712e-01 9.505418584074e-01 9.537737125401e-01 9.569917207346e-01 9.601880101153e-01 9.633616573969e-01 9.665051560562e-01 9.696187239118e-01 9.726993675716e-01 9.757444748673e-01 9.787569277915e-01 9.817324865631e-01 9.846732574399e-01 9.875816163442e-01 9.904570584478e-01 9.933002684953e-01 9.961159214801e-01 9.989010163702e-01 1.001659834883e+00 1.004394186602e+00 1.007100753809e+00 1.009784999024e+00 1.012442151840e+00 1.015076407303e+00 1.017682760952e+00 1.020258673562e+00 1.022807323080e+00 1.025316020913e+00 1.027790845119e+00 1.030215541238e+00 1.032592013192e+00 1.034911343470e+00 1.037160969177e+00 1.039342262358e+00 1.041433489303e+00 1.043435658529e+00 1.045331327223e+00 1.047110578895e+00 1.048764693525e+00 1.050276898989e+00 1.051638971877e+00 1.052834275354e+00 1.053856490945e+00 1.054689035741e+00 1.055322850926e+00 1.055745526634e+00 1.055946251718e+00 1.055920373243e+00 1.055651702198e+00 1.055144506636e+00 1.054381626567e+00 1.053368330027e+00 1.052098567658e+00 1.050570712892e+00 1.048795400787e+00 1.046765048790e+00 1.044499126052e+00 1.041995511644e+00 1.039275436213e+00 1.036349579125e+00 1.033235202702e+00 1.029957036238e+00 1.026530728095e+00 1.022991940958e+00 1.019358643734e+00 1.015671369796e+00 1.011954911612e+00 1.008248688710e+00 1.004589618982e+00 1.001007546081e+00 9.975538731729e-01 9.942497957216e-01 9.911504296459e-01 9.882775679689e-01 9.856721204489e-01 9.833708020021e-01 9.813901411960e-01 9.797724221585e-01 9.785195530265e-01 9.776651451167e-01 9.772063115281e-01 9.771526471550e-01 9.775040730415e-01 9.782419299268e-01 9.793649363778e-01 9.808312816908e-01 9.826317753881e-01 9.847145991229e-01 9.870480591484e-01 9.895835615771e-01 9.922633975263e-01 9.950491395965e-01 9.978593379594e-01 1.000662746404e+00 1.003376014426e+00 1.005949426378e+00 1.008327086621e+00 1.010438865292e+00 1.012250099767e+00 1.013689345510e+00 1.014733011350e+00 1.015323944159e+00 1.015438263296e+00 1.015051550767e+00 1.014135407191e+00 1.012696554768e+00 1.010713638976e+00 1.008214513619e+00 1.005199615479e+00 1.001706336011e+00 9.977647217235e-01 9.934149284008e-01 9.887216853137e-01 9.837257875874e-01 9.785149932841e-01 9.731417887227e-01 9.676988455322e-01 9.622600554215e-01 9.569048566057e-01 9.517289771317e-01 9.467921073199e-01 9.421981302209e-01 9.379937127511e-01 9.342632054266e-01 9.310556782926e-01 9.284118640183e-01 9.263809262450e-01 9.249639946835e-01 9.241919163748e-01 9.240398056600e-01 9.245086960776e-01 9.255619601380e-01 9.271611846425e-01 9.292718320772e-01 9.318283936061e-01 9.347980109949e-01 9.381102177495e-01 9.417341919644e-01 9.456167846644e-01 9.497274222975e-01 9.540534670735e-01 9.585710327527e-01 9.633089721699e-01 9.682641873381e-01 9.734952225164e-01 9.790394022537e-01 9.849635485989e-01 9.913417655365e-01 9.982372310038e-01 1.005739867710e+00 1.013895151148e+00 1.022777093023e+00 1.032403740126e+00 1.042790914456e+00 1.053920213424e+00 1.065725200212e+00 1.078134870674e+00 1.091002317506e+00 1.100576326328e+00 1.109072147392e+00 1.117223630280e+00 1.125901302399e+00 1.135697089260e+00 1.146648911912e+00 1.158206200300e+00 1.169402955039e+00 1.179198208459e+00 1.186856371754e+00 1.192188439476e+00 1.195565352380e+00 1.197766237816e+00 1.199655727081e+00 1.201808482037e+00 1.204293347367e+00 1.206651613761e+00 1.208082274528e+00 1.207777312666e+00 1.205264535639e+00 1.200599600588e+00 1.194378703748e+00 1.187540793661e+00 1.181033061011e+00 1.175449775623e+00 1.170840664325e+00 1.166711912291e+00 1.162234503982e+00 1.156614161815e+00 1.149400184258e+00 1.140655300317e+00 1.130945425073e+00 1.121098447480e+00 1.111847392377e+00 1.103528850186e+00 1.095923804733e+00 1.088316458639e+00 1.079783415605e+00 1.069554327864e+00 1.057308606868e+00 1.043310637372e+00 1.028354781050e+00 1.013461953868e+00 9.995140441087e-01 9.869637743370e-01 9.756981684947e-01 9.651426751863e-01 9.546020879116e-01 9.436330130450e-01 9.322879289298e-01 9.212128897606e-01 9.114576619266e-01 9.040800476201e-01 8.997501240087e-01 8.984922969106e-01 8.996511675708e-01 9.021684440716e-01 9.050176317433e-01 9.075628332557e-01 9.097504710686e-01 9.120802670944e-01 9.153018964052e-01 9.200103500962e-01 9.263394639209e-01 9.338183292275e-01 9.414962860016e-01 9.482916093417e-01 9.533854353793e-01 9.564867892005e-01 9.579466830273e-01 9.586246181363e-01 9.595319365680e-01 9.614629026265e-01 9.647199310348e-01 9.690077855700e-01 9.736149290580e-01 9.777645297233e-01 9.809515842240e-01 9.831633874179e-01 9.849123686652e-01 9.870049813361e-01 9.901792312284e-01 9.947726144658e-01 1.000523396038e+00 1.006619312435e+00 1.012006145555e+00 1.015787689474e+00 1.017554166976e+00 1.017473780638e+00 1.016374017601e+00 1.008962358731e+00 9.387079377194e-01 8.626812370618e-01 8.098662676208e-01 8.078394236388e-01 8.525066451803e-01 9.101690692132e-01 9.450528618136e-01 9.373611566942e-01 8.880399505834e-01 8.184420555297e-01 7.649616258081e-01 7.597068323866e-01 8.025186594103e-01 8.608676661891e-01 8.982596171945e-01 8.938166474971e-01 8.475076728954e-01 7.804164669653e-01 7.298883822413e-01 7.298255366554e-01 7.800914399154e-01 8.464620928808e-01 8.911066773219e-01 8.924301765150e-01 8.501861864047e-01 7.858234262068e-01 7.381508898877e-01 7.428744363314e-01 8.001147428187e-01 8.739379100705e-01 9.241078033197e-01 9.266558817704e-01 8.791728505346e-01 8.022903818518e-01 7.381112936882e-01 7.324196627345e-01 7.940303143555e-01 8.846427330029e-01 9.568037357411e-01 9.803500430156e-01 9.480408683306e-01 8.761190098766e-01 8.035405395179e-01 7.795220243347e-01 8.264813683836e-01 9.161725211741e-01 9.994358038798e-01 1.039773527508e+00 1.023349019899e+00 9.602500496838e-01 8.840495237665e-01 8.436613590661e-01 8.730509972684e-01 9.582235778302e-01 1.052582387958e+00 1.113655564845e+00 1.119202827356e+00 1.069443550269e+00 9.863575125835e-01 9.098867459299e-01 8.820695831577e-01 9.160038288569e-01 9.834864025498e-01 1.042054685655e+00 1.062081670605e+00 1.035471947357e+00 9.756225455603e-01 9.132955764147e-01 8.839297310116e-01 9.035504764787e-01 9.548007936709e-01 1.002999465970e+00 1.020023114843e+00 9.955098767849e-01 9.389509078901e-01 8.773316887082e-01 8.450074680493e-01 8.618054423853e-01 9.158739956999e-01 9.752811307962e-01 1.011285822412e+00 1.010251304674e+00 9.755315087459e-01 9.247664346328e-01 8.829052696664e-01 8.691369011879e-01 8.841298884659e-01 9.109380338805e-01 9.290081403466e-01 9.265708068256e-01 9.049209473881e-01 8.764688417968e-01 8.575069985639e-01 8.577186379616e-01 8.730834603872e-01 8.892448817893e-01 8.916389037022e-01 8.737003077559e-01 8.401864654498e-01 8.056101303498e-01 7.875892913925e-01 7.958399343507e-01 8.249173677407e-01 8.586457795849e-01 8.807673348449e-01 8.832309571536e-01
 5.650027169473e-01 5.665809735301e-01 5.680922581623e-01 5.694745835849e-01 5.707767418836e-01 5.721097140166e-01 5.735460290324e-01 5.750907658381e-01 5.767108115221e-01 5.783496083745e-01 5.799297793336e-01 5.813972056807e-01 5.827865379433e-01 5.842027861806e-01 5.857322946639e-01 5.873735793984e-01 5.890699435545e-01 5.907542576127e-01 5.923763661127e-01 5.939154934209e-01 5.954091513890e-01 5.969395158346e-01 5.985684890101e-01 6.002915320376e-01 6.020535123275e-01 6.037924450845e-01 6.054692249220e-01 6.070793811091e-01 6.086670174927e-01 6.103060925883e-01 6.120374545503e-01 6.138376300378e-01 6.156474488171e-01 6.174301562312e-01 6.191774848728e-01 6.208927253854e-01 6.225887054836e-01 6.243044412734e-01 6.260825268395e-01 6.279368006959e-01 6.298338835599e-01 6.317145199380e-01 6.335332671920e-01 6.352741280274e-01 6.369767843666e-01 6.387204740708e-01 6.405667161757e-01 6.425051097198e-01 6.444601469377e-01 6.463535793787e-01 6.481537863292e-01 6.498789787202e-01 6.515915047427e-01 6.533768852538e-01 6.552828623488e-01 6.572773792273e-01 6.592604178392e-01 6.611448033551e-01 6.629105386196e-01 6.646185751021e-01 6.663738832947e-01 6.682644760176e-01 6.702869765690e-01 6.723433654247e-01 6.743194161434e-01 6.761800096346e-01 6.779805653222e-01 6.798080887694e-01 6.817229189114e-01 6.837382551998e-01 6.858068345757e-01 6.878633205686e-01 6.898672597321e-01 6.918190818130e-01 6.937334470812e-01 6.956340840913e-01 6.975659013271e-01 6.995763697515e-01 7.016680107962e-01 7.037838709528e-01 7.058482347117e-01 7.078165246149e-01 7.096976102772e-01 7.115719422049e-01 7.135383142898e-01 7.156438374411e-01 7.178349787489e-01 7.200039665303e-01 7.220689577362e-01 7.240206238592e-01 7.259208997040e-01 7.278792501081e-01 7.299709137176e-01 7.321817496020e-01 7.344151102325e-01 7.365654499881e-01 7.385904911093e-01 7.405298416139e-01 7.424801212916e-01 7.445308305288e-01 7.466989321710e-01 7.489146355962e-01 7.510919279153e-01 7.531905187887e-01 7.552278208003e-01 7.572528506612e-01 7.593090935572e-01 7.614218987744e-01 7.635836097852e-01 7.657743842156e-01 7.679787289336e-01 7.701715720168e-01 7.723149682113e-01 7.743940406826e-01 7.764418716487e-01 7.785252662924e-01 7.807006978465e-01 7.829726579254e-01 7.852800481146e-01 7.875242867077e-01 7.896382246193e-01 7.916496083877e-01 7.936660611650e-01 7.957957183782e-01 7.980754762915e-01 8.004420115275e-01 8.027644160210e-01 8.049363681680e-01 8.069612145678e-01 8.089510844145e-01 8.110388018650e-01 8.132883708083e-01 8.156579276281e-01 8.180283421713e-01 8.202813108195e-01 8.223903822794e-01 8.244267227739e-01 8.265007823170e-01 8.286947356260e-01 8.310186304331e-01 8.333984326197e-01 8.357256550923e-01 8.379286426496e-01 8.400232505826e-01 8.420919008814e-01 8.442298632934e-01 8.464888184604e-01 8.488372147508e-01 8.511856112283e-01 8.534538499651e-01 8.556286928420e-01 8.577525229950e-01 8.598966034583e-01 8.621153888924e-01 8.644118095540e-01 8.667410830412e-01 8.690466016756e-01 8.713007441905e-01 8.735063542446e-01 8.756938245177e-01 8.779027664214e-01 8.801517016331e-01 8.824325105528e-01 8.847251115971e-01 8.870119564190e-01 8.892776911186e-01 8.915204457123e-01 8.937475833851e-01 8.959698410987e-01 8.981998841823e-01 9.004465006553e-01 9.027162353497e-01 9.049952151635e-01 9.072618144568e-01 9.095046179074e-01 9.117200337858e-01 9.139234572101e-01 9.161381602123e-01 9.183762355641e-01 9.206327663828e-01 9.228889456545e-01 9.251331256798e-01 9.273619532492e-01 9.295813542910e-01 9.318008220493e-01 9.340281164007e-01 9.362609804385e-01 9.384976871755e-01 9.407363418941e-01 9.429731507700e-01 9.452051277537e-01 9.474319923616e-01 9.496534696066e-01 9.518732433816e-01 9.540936397820e-01 9.563171726747e-01 9.585407753615e-01 9.607579747463e-01 9.629697828783e-01 9.651791393348e-01 9.673883344151e-01 9.696008336010e-01 9.718124513872e-01 9.740178130840e-01 9.762159397531e-01 9.784142439048e-01 9.806176593730e-01 9.828266580545e-01 9.850351621267e-01 9.872346858859e-01 9.894257161104e-01 9.916151780686e-01 9.938105936630e-01 9.960072834548e-01 9.981983217208e-01 1.000378040097e+00 1.002545871690e+00 1.004713408450e+00 1.006885653298e+00 1.009057898995e+00 1.011221088049e+00 1.013372402659e+00 1.015514630716e+00 1.017657428276e+00 1.019807397321e+00 1.021958656411e+00 1.024102606514e+00 1.026235518435e+00 1.028363504334e+00 1.030495249373e+00 1.032631655126e+00 1.034768341824e+00 1.036893083112e+00 1.039009055121e+00 1.041121885105e+00 1.043234699428e+00 1.045347326482e+00 1.047452233229e+00 1.049545492274e+00 1.051628797466e+00 1.053709838248e+00 1.055793257059e+00 1.057870993481e+00 1.059939695991e+00 1.061999183269e+00 1.064053045878e+00 1.066109126981e+00 1.068167032090e+00 1.070218326240e+00 1.072259380506e+00 1.074294007678e+00 1.076325264468e+00 1.078354929652e+00 1.080381303426e+00 1.082397733192e+00 1.084405861997e+00 1.086408615399e+00 1.088405538919e+00 1.090396685455e+00 1.092381170119e+00 1.094358756532e+00 1.096331844769e+00 1.098301353969e+00 1.100264644151e+00 1.102217780991e+00 1.104164209811e+00 1.106105561965e+00 1.108042860508e+00 1.109973855023e+00 1.111895905080e+00 1.113809018107e+00 1.115712450213e+00 1.117611139943e+00 1.119504622422e+00 1.121388942753e+00 1.123264947333e+00 1.125131847836e+00 1.126991130124e+00 1.128845429741e+00 1.130692918599e+00 1.132533429800e+00 1.134364620203e+00 1.136187108092e+00 1.137999023054e+00 1.139802895442e+00 1.141599857774e+00 1.143390695669e+00 1.145174916926e+00 1.146949884438e+00 1.148714995638e+00 1.150470287829e+00 1.152216497878e+00 1.153954373153e+00 1.155684819449e+00 1.157407243852e+00 1.159120470757e+00 1.160825230130e+00 1.162520436980e+00 1.164204616504e+00 1.165877496762e+00 1.167540511055e+00 1.169196018106e+00 1.170843055554e+00 1.172481907146e+00 1.174111224602e+00 1.175728736329e+00 1.177333977643e+00 1.178928998586e+00 1.180514469276e+00 1.182091606582e+00 1.183659714408e+00 1.185217711136e+00 1.186764382384e+00 1.188299327842e+00 1.189821375870e+00 1.191334320465e+00 1.192838296174e+00 1.194332381254e+00 1.195816205772e+00 1.197288556581e+00 1.198746439706e+00 1.200193139003e+00 1.201629076752e+00 1.203055604106e+00 1.204472233048e+00 1.205877695885e+00 1.207269708466e+00 1.208647853386e+00 1.210013753815e+00 1.211368431681e+00 1.212713520105e+00 1.214046963244e+00 1.215367785825e+00 1.216674537823e+00 1.217966839970e+00 1.219247128557e+00 1.220515403916e+00 1.221772800634e+00 1.223015694675e+00 1.224246503920e+00 1.225461668358e+00 1.226661833255e+00 1.227850751467e+00 1.229026917795e+00 1.230190643865e+00 1.231339126388e+00 1.232473370398e+00 1.233592655183e+00 1.234699178479e+00 1.235793074254e+00 1.236872861749e+00 1.237939164673e+00 1.238989602990e+00 1.240025352257e+00 1.241047628642e+00 1.242056403700e+00 1.243051377263e+00 1.244031115978e+00 1.244995818061e+00 1.245944963800e+00 1.246880165228e+00 1.247800481775e+00 1.248705601414e+00 1.249596956531e+00 1.250471910070e+00 1.251329001115e+00 1.252172134891e+00 1.253000162810e+00 1.253812436219e+00 1.254609885464e+00 1.255389778026e+00 1.256153184746e+00 1.256899370562e+00 1.257630704680e+00 1.258346568059e+00 1.259046251189e+00 1.259728500083e+00 1.260393767123e+00 1.261043083517e+00 1.261675091948e+00 1.262291622031e+00 1.262890136143e+00 1.263472928847e+00 1.264038184091e+00 1.264586767684e+00 1.265117608329e+00 1.265630877848e+00 1.266126014507e+00 1.266604107397e+00 1.267064862753e+00 1.267508343944e+00 1.267933336474e+00 1.268341414667e+00 1.268729088402e+00 1.269099744266e+00 1.269454085225e+00 1.269789071255e+00 1.270107025556e+00 1.270404741914e+00 1.270683833378e+00 1.270945556527e+00 1.271188954501e+00 1.271415101001e+00 1.271620573101e+00 1.271807837135e+00 1.271974676208e+00 1.272123489219e+00 1.272253352576e+00 1.272363761073e+00 1.272455491751e+00 1.272527174595e+00 1.272578833416e+00 1.272611289434e+00 1.272623894706e+00 1.272617710765e+00 1.272590812828e+00 1.272544200565e+00 1.272477818294e+00 1.272391141533e+00 1.272284571615e+00 1.272158567233e+00 1.272011552893e+00 1.271844609747e+00 1.271656998486e+00 1.271448954682e+00 1.271219717613e+00 1.270971191259e+00 1.270701335668e+00 1.270410341552e+00 1.270099950542e+00 1.269767208386e+00 1.269414776269e+00 1.269041129489e+00 1.268644425585e+00 1.268228607354e+00 1.267791560102e+00 1.267333078867e+00 1.266852887256e+00 1.266351419630e+00 1.265828613742e+00 1.265284250532e+00 1.264718711747e+00 1.264131566170e+00 1.263523316507e+00 1.262892360173e+00 1.262239806596e+00 1.261566063060e+00 1.260869476197e+00 1.260151986952e+00 1.259412324809e+00 1.258649843441e+00 1.257865702750e+00 1.257059182492e+00 1.256230871290e+00 1.255380397203e+00 1.254507185556e+00 1.253612193811e+00 1.252694917039e+00 1.251755135482e+00 1.250793132780e+00 1.249808477988e+00 1.248800567847e+00 1.247771592773e+00 1.246719919111e+00 1.245644694698e+00 1.244547656253e+00 1.243428571645e+00 1.242286617263e+00 1.241121322044e+00 1.239933216774e+00 1.238722102538e+00 1.237490435861e+00 1.236233774296e+00 1.234955750579e+00 1.233654917373e+00 1.232329636841e+00 1.230983564865e+00 1.229612884625e+00 1.228220878832e+00 1.226806584503e+00 1.225367430590e+00 1.223906790909e+00 1.222423735960e+00 1.220916468847e+00 1.219387905658e+00 1.217835841346e+00 1.216260886810e+00 1.214664330308e+00 1.213044178694e+00 1.211400743258e+00 1.209735907869e+00 1.208046641252e+00 1.206336583174e+00 1.204602584430e+00 1.202847000289e+00 1.201068954402e+00 1.199268054263e+00 1.197443424845e+00 1.195598165005e+00 1.193729425380e+00 1.191839149893e+00 1.189926646106e+00 1.187990800635e+00 1.186033921630e+00 1.184054263449e+00 1.182051984070e+00 1.180028864470e+00 1.177983343802e+00 1.175916313130e+00 1.173827198189e+00 1.171716138192e+00 1.169584602890e+00 1.167430050183e+00 1.165254472725e+00 1.163058735902e+00 1.160841105176e+00 1.158601696411e+00 1.156341621675e+00 1.154059878848e+00 1.151758710603e+00 1.149436114881e+00 1.147092942068e+00 1.144729179467e+00 1.142345089066e+00 1.139940905762e+00 1.137516990326e+00 1.135072436141e+00 1.132609289316e+00 1.130125366077e+00 1.127622754687e+00 1.125100117364e+00 1.122558723546e+00 1.119998302070e+00 1.117418066023e+00 1.114820535493e+00 1.112204253066e+00 1.109568801936e+00 1.106916233236e+00 1.104245195949e+00 1.101556161855e+00 1.098850922644e+00 1.096127222683e+00 1.093386902650e+00 1.090630859838e+00 1.087856082112e+00 1.085066884906e+00 1.082260465908e+00 1.079438031238e+00 1.076600844232e+00 1.073747254515e+00 1.070879687526e+00 1.067996777058e+00 1.065099273359e+00 1.062186972613e+00 1.059261391164e+00 1.056322240827e+00 1.053369544478e+00 1.050403168372e+00 1.047424404741e+00 1.044434382222e+00 1.041430777348e+00 1.038416391595e+00 1.035389618546e+00 1.032352705669e+00 1.029305057892e+00 1.026247208497e+00 1.023179219575e+00 1.020101723494e+00 1.017015441878e+00 1.013919437088e+00 1.010816525854e+00 1.007705270148e+00 1.004585761602e+00 1.001459901920e+00 9.983278152796e-01 9.951892177106e-01 9.920438207166e-01 9.888948289231e-01 9.857405085945e-01 9.825815690455e-01 9.794188282657e-01 9.762530918858e-01 9.730851489265e-01 9.699144829139e-01 9.667424592395e-01 9.635688817282e-01 9.603946361728e-01 9.572213711699e-01 9.540482183438e-01 9.508756362721e-01 9.477042204243e-01 9.445363426767e-01 9.413704468449e-01 9.382090854776e-01 9.350516471959e-01 9.318988438331e-01 9.287508545292e-01 9.256092265341e-01 9.224747259203e-01 9.193473474711e-01 9.162285218129e-01 9.131180740133e-01 9.100168479210e-01 9.069269370618e-01 9.038469046443e-01 9.007793165913e-01 8.977240940208e-01 8.946819778423e-01 8.916530208222e-01 8.886400016678e-01 8.856411087026e-01 8.826596985454e-01 8.796949860714e-01 8.767479061778e-01 8.738196116719e-01 8.709109957490e-01 8.680222856924e-01 8.651558067476e-01 8.623102242009e-01 8.594877017710e-01 8.566892611265e-01 8.539148908906e-01 8.511658336089e-01 8.484443145339e-01 8.457486992307e-01 8.430817450637e-01 8.404437752785e-01 8.378355920728e-01 8.352580582834e-01 8.327122869389e-01 8.301989572870e-01 8.277195444514e-01 8.252735784125e-01 8.228644411366e-01 8.204898739236e-01 8.181536628999e-01 8.158545628121e-01 8.135946261846e-01 8.113750720629e-01 8.091952553223e-01 8.070577454005e-01 8.049625014849e-01 8.029118164030e-01 8.009035933405e-01 7.989416007510e-01 7.970252755394e-01 7.951564893183e-01 7.933346737726e-01 7.915623582431e-01 7.898386043054e-01 7.881650549568e-01 7.865430763026e-01 7.849731305731e-01 7.834559834155e-01 7.819914427413e-01 7.805815243402e-01 7.792263747256e-01 7.779274120707e-01 7.766843975907e-01 7.754979484571e-01 7.743700109018e-01 7.732994738119e-01 7.722887668737e-01 7.713369467745e-01 7.704449996725e-01 7.696144302911e-01 7.688439996980e-01 7.681366629418e-01 7.674906276697e-01 7.669065530076e-01 7.663862646393e-01 7.659283925631e-01 7.655362065297e-01 7.652061931169e-01 7.649411414478e-01 7.647410116237e-01 7.646049686223e-01 7.645335803886e-01 7.645275096531e-01 7.645881492298e-01 7.647130695071e-01 7.649033391150e-01 7.651593720853e-01 7.654799753388e-01 7.658673131478e-01 7.663189336636e-01 7.668372916044e-01 7.674191047450e-01 7.680666670527e-01 7.687802669148e-01 7.695549904978e-01 7.703974642012e-01 7.713016494229e-01 7.722708029175e-01 7.733022334085e-01 7.743966093866e-01 7.755539175144e-01 7.767713206731e-01 7.780528467914e-01 7.793936183985e-01 7.807953160605e-01 7.822563712281e-01 7.837760874437e-01 7.853555081200e-01 7.869907672230e-01 7.886851578045e-01 7.904355306273e-01 7.922414857044e-01 7.941024277422e-01 7.960172274898e-01 7.979861901153e-01 8.000057855050e-01 8.020786951652e-01 8.042015348405e-01 8.063740909416e-01 8.085965359909e-01 8.108662583819e-01 8.131836662796e-01 8.155463493438e-01 8.179550072799e-01 8.204077137025e-01 8.229030032749e-01 8.254420823529e-01 8.280198708246e-01 8.306398053271e-01 8.332970158311e-01 8.359927332261e-01 8.387263507491e-01 8.414943729554e-01 8.442994093197e-01 8.471343840058e-01 8.500053337397e-01 8.529070691314e-01 8.558384745923e-01 8.588006198442e-01 8.617881485015e-01 8.648069194586e-01 8.678465995293e-01 8.709159691030e-01 8.740064329002e-01 8.771189252530e-01 8.802555684322e-01 8.834088434358e-01 8.865859446843e-01 8.897764221633e-01 8.929881541612e-01 8.962141072685e-01 8.994535511233e-01 9.027105987349e-01 9.059750419729e-01 9.092577190006e-01 9.125449372709e-01 9.158453786949e-01 9.191529954144e-01 9.224658992796e-01 9.257895533538e-01 9.291124130745e-01 9.324450100098e-01 9.357755116667e-01 9.391125582142e-01 9.424486957455e-01 9.457836383654e-01 9.491221684440e-01 9.524516778325e-01 9.557851842075e-01 9.591089208640e-01 9.624324281974e-01 9.657477900168e-01 9.690543636610e-01 9.723592803545e-01 9.756464469322e-01 9.789329110058e-01 9.822013963710e-01 9.854629512805e-01 9.887111344338e-01 9.919425465862e-01 9.951670248083e-01 9.983676212993e-01 1.001560884654e+00 1.004729347965e+00 1.007886250738e+00 1.011022697660e+00 1.014137643133e+00 1.017239292121e+00 1.020311071909e+00 1.023371406769e+00 1.026399502573e+00 1.029411236615e+00 1.032397447840e+00 1.035355832422e+00 1.038296098818e+00 1.041199768768e+00 1.044089504698e+00 1.046939555768e+00 1.049771044843e+00 1.052571272506e+00 1.055338814961e+00 1.058084166333e+00 1.060787932825e+00 1.063474466798e+00 1.066115959460e+00 1.068735406377e+00 1.071317077800e+00 1.073864871992e+00 1.076384594476e+00 1.078860890080e+00 1.081314223536e+00 1.083719707183e+00 1.086099673167e+00 1.088438445583e+00 1.090741151198e+00 1.093011495228e+00 1.095234975796e+00 1.097432956310e+00 1.099580556712e+00 1.101701066470e+00 1.103774240985e+00 1.105811399369e+00 1.107812227584e+00 1.109764967478e+00 1.111689122711e+00 1.113560691533e+00 1.115403952159e+00 1.117196226150e+00 1.118953010920e+00 1.120669369730e+00 1.122338005755e+00 1.123976575311e+00 1.125559567784e+00 1.127114177394e+00 1.128615490925e+00 1.130081962199e+00 1.131504905495e+00 1.132881504464e+00 1.134224652852e+00 1.135513370801e+00 1.136771491125e+00 1.137977496013e+00 1.139148838071e+00 1.140273357148e+00 1.141354763962e+00 1.142399684484e+00 1.143393453630e+00 1.144354569447e+00 1.145265697862e+00 1.146142067201e+00 1.146970480203e+00 1.147759656058e+00 1.148509469302e+00 1.149212266748e+00 1.149881014341e+00 1.150501422135e+00 1.151088074642e+00 1.151628027667e+00 1.152132551979e+00 1.152594744366e+00 1.153016453874e+00 1.153402757378e+00 1.153744951594e+00 1.154054074740e+00 1.154319001675e+00 1.154551776240e+00 1.154742660563e+00 1.154897977758e+00 1.155016874212e+00 1.155097913238e+00 1.155146607448e+00 1.155154300463e+00 1.155133081148e+00 1.155072014774e+00 1.154981652692e+00 1.154856135532e+00 1.154696777883e+00 1.154509182318e+00 1.154285101253e+00 1.154036318702e+00 1.153749872497e+00 1.153441253345e+00 1.153097257774e+00 1.152728508599e+00 1.152331243265e+00 1.151904375228e+00 1.151457465023e+00 1.150977258926e+00 1.150480200635e+00 1.149952212178e+00 1.149406155086e+00 1.148835653672e+00 1.148242260947e+00 1.147632753198e+00 1.146996989787e+00 1.146350727590e+00 1.145677285935e+00 1.144993978773e+00 1.144289901836e+00 1.143571306320e+00 1.142841082147e+00 1.142091483308e+00 1.141338143826e+00 1.140563204912e+00 1.139787218642e+00 1.138994730641e+00 1.138197122690e+00 1.137394316756e+00 1.136579069416e+00 1.135767632207e+00 1.134942202471e+00 1.134123821036e+00 1.133296209760e+00 1.132471975626e+00 1.131647801017e+00 1.130820981452e+00 1.130006916269e+00 1.129184639639e+00 1.128380682983e+00 1.127572151199e+00 1.126778625035e+00 1.125992671340e+00 1.125214103772e+00 1.124455704700e+00 1.123699231746e+00 1.122970781248e+00 1.122245301407e+00 1.121547096020e+00 1.120863232569e+00 1.120199099437e+00 1.119560982514e+00 1.118938006274e+00 1.118350802193e+00 1.117776018748e+00 1.117240794948e+00 1.116726680146e+00 1.116245346157e+00 1.115799313546e+00 1.115377600739e+00 1.115003344204e+00 1.114651968874e+00 1.114351529071e+00 1.114080530396e+00 1.113854887298e+00 1.113673358256e+00 1.113527956501e+00 1.113440533733e+00 1.113384268088e+00 1.113391128390e+00 1.113435259681e+00 1.113537643287e+00 1.113692545309e+00 1.113894312682e+00 1.114163334269e+00 1.114474071205e+00 1.114858148139e+00 1.115287009305e+00 1.115786506602e+00 1.116343462700e+00 1.116960462455e+00 1.117650686141e+00 1.118390944383e+00 1.119213959467e+00 1.120089027424e+00 1.121041607334e+00 1.122058977648e+00 1.123143736393e+00 1.124307504948e+00 1.125528350259e+00 1.126835072272e+00 1.128200948147e+00 1.129650234730e+00 1.131167551157e+00 1.132755130554e+00 1.134424806556e+00 1.136154227932e+00 1.137973343525e+00 1.139851124143e+00 1.141812488453e+00 1.143842427986e+00 1.145942745315e+00 1.148123908287e+00 1.150363111182e+00 1.152687893904e+00 1.155069435893e+00 1.157528324796e+00 1.160051344117e+00 1.162640598103e+00 1.165300343080e+00 1.168015255323e+00 1.170802832981e+00 1.173639783504e+00 1.176543875480e+00 1.179500743474e+00 1.182511241486e+00 1.185577116841e+00 1.188687242351e+00 1.191852627085e+00 1.195053036225e+00 1.198303446012e+00 1.201587129388e+00 1.204907305314e+00 1.208262541547e+00 1.211641159144e+00 1.215052666030e+00 1.218477104396e+00 1.221926979807e+00 1.225386385265e+00 1.228856014184e+00 1.232333678341e+00 1.235808664731e+00 1.239286207549e+00 1.242749634983e+00 1.246207631993e+00 1.249643443141e+00 1.253060165294e+00 1.256451284006e+00 1.259806110105e+00 1.263130094329e+00 1.266407564341e+00 1.269640554896e+00 1.272819976751e+00 1.275940123926e+00 1.279000385009e+00 1.281987406168e+00 1.284903857230e+00 1.287738316500e+00 1.290485825729e+00 1.293145199821e+00 1.295703010954e+00 1.298162222329e+00 1.300511016837e+00 1.302745032506e+00 1.304861500125e+00 1.306847957861e+00 1.308708599142e+00 1.310428345426e+00 1.312008049700e+00 1.313438909165e+00 1.314714864804e+00 1.315835918390e+00 1.316787839419e+00 1.317576916076e+00 1.318185802459e+00 1.318616978010e+00 1.318865354440e+00 1.318923368834e+00 1.318791423616e+00 1.318455366704e+00 1.317923965161e+00 1.317181786455e+00 1.316232289660e+00 1.315069223118e+00 1.313686785816e+00 1.312090136656e+00 1.310262968815e+00 1.308217577463e+00 1.305939933169e+00 1.303434983864e+00 1.300700496629e+00 1.297727984079e+00 1.294528608109e+00 1.291088764789e+00 1.287420607727e+00 1.283514156533e+00 1.279374878396e+00 1.275004402714e+00 1.270400109655e+00 1.265570406183e+00 1.260508931661e+00 1.255228879166e+00 1.249723281416e+00 1.244004492225e+00 1.238071193630e+00 1.231929782456e+00 1.225590000669e+00 1.219047716417e+00 1.212324599244e+00 1.205409858452e+00 1.198328349157e+00 1.191076103787e+00 1.183666677197e+00 1.176114435247e+00 1.168416267974e+00 1.160600917035e+00 1.152660958749e+00 1.144624615404e+00 1.136494003855e+00 1.128284091488e+00 1.120015673947e+00 1.111688811364e+00 1.103337315438e+00 1.094956384149e+00 1.086577564091e+00 1.078208755611e+00 1.069866900270e+00 1.061576206832e+00 1.053340626826e+00 1.045194058931e+00 1.037137287923e+00 1.029203729702e+00 1.021400080622e+00 1.013748092348e+00 1.006268651539e+00 9.989700698671e-01 9.918835414399e-01 9.850075265222e-01 9.783793108327e-01 9.719956898952e-01 9.658818273593e-01 9.600523657909e-01 9.545099031647e-01 9.492840833571e-01 9.443641831183e-01 9.397810034789e-01 9.355277750063e-01 9.316164711215e-01 9.280559569408e-01 9.248389993954e-01 9.219854195036e-01 9.194759673591e-01 9.173265339993e-01 9.155232840097e-01 9.140665588781e-01 9.129548207585e-01 9.121692530448e-01 9.117155326334e-01 9.115707578582e-01 9.117332804516e-01 9.121850580265e-01 9.129152243578e-01 9.139098298175e-01 9.151509850648e-01 9.166279980713e-01 9.183173229128e-01 9.202137075317e-01 9.222862017440e-01 9.245310085870e-01 9.269248583042e-01 9.294480350293e-01 9.320953860524e-01 9.348370628146e-01 9.376691802005e-01 9.405712641526e-01 9.435279749365e-01 9.465315755389e-01 9.495611076210e-01 9.526133548392e-01 9.556723140235e-01 9.587289874836e-01 9.617756686832e-01 9.648017595020e-01 9.678034801466e-01 9.707722447996e-01 9.737055174957e-01 9.765964035014e-01 9.794424517885e-01 9.822429612899e-01 9.849949848248e-01 9.876985093650e-01 9.903527349575e-01 9.929573599294e-01 9.955156009855e-01 9.980277911770e-01 1.000492971603e+00 1.002919096282e+00 1.005303024628e+00 1.007648144824e+00 1.009960747701e+00 1.012236360197e+00 1.014481737255e+00 1.016697035953e+00 1.018881709354e+00 1.021039322788e+00 1.023166780838e+00 1.025265964426e+00 1.027334183985e+00 1.029367763015e+00 1.031367875919e+00 1.033324974284e+00 1.035240562292e+00 1.037103816852e+00 1.038912006263e+00 1.040658210897e+00 1.042329203435e+00 1.043925251983e+00 1.045427995395e+00 1.046834703961e+00 1.048130244085e+00 1.049305965581e+00 1.050351485368e+00 1.051253582620e+00 1.052004638083e+00 1.052588795101e+00 1.053000602972e+00 1.053225173393e+00 1.053256938283e+00 1.053084302324e+00 1.052699807371e+00 1.052101110000e+00 1.051274655875e+00 1.050227181625e+00 1.048945764942e+00 1.047439130974e+00 1.045704384982e+00 1.043743873974e+00 1.041569785837e+00 1.039182401581e+00 1.036601975839e+00 1.033833021624e+00 1.030897745963e+00 1.027811622462e+00 1.024596758866e+00 1.021278001821e+00 1.017877232682e+00 1.014430155216e+00 1.010957673012e+00 1.007503620761e+00 1.004089900430e+00 1.000758762255e+00 9.975444464861e-01 9.944762636529e-01 9.916028748597e-01 9.889391871831e-01 9.865364873036e-01 9.844116281412e-01 9.825984253868e-01 9.811226032409e-01 9.799955873339e-01 9.792446167324e-01 9.788646869522e-01 9.788769449430e-01 9.792638924575e-01 9.800283430980e-01 9.811507306423e-01 9.826071163356e-01 9.843807469584e-01 9.864221276845e-01 9.887100366848e-01 9.911838161676e-01 9.938049240356e-01 9.965170328268e-01 9.992603608522e-01 1.001990152974e+00 1.004626141090e+00 1.007131038683e+00 1.009428111144e+00 1.011468959056e+00 1.013200532455e+00 1.014560503918e+00 1.015516948481e+00 1.016008913316e+00 1.016019407220e+00 1.015501904844e+00 1.014444692211e+00 1.012829378868e+00 1.010643506637e+00 1.007903445831e+00 1.004601622190e+00 1.000778421457e+00 9.964451788900e-01 9.916540652495e-01 9.864460512437e-01 9.808759765708e-01 9.750171977727e-01 9.689245736189e-01 9.626955960175e-01 9.563916444788e-01 9.501167522653e-01 9.439471374760e-01 9.379718173285e-01 9.322883961731e-01 9.269595065772e-01 9.220887506542e-01 9.177201457384e-01 9.139341431372e-01 9.107705192341e-01 9.082634950442e-01 9.064487300145e-01 9.053181845874e-01 9.048876214037e-01 9.051165767520e-01 9.059943500570e-01 9.074670156294e-01 9.094887449380e-01 9.120102971064e-01 9.149601062633e-01 9.182993546640e-01 9.219524444450e-01 9.258920371855e-01 9.300667705906e-01 9.344573267408e-01 9.390568040805e-01 9.438566830672e-01 9.488981665081e-01 9.541990763748e-01 9.598319234766e-01 9.658489660470e-01 9.723313483711e-01 9.793626718724e-01 9.870131672931e-01 9.953736300453e-01 1.004483201684e+00 1.014404397006e+00 1.025133893462e+00 1.036666306240e+00 1.048949224522e+00 1.061885728718e+00 1.075366803214e+00 1.089211970315e+00 1.099470801712e+00 1.108569367598e+00 1.117219850763e+00 1.126275886376e+00 1.136313268357e+00 1.147361974675e+00 1.158879038088e+00 1.169907557658e+00 1.179422199258e+00 1.186706480816e+00 1.191581939955e+00 1.194429518628e+00 1.196037993574e+00 1.197282373559e+00 1.198754318925e+00 1.200546765270e+00 1.202226151922e+00 1.203022525401e+00 1.202150062454e+00 1.199156171983e+00 1.194108216044e+00 1.187600958785e+00 1.180575264906e+00 1.173962961052e+00 1.168350057079e+00 1.163776144177e+00 1.159739349091e+00 1.155408305018e+00 1.149986913326e+00 1.143021316604e+00 1.134574513946e+00 1.125203988471e+00 1.115725684028e+00 1.106861775890e+00 1.098942402787e+00 1.091750052789e+00 1.084584471511e+00 1.076547979133e+00 1.066909515570e+00 1.055385096184e+00 1.042272497059e+00 1.028384773859e+00 1.014744195575e+00 1.002214208318e+00 9.912147712278e-01 9.815985964422e-01 9.727549117030e-01 9.639697999709e-01 9.547748785445e-01 9.451980395189e-01 9.358436007192e-01 9.276981607350e-01 9.217437644320e-01 9.185744037381e-01 9.181601787703e-01 9.198232381756e-01 9.225215812338e-01 9.252693332074e-01 9.274795463084e-01 9.291471464139e-01 9.308144552857e-01 9.332686360544e-01 9.371377058098e-01 9.425927750148e-01 9.492019947027e-01 9.560494370516e-01 9.620849450282e-01 9.665086305523e-01 9.690365766831e-01 9.700192342088e-01 9.702974493568e-01 9.708627324183e-01 9.724795550498e-01 9.754192785053e-01 9.793630401556e-01 9.835724096201e-01 9.872477452035e-01 9.898622195638e-01 9.913794884188e-01 9.922899799123e-01 9.933841737944e-01 9.953889695728e-01 9.986294287507e-01 1.002833743751e+00 1.007151862888e+00 1.010439329201e+00 1.011624485890e+00 1.010027601273e+00 1.005640612673e+00 9.996937316891e-01 9.963824961966e-01 9.370280205127e-01 8.659893865751e-01 8.094943032797e-01 7.990030440807e-01 8.374245674235e-01 8.949458124590e-01 9.348449823422e-01 9.342799478838e-01 8.907498611270e-01 8.224678448844e-01 7.643996318659e-01 7.515124173912e-01 7.897373223135e-01 8.495299970825e-01 8.928521961927e-01 8.955405448501e-01 8.540658652687e-01 7.864523281226e-01 7.290887444642e-01 7.200487808153e-01 7.664770647946e-01 8.366987000445e-01 8.902376516654e-01 9.013500690344e-01 8.654921064717e-01 8.000139300936e-01 7.416722196660e-01 7.307550788596e-01 7.774670050101e-01 8.506594599147e-01 9.076547267849e-01 9.198527365873e-01 8.801584348981e-01 8.048194259944e-01 7.332864526144e-01 7.150479964717e-01 7.690881447486e-01 8.620579861926e-01 9.437693523648e-01 9.792718000653e-01 9.564421661709e-01 8.865792996965e-01 8.046808640294e-01 7.620029354507e-01 7.930636519297e-01 8.797298708766e-01 9.719360561074e-01 1.027787453542e+00 1.027826373287e+00 9.764531984617e-01 9.013969858403e-01 8.483612488004e-01 8.574826987391e-01 9.276346863169e-01 1.018319983915e+00 1.085225685003e+00 1.101710150817e+00 1.063184364037e+00 9.867818511366e-01 9.084660260386e-01 8.705361214955e-01 8.931813093563e-01 9.558273837771e-01 1.017751175825e+00 1.047010559543e+00 1.031910084472e+00 9.818349762911e-01 9.236957401393e-01 8.911692062263e-01 9.033425868570e-01 9.488563521010e-01 9.965934625429e-01 1.018355268564e+00 1.001715822492e+00 9.532971341892e-01 8.970308521400e-01 8.652870883890e-01 8.791814822355e-01 9.309407618395e-01 9.914090965323e-01 1.031557411986e+00 1.035424872588e+00 1.003186440904e+00 9.495198037059e-01 8.984688201539e-01 8.725667659266e-01 8.791315409382e-01 9.060119657885e-01 9.325404911966e-01 9.431454104606e-01 9.335357985323e-01 9.102679341800e-01 8.858664695356e-01 8.713766476780e-01 8.695616963887e-01 8.739692447427e-01 8.745717515379e-01 8.647998659557e-01 8.455357721514e-01 8.245935129930e-01 8.123881009242e-01 8.153007669193e-01 8.312416164783e-01 8.512236564081e-01 8.650709648224e-01 8.673470554207e-01
 5.717515318033e-01 5.734014044403e-01 5.749833355228e-01 5.764380431868e-01 5.778126101294e-01 5.792196172715e-01 5.807282524667e-01 5.823418730153e-01 5.840280230286e-01 5.857345061764e-01 5.873829233622e-01 5.889195332969e-01 5.903780340447e-01 5.918636926716e-01 5.934603391328e-01 5.951643281683e-01 5.969209587217e-01 5.986676409159e-01 6.003544670591e-01 6.019607227112e-01 6.035204057614e-01 6.051136961619e-01 6.068018560404e-01 6.085819672127e-01 6.103996351959e-01 6.121966151700e-01 6.139351488790e-01 6.156082335237e-01 6.172560327775e-01 6.189511527206e-01 6.207340060143e-01 6.225836624329e-01 6.244456356636e-01 6.262840153413e-01 6.280891276807e-01 6.298595692361e-01 6.316058749648e-01 6.333674116304e-01 6.351918813626e-01 6.370934800739e-01 6.390393415295e-01 6.409705397561e-01 6.428369639177e-01 6.446243406049e-01 6.463711685535e-01 6.481587565928e-01 6.500474983266e-01 6.520276704743e-01 6.540250659491e-01 6.559621863310e-01 6.578072247196e-01 6.595763309163e-01 6.613301650603e-01 6.631526840054e-01 6.650969109784e-01 6.671282023807e-01 6.691498263486e-01 6.710732931120e-01 6.728791489885e-01 6.746257274002e-01 6.764171800814e-01 6.783412539402e-01 6.803959267067e-01 6.824820308032e-01 6.844896132769e-01 6.863849026416e-01 6.882221011896e-01 6.900830659781e-01 6.920268847855e-01 6.940659543076e-01 6.961579423979e-01 6.982405393202e-01 7.002741460644e-01 7.022566475284e-01 7.041999221061e-01 7.061255273557e-01 7.080787382641e-01 7.101091151828e-01 7.122218223447e-01 7.143609295747e-01 7.164511209082e-01 7.184428510605e-01 7.203459456268e-01 7.222406589231e-01 7.242263875056e-01 7.263490370221e-01 7.285560986326e-01 7.307417069145e-01 7.328245031380e-01 7.347948824123e-01 7.367149871906e-01 7.386910927628e-01 7.407962391559e-01 7.430165544125e-01 7.452578571849e-01 7.474195759885e-01 7.494596828319e-01 7.514170128880e-01 7.533833790430e-01 7.554444189494e-01 7.576157473213e-01 7.598348036930e-01 7.620166892138e-01 7.641249562795e-01 7.661757090709e-01 7.682117894632e-01 7.702760080638e-01 7.723894253032e-01 7.745487539388e-01 7.767390983676e-01 7.789458117036e-01 7.811448152639e-01 7.832950071860e-01 7.853776405098e-01 7.874245822832e-01 7.895049952293e-01 7.916752543936e-01 7.939433086242e-01 7.962496363207e-01 7.984942265475e-01 8.006103215488e-01 8.026204670459e-01 8.046322008827e-01 8.067529418591e-01 8.090229033323e-01 8.113817685389e-01 8.136992478361e-01 8.158673603916e-01 8.178872478436e-01 8.198690826366e-01 8.219458099536e-01 8.241820537896e-01 8.265375023528e-01 8.288957954108e-01 8.311385438118e-01 8.332380605765e-01 8.352633853285e-01 8.373248943076e-01 8.395027712761e-01 8.418081033917e-01 8.441703567745e-01 8.464813056563e-01 8.486695545816e-01 8.507495240275e-01 8.528017890139e-01 8.549212381211e-01 8.571586782107e-01 8.594846375556e-01 8.618108497531e-01 8.640589963921e-01 8.662132853794e-01 8.683167275392e-01 8.704384850730e-01 8.726336441294e-01 8.749042632152e-01 8.772073974268e-01 8.794873068736e-01 8.817151848810e-01 8.838946283370e-01 8.860571679610e-01 8.882380018081e-01 8.904591425412e-01 8.927115923897e-01 8.949732518627e-01 8.972293396949e-01 8.994643125036e-01 9.016766505122e-01 9.038729158793e-01 9.060640258657e-01 9.082616545716e-01 9.104748533453e-01 9.127101567865e-01 9.149534169111e-01 9.171855073715e-01 9.193920300985e-01 9.215718582016e-01 9.237394069614e-01 9.259165264087e-01 9.281168687759e-01 9.303331933892e-01 9.325494819576e-01 9.347535673642e-01 9.369430996423e-01 9.391216314369e-01 9.412993468170e-01 9.434833377626e-01 9.456733215758e-01 9.478657954410e-01 9.500601905714e-01 9.522517795017e-01 9.544387062118e-01 9.566192089449e-01 9.587940606379e-01 9.609660332642e-01 9.631380607469e-01 9.653127715467e-01 9.674876179617e-01 9.696554075686e-01 9.718170643096e-01 9.739744122301e-01 9.761315188507e-01 9.782921683661e-01 9.804511784242e-01 9.826030703050e-01 9.847471294619e-01 9.868900188657e-01 9.890381835836e-01 9.911921603401e-01 9.933448560995e-01 9.954867738552e-01 9.976198864617e-01 9.997515580625e-01 1.001887945667e+00 1.004026073164e+00 1.006157968288e+00 1.008277689245e+00 1.010385600615e+00 1.012491674450e+00 1.014601100369e+00 1.016711314648e+00 1.018812058162e+00 1.020899381379e+00 1.022977139811e+00 1.025054509546e+00 1.027138660429e+00 1.029222756923e+00 1.031299832695e+00 1.033365250838e+00 1.035425433081e+00 1.037487865382e+00 1.039554371437e+00 1.041620584329e+00 1.043676094447e+00 1.045721801291e+00 1.047761430590e+00 1.049802018180e+00 1.051841611330e+00 1.053874328780e+00 1.055893681335e+00 1.057903376062e+00 1.059909403886e+00 1.061916530608e+00 1.063917673441e+00 1.065909928160e+00 1.067891146492e+00 1.069867544296e+00 1.071845558727e+00 1.073822703621e+00 1.075793646094e+00 1.077754792362e+00 1.079708169901e+00 1.081657861964e+00 1.083604939501e+00 1.085549294407e+00 1.087483079885e+00 1.089406726510e+00 1.091324828330e+00 1.093236964850e+00 1.095142077296e+00 1.097040080981e+00 1.098931233755e+00 1.100817370378e+00 1.102698032054e+00 1.104572158678e+00 1.106437961956e+00 1.108293416243e+00 1.110145338870e+00 1.111990769824e+00 1.113830416186e+00 1.115660613613e+00 1.117480205686e+00 1.119292057687e+00 1.121096446178e+00 1.122894592323e+00 1.124684299677e+00 1.126464823496e+00 1.128234673449e+00 1.129998191063e+00 1.131755296922e+00 1.133505048850e+00 1.135246729216e+00 1.136978662589e+00 1.138701274652e+00 1.140413779478e+00 1.142117204344e+00 1.143812073693e+00 1.145501164598e+00 1.147182852172e+00 1.148855312278e+00 1.150516590993e+00 1.152167969546e+00 1.153808947494e+00 1.155441438950e+00 1.157066242913e+00 1.158682350763e+00 1.160288470134e+00 1.161885675626e+00 1.163472115485e+00 1.165047539017e+00 1.166611439551e+00 1.168165818333e+00 1.169710952994e+00 1.171247353394e+00 1.172774165040e+00 1.174291495578e+00 1.175796373961e+00 1.177289604769e+00 1.178769808695e+00 1.180240256437e+00 1.181702346933e+00 1.183155342039e+00 1.184597403881e+00 1.186027770788e+00 1.187445487107e+00 1.188850011652e+00 1.190243916527e+00 1.191629115273e+00 1.193004136939e+00 1.194368397832e+00 1.195719963349e+00 1.197058242352e+00 1.198382678044e+00 1.199696904903e+00 1.201000788103e+00 1.202294542432e+00 1.203576687672e+00 1.204844666723e+00 1.206098022929e+00 1.207338995722e+00 1.208568822410e+00 1.209787604758e+00 1.210994575430e+00 1.212188050359e+00 1.213366535142e+00 1.214530811791e+00 1.215682221121e+00 1.216821245966e+00 1.217948691130e+00 1.219061855364e+00 1.220160181638e+00 1.221244447281e+00 1.222313790911e+00 1.223370168312e+00 1.224412648965e+00 1.225442825986e+00 1.226457862130e+00 1.227458036001e+00 1.228441876520e+00 1.229412140034e+00 1.230371002208e+00 1.231313866946e+00 1.232242854507e+00 1.233155609668e+00 1.234053779494e+00 1.234936919887e+00 1.235806952225e+00 1.236663661275e+00 1.237503420635e+00 1.238327516216e+00 1.239135564107e+00 1.239928513911e+00 1.240708209378e+00 1.241471182990e+00 1.242220301342e+00 1.242951380362e+00 1.243665540299e+00 1.244364693118e+00 1.245047722381e+00 1.245715360496e+00 1.246367071481e+00 1.247000632742e+00 1.247617662753e+00 1.248217995230e+00 1.248802142610e+00 1.249370231604e+00 1.249921389536e+00 1.250454764855e+00 1.250972272308e+00 1.251472101304e+00 1.251953783267e+00 1.252420234009e+00 1.252869399588e+00 1.253299996676e+00 1.253714179981e+00 1.254109841735e+00 1.254488735783e+00 1.254849990352e+00 1.255192584027e+00 1.255517591141e+00 1.255824261354e+00 1.256113625188e+00 1.256383922257e+00 1.256637251021e+00 1.256870897339e+00 1.257084470577e+00 1.257283233715e+00 1.257462047796e+00 1.257623303431e+00 1.257764637829e+00 1.257886960249e+00 1.257991031737e+00 1.258075626585e+00 1.258142007849e+00 1.258190249148e+00 1.258218264134e+00 1.258226491754e+00 1.258215696514e+00 1.258185064087e+00 1.258135734467e+00 1.258066467110e+00 1.257978332743e+00 1.257868619762e+00 1.257739546925e+00 1.257590785462e+00 1.257422661614e+00 1.257234283252e+00 1.257025644873e+00 1.256796926460e+00 1.256547364333e+00 1.256277411670e+00 1.255987772482e+00 1.255676627381e+00 1.255346256748e+00 1.254995773249e+00 1.254623732884e+00 1.254229746017e+00 1.253816627014e+00 1.253382417677e+00 1.252926531380e+00 1.252450877076e+00 1.251952975727e+00 1.251434595087e+00 1.250895405296e+00 1.250334243067e+00 1.249751420403e+00 1.249148996064e+00 1.248524413911e+00 1.247878138889e+00 1.247210678161e+00 1.246521332404e+00 1.245811268429e+00 1.245079193888e+00 1.244325514595e+00 1.243550065703e+00 1.242752605183e+00 1.241933002126e+00 1.241093276101e+00 1.240229100187e+00 1.239345291906e+00 1.238438296478e+00 1.237509219101e+00 1.236558773566e+00 1.235585554397e+00 1.234590605371e+00 1.233573759638e+00 1.232533224815e+00 1.231472364040e+00 1.230388864575e+00 1.229283191828e+00 1.228154013843e+00 1.227003680758e+00 1.225830871340e+00 1.224634782369e+00 1.223418030987e+00 1.222176978518e+00 1.220914413357e+00 1.219629694471e+00 1.218321923379e+00 1.216991988304e+00 1.215639151798e+00 1.214264897632e+00 1.212867997579e+00 1.211447611770e+00 1.210005204314e+00 1.208540249343e+00 1.207052969703e+00 1.205543946161e+00 1.204011650618e+00 1.202457246652e+00 1.200880261696e+00 1.199279873973e+00 1.197658438757e+00 1.196014606575e+00 1.194348056093e+00 1.192658378022e+00 1.190946974478e+00 1.189213411532e+00 1.187458924747e+00 1.185679526178e+00 1.183879141752e+00 1.182056810095e+00 1.180211627047e+00 1.178345648812e+00 1.176456410905e+00 1.174545251331e+00 1.172613213114e+00 1.170658320717e+00 1.168681984392e+00 1.166683899342e+00 1.164663883714e+00 1.162622484062e+00 1.160559235140e+00 1.158473905689e+00 1.156368911340e+00 1.154241427477e+00 1.152092275330e+00 1.149923024566e+00 1.147731701121e+00 1.145520997045e+00 1.143287226829e+00 1.141033898231e+00 1.138760098584e+00 1.136464712772e+00 1.134149903636e+00 1.131814358789e+00 1.129458027424e+00 1.127082223823e+00 1.124686728691e+00 1.122271259076e+00 1.119835006662e+00 1.117379974633e+00 1.114905126031e+00 1.112412704673e+00 1.109899036222e+00 1.107367902087e+00 1.104817034120e+00 1.102247886929e+00 1.099660981026e+00 1.097054281940e+00 1.094430674680e+00 1.091788710067e+00 1.089129376629e+00 1.086452778550e+00 1.083757130454e+00 1.081045840634e+00 1.078317261647e+00 1.075571470547e+00 1.072810596139e+00 1.070032604428e+00 1.067239018372e+00 1.064429630515e+00 1.061604021383e+00 1.058764553840e+00 1.055909207136e+00 1.053039306838e+00 1.050154800654e+00 1.047256018085e+00 1.044343563516e+00 1.041417965265e+00 1.038478503140e+00 1.035526218700e+00 1.032560940831e+00 1.029582733448e+00 1.026593785178e+00 1.023592944864e+00 1.020580580038e+00 1.017557373962e+00 1.014522883315e+00 1.011478161247e+00 1.008423741472e+00 1.005360076887e+00 1.002287351570e+00 9.992058881860e-01 9.961157259141e-01 9.930176396831e-01 9.899116637307e-01 9.867992171240e-01 9.836803957252e-01 9.805550940706e-01 9.774232438605e-01 9.742878470899e-01 9.711461418208e-01 9.680000742734e-01 9.648509292134e-01 9.616976406169e-01 9.585413749626e-01 9.553827218748e-01 9.522228006313e-01 9.490619807902e-01 9.458993358775e-01 9.427363374849e-01 9.395749612165e-01 9.364130948274e-01 9.332536294040e-01 9.300961728143e-01 9.269416650813e-01 9.237898263210e-01 9.206423337072e-01 9.175001889833e-01 9.143617176231e-01 9.112299596952e-01 9.081044011675e-01 9.049856274143e-01 9.018745968241e-01 8.987731568757e-01 8.956799594593e-01 8.925961682374e-01 8.895242646006e-01 8.864632609682e-01 8.834135871442e-01 8.803780190218e-01 8.773556261704e-01 8.743476924093e-01 8.713550124226e-01 8.683777122923e-01 8.654177179237e-01 8.624743850069e-01 8.595496211776e-01 8.566452726856e-01 8.537589747274e-01 8.508940471840e-01 8.480513401133e-01 8.452301540625e-01 8.424326704797e-01 8.396596126702e-01 8.369111125630e-01 8.341891571307e-01 8.314933107204e-01 8.288253748637e-01 8.261870198117e-01 8.235774416961e-01 8.209983220066e-01 8.184500018848e-01 8.159341928539e-01 8.134511875232e-01 8.110022775969e-01 8.085881729114e-01 8.062096770638e-01 8.038688878738e-01 8.015641036987e-01 7.992996537742e-01 7.970737702436e-01 7.948874909038e-01 7.927444081012e-01 7.906419897078e-01 7.885841897786e-01 7.865681310323e-01 7.845981902268e-01 7.826738271345e-01 7.807967272939e-01 7.789658555095e-01 7.771842924639e-01 7.754519847973e-01 7.737685001840e-01 7.721366324108e-01 7.705568113549e-01 7.690296158099e-01 7.675539679332e-01 7.661338387758e-01 7.647680690287e-01 7.634584958097e-01 7.622042553184e-01 7.610073529171e-01 7.598673457391e-01 7.587862885852e-01 7.577633726600e-01 7.568004853414e-01 7.558979208932e-01 7.550553216774e-01 7.542744594844e-01 7.535554520757e-01 7.528975324004e-01 7.523032232918e-01 7.517721290926e-01 7.513033916045e-01 7.508999097333e-01 7.505594651968e-01 7.502833984562e-01 7.500734957773e-01 7.499267012458e-01 7.498471608733e-01 7.498312799900e-01 7.498816154455e-01 7.499969855732e-01 7.501792019667e-01 7.504271881846e-01 7.507403397913e-01 7.511202312657e-01 7.515647887621e-01 7.520756369677e-01 7.526519360402e-01 7.532931658626e-01 7.539999209185e-01 7.547721820219e-01 7.556088169434e-01 7.565093999356e-01 7.574745880488e-01 7.585029660412e-01 7.595952693814e-01 7.607508918356e-01 7.619680570748e-01 7.632479780093e-01 7.645882201442e-01 7.659903119807e-01 7.674526254122e-01 7.689741876067e-01 7.705560695824e-01 7.721950240196e-01 7.738931631660e-01 7.756472395406e-01 7.774578433999e-01 7.793243770715e-01 7.812458987695e-01 7.832221883726e-01 7.852501452095e-01 7.873315066468e-01 7.894631138459e-01 7.916460787574e-01 7.938788365590e-01 7.961593083518e-01 7.984891915247e-01 8.008641502028e-01 8.032869252299e-01 8.057528442041e-01 8.082626544453e-01 8.108172891912e-01 8.134114552300e-01 8.160491032112e-01 8.187240955067e-01 8.214394280595e-01 8.241917291498e-01 8.269799154682e-01 8.298054919255e-01 8.326630354849e-01 8.355563335636e-01 8.384803864168e-01 8.414358278163e-01 8.444218229020e-01 8.474348185884e-01 8.504798148444e-01 8.535474108373e-01 8.566429588113e-01 8.597619343586e-01 8.629044549205e-01 8.660704668503e-01 8.692548354151e-01 8.724638794894e-01 8.756860609825e-01 8.789315020731e-01 8.821900119663e-01 8.854649681143e-01 8.887570481310e-01 8.920577556602e-01 8.953759205468e-01 8.987001112266e-01 9.020393534594e-01 9.053855346582e-01 9.087377144764e-01 9.121018990178e-01 9.154660150375e-01 9.188412558414e-01 9.222143438181e-01 9.255938035054e-01 9.289753093468e-01 9.323542861930e-01 9.357382901795e-01 9.391148551113e-01 9.424950446424e-01 9.458664393181e-01 9.492375466825e-01 9.526013550379e-01 9.559573616631e-01 9.593131489233e-01 9.626517872377e-01 9.659896499193e-01 9.693106190686e-01 9.726260673596e-01 9.759271959998e-01 9.792139386782e-01 9.824930190776e-01 9.857495505227e-01 9.889991447570e-01 9.922246843157e-01 9.954390088017e-01 9.986337319162e-01 1.001806552752e+00 1.004967059123e+00 1.008098599375e+00 1.011218649101e+00 1.014308486521e+00 1.017382230453e+00 1.020430173035e+00 1.023450358366e+00 1.026454235477e+00 1.029421964182e+00 1.032374845597e+00 1.035290134241e+00 1.038185259889e+00 1.041050508585e+00 1.043883405919e+00 1.046693491639e+00 1.049465299233e+00 1.052217130654e+00 1.054926097950e+00 1.057611633869e+00 1.060261646514e+00 1.062876779718e+00 1.065465030764e+00 1.068009289693e+00 1.070531434509e+00 1.073005755211e+00 1.075454378828e+00 1.077862273027e+00 1.080233412136e+00 1.082572061030e+00 1.084864800130e+00 1.087132719206e+00 1.089348940474e+00 1.091537535664e+00 1.093680821463e+00 1.095786584268e+00 1.097856601630e+00 1.099878455577e+00 1.101872474045e+00 1.103813124146e+00 1.105724154633e+00 1.107586314786e+00 1.109409805704e+00 1.111195889576e+00 1.112931407147e+00 1.114637225797e+00 1.116287708255e+00 1.117907783995e+00 1.119477633551e+00 1.121008865877e+00 1.122499170868e+00 1.123940469924e+00 1.125348221764e+00 1.126702206794e+00 1.128026153765e+00 1.129296313410e+00 1.130529412076e+00 1.131718292717e+00 1.132860976868e+00 1.133968186746e+00 1.135022319554e+00 1.136045182602e+00 1.137014447621e+00 1.137949191178e+00 1.138837961244e+00 1.139683320076e+00 1.140491226275e+00 1.141250524293e+00 1.141975829641e+00 1.142650571414e+00 1.143292368941e+00 1.143886701473e+00 1.144442139657e+00 1.144957959016e+00 1.145429123363e+00 1.145866295949e+00 1.146256690892e+00 1.146614132968e+00 1.146925611380e+00 1.147204178018e+00 1.147441443362e+00 1.147639514708e+00 1.147803572481e+00 1.147925094723e+00 1.148015932165e+00 1.148063898471e+00 1.148082646373e+00 1.148060372869e+00 1.148006506448e+00 1.147916723322e+00 1.147791478936e+00 1.147637413935e+00 1.147445047998e+00 1.147227615488e+00 1.146970844706e+00 1.146689036541e+00 1.146375157404e+00 1.146031098173e+00 1.145659982196e+00 1.145257166713e+00 1.144833224399e+00 1.144373605294e+00 1.143897064756e+00 1.143388977285e+00 1.142859678059e+00 1.142306628592e+00 1.141727780619e+00 1.141132225221e+00 1.140507972713e+00 1.139872125878e+00 1.139208494280e+00 1.138533623985e+00 1.137837751946e+00 1.137123632104e+00 1.136399258724e+00 1.135652388553e+00 1.134900525345e+00 1.134127163102e+00 1.133349316270e+00 1.132556185301e+00 1.131754104684e+00 1.130946499326e+00 1.130123815726e+00 1.129304497428e+00 1.128468494895e+00 1.127638811141e+00 1.126799162147e+00 1.125959419026e+00 1.125120950304e+00 1.124276456676e+00 1.123443559916e+00 1.122601752470e+00 1.121774823515e+00 1.120943737255e+00 1.120123877577e+00 1.119312878285e+00 1.118504333374e+00 1.117715316380e+00 1.116925909749e+00 1.116162588278e+00 1.115402136434e+00 1.114664039378e+00 1.113940694925e+00 1.113232510482e+00 1.112552312895e+00 1.111880770625e+00 1.111245521428e+00 1.110621519687e+00 1.110031914954e+00 1.109464229733e+00 1.108923112057e+00 1.108418988678e+00 1.107934682217e+00 1.107495815126e+00 1.107076588518e+00 1.106704713251e+00 1.106362875716e+00 1.106059970236e+00 1.105801770511e+00 1.105576262836e+00 1.105405217028e+00 1.105263572965e+00 1.105180520848e+00 1.105136219506e+00 1.105142949191e+00 1.105201641429e+00 1.105303012656e+00 1.105469860652e+00 1.105674680301e+00 1.105950197997e+00 1.106270185990e+00 1.106652651246e+00 1.107096068208e+00 1.107591297984e+00 1.108160352577e+00 1.108776192218e+00 1.109471561726e+00 1.110217565712e+00 1.111037874373e+00 1.111922038141e+00 1.112868876201e+00 1.113894885308e+00 1.114973370768e+00 1.116138887078e+00 1.117359078538e+00 1.118660716361e+00 1.120029349048e+00 1.121466619652e+00 1.122986403978e+00 1.124563588566e+00 1.126229631045e+00 1.127954668878e+00 1.129761322885e+00 1.131637530440e+00 1.133584083297e+00 1.135611717404e+00 1.137697787011e+00 1.139870836822e+00 1.142100858465e+00 1.144410878025e+00 1.146787279603e+00 1.149229028912e+00 1.151748178226e+00 1.154321001778e+00 1.156973865387e+00 1.159677575757e+00 1.162454304522e+00 1.165287890902e+00 1.168179569199e+00 1.171135124565e+00 1.174136917509e+00 1.177203409599e+00 1.180310637297e+00 1.183475500598e+00 1.186682289105e+00 1.189933198698e+00 1.193228376087e+00 1.196556393469e+00 1.199928407223e+00 1.203322824448e+00 1.206754075926e+00 1.210206466021e+00 1.213682495736e+00 1.217179427727e+00 1.220685758302e+00 1.224210201710e+00 1.227732577026e+00 1.231265123561e+00 1.234792451104e+00 1.238314096016e+00 1.241828190309e+00 1.245321867984e+00 1.248804275745e+00 1.252253642795e+00 1.255680802329e+00 1.259071839025e+00 1.262422061418e+00 1.265732721075e+00 1.268988804080e+00 1.272196978608e+00 1.275341048914e+00 1.278421831192e+00 1.281434581435e+00 1.284367321545e+00 1.287224801303e+00 1.289990149763e+00 1.292667267451e+00 1.295246281747e+00 1.297721144468e+00 1.300091735779e+00 1.302343130994e+00 1.304480361534e+00 1.306488907148e+00 1.308367952051e+00 1.310115294737e+00 1.311716818080e+00 1.313176613410e+00 1.314480654391e+00 1.315631193891e+00 1.316619420160e+00 1.317439696011e+00 1.318091753206e+00 1.318562202940e+00 1.318857454032e+00 1.318962893981e+00 1.318881229722e+00 1.318605963587e+00 1.318131721488e+00 1.317457220847e+00 1.316573601169e+00 1.315487308216e+00 1.314183273049e+00 1.312668962118e+00 1.310934779368e+00 1.308979891702e+00 1.306807956096e+00 1.304404153151e+00 1.301782398764e+00 1.298928382290e+00 1.295849232192e+00 1.292542584022e+00 1.289005720267e+00 1.285244779587e+00 1.281250002016e+00 1.277035117394e+00 1.272590616647e+00 1.267926241910e+00 1.263040344242e+00 1.257934895280e+00 1.252618705838e+00 1.247087061353e+00 1.241354599509e+00 1.235413249542e+00 1.229282117971e+00 1.222956118928e+00 1.216447478056e+00 1.209764782597e+00 1.202905044725e+00 1.195894152528e+00 1.188720121604e+00 1.181411225317e+00 1.173963940301e+00 1.166393756828e+00 1.158716464314e+00 1.150929252332e+00 1.143066290481e+00 1.135115422943e+00 1.127111474394e+00 1.119054550961e+00 1.110963104346e+00 1.102856673480e+00 1.094738371356e+00 1.086642343646e+00 1.078563051710e+00 1.070537010348e+00 1.062566211395e+00 1.054673588607e+00 1.046880894088e+00 1.039191986049e+00 1.031642288959e+00 1.024228438471e+00 1.016987793359e+00 1.009921847829e+00 1.003054270649e+00 9.964019718489e-01 9.899739995669e-01 9.837985044290e-01 9.778705743202e-01 9.722252940431e-01 9.668580499313e-01 9.617889975290e-01 9.570308911262e-01 9.525810139338e-01 9.484661836126e-01 9.446712767900e-01 9.412230854548e-01 9.381075886625e-01 9.353378330560e-01 9.329139179743e-01 9.308273173083e-01 9.290884507898e-01 9.276773405384e-01 9.266048789963e-01 9.258523051127e-01 9.254156143072e-01 9.252890829149e-01 9.254534267037e-01 9.259064556048e-01 9.266266341471e-01 9.276065724885e-01 9.288253899243e-01 9.302749126510e-01 9.319329048193e-01 9.337856230885e-01 9.358206021588e-01 9.380097393854e-01 9.403525259759e-01 9.428147334301e-01 9.453936818097e-01 9.480693556852e-01 9.508192759764e-01 9.536420262479e-01 9.565074728337e-01 9.594138760375e-01 9.623419530299e-01 9.652799638705e-01 9.682198092098e-01 9.711458230139e-01 9.740537376072e-01 9.769303615977e-01 9.797703181351e-01 9.825675301955e-01 9.853144248332e-01 9.880078158481e-01 9.906424895718e-01 9.932182382509e-01 9.957301246997e-01 9.981780033253e-01 1.000562288658e+00 1.002883032327e+00 1.005138483069e+00 1.007335110996e+00 1.009470990052e+00 1.011548287133e+00 1.013574155802e+00 1.015544414602e+00 1.017469538715e+00 1.019347198524e+00 1.021180760072e+00 1.022976487791e+00 1.024733351339e+00 1.026455611013e+00 1.028143929256e+00 1.029799176817e+00 1.031424094917e+00 1.033015154485e+00 1.034575296755e+00 1.036100024813e+00 1.037588364248e+00 1.039037925404e+00 1.040441292846e+00 1.041799064730e+00 1.043100261522e+00 1.044342276084e+00 1.045518214460e+00 1.046615248052e+00 1.047632679228e+00 1.048554717415e+00 1.049377094571e+00 1.050088098684e+00 1.050677873223e+00 1.051137281262e+00 1.051453980580e+00 1.051623929886e+00 1.051630860010e+00 1.051472488663e+00 1.051135176001e+00 1.050616510464e+00 1.049907315622e+00 1.049001986237e+00 1.047901420378e+00 1.046596669501e+00 1.045095276958e+00 1.043390797297e+00 1.041491716723e+00 1.039401631267e+00 1.037126408432e+00 1.034679437702e+00 1.032068559918e+00 1.029313992434e+00 1.026425222920e+00 1.023426834998e+00 1.020338212886e+00 1.017182212269e+00 1.013988130852e+00 1.010780536495e+00 1.007592301822e+00 1.004447488222e+00 1.001386513705e+00 9.984331128456e-01 9.956287266786e-01 9.930005406170e-01 9.905761343262e-01 9.883983614394e-01 9.864779071843e-01 9.848568158316e-01 9.835458434332e-01 9.825679082333e-01 9.819377985432e-01 9.816610736498e-01 9.817497220251e-01 9.821899211881e-01 9.829874236153e-01 9.841173115199e-01 9.855689928244e-01 9.873128568254e-01 9.893145719091e-01 9.915472569978e-01 9.939525873902e-01 9.965036758813e-01 9.991322560812e-01 1.001797694183e+00 1.004438094825e+00 1.006991745236e+00 1.009413978896e+00 1.011626824750e+00 1.013594841331e+00 1.015244586389e+00 1.016534403737e+00 1.017412190804e+00 1.017828600918e+00 1.017757029265e+00 1.017146883886e+00 1.015990437121e+00 1.014250461284e+00 1.011926685003e+00 1.009012501038e+00 1.005509600669e+00 1.001441790257e+00 9.968162793511e-01 9.916851518696e-01 9.860709124030e-01 9.800389078590e-01 9.736412524924e-01 9.669429517148e-01 9.600279989643e-01 9.529619316208e-01 9.458518643503e-01 9.387636925865e-01 9.318101805964e-01 9.250721782437e-01 9.186436821143e-01 9.126203369868e-01 9.070673917847e-01 9.020831750130e-01 8.977068004367e-01 8.940138121308e-01 8.910333247251e-01 8.887908407320e-01 8.873063610863e-01 8.865595993124e-01 8.865515611741e-01 8.872310763706e-01 8.885702875085e-01 8.905023310319e-01 8.929748938034e-01 8.959246639554e-01 8.992773046541e-01 9.029902812190e-01 9.069870327346e-01 9.112468313852e-01 9.157197183704e-01 9.203991884651e-01 9.252854647917e-01 9.303897475487e-01 9.357627416435e-01 9.414366324990e-01 9.475008681711e-01 9.540146275453e-01 9.610741019346e-01 9.687629351067e-01 9.771531891577e-01 9.863278000565e-01 9.963158265571e-01 1.007160873079e+00 1.018834494785e+00 1.031308639221e+00 1.044494391340e+00 1.058266645834e+00 1.072483607873e+00 1.086934233484e+00 1.097570071002e+00 1.106945436433e+00 1.115764236250e+00 1.124865203558e+00 1.134812646627e+00 1.145643261123e+00 1.156820155777e+00 1.167408079870e+00 1.176398705949e+00 1.183098408193e+00 1.187339413144e+00 1.189516413868e+00 1.190429470929e+00 1.190965513706e+00 1.191731502741e+00 1.192843712659e+00 1.193895072262e+00 1.194133501560e+00 1.192794410441e+00 1.189440579744e+00 1.184140758931e+00 1.177490074792e+00 1.170419686317e+00 1.163849158022e+00 1.158348100489e+00 1.153942284211e+00 1.150117663509e+00 1.146036932611e+00 1.140905122948e+00 1.134272986963e+00 1.126202265297e+00 1.117252291976e+00 1.108233415033e+00 1.099862870263e+00 1.092467619779e+00 1.085837778854e+00 1.079287838021e+00 1.071952537393e+00 1.063136791066e+00 1.052595266271e+00 1.040656213646e+00 1.028146103237e+00 1.016077491354e+00 1.005283840311e+00 9.961394242447e-01 9.884430907583e-01 9.815442870595e-01 9.746944424155e-01 9.673991045814e-01 9.596543778402e-01 9.520228110520e-01 9.454281593568e-01 9.407767813305e-01 9.386017252332e-01 9.388268666386e-01 9.407661819789e-01 9.434058589312e-01 9.458101188825e-01 9.474484726142e-01 9.483714194580e-01 9.491701840978e-01 9.506721782405e-01 9.535458976397e-01 9.580021945544e-01 9.636480237740e-01 9.696065260616e-01 9.748588226954e-01 9.786265340068e-01 9.806347350233e-01 9.812306922344e-01 9.812381679205e-01 9.816163365600e-01 9.830967139891e-01 9.859054763203e-01 9.896810923722e-01 9.936506804463e-01 9.969827832349e-01 9.991226096901e-01 1.000014968853e+00 1.000134872196e+00 1.000264508028e+00 1.001129980922e+00 1.003069780299e+00 1.005822483408e+00 1.008538497039e+00 1.010054440583e+00 1.009236108964e+00 1.005299157559e+00 9.981064657104e-01 9.887768057997e-01 9.811318064744e-01 9.321370238901e-01 8.714685404165e-01 8.128755907257e-01 7.939930402298e-01 8.253449391893e-01 8.819781894972e-01 9.267490603761e-01 9.338213385991e-01 8.971475800469e-01 8.315822710337e-01 7.700246684110e-01 7.493312965317e-01 7.815598610742e-01 8.413296557286e-01 8.898065214287e-01 8.996863516233e-01 8.638711788271e-01 7.970475454755e-01 7.338245075876e-01 7.152297323705e-01 7.558877352007e-01 8.280902145268e-01 8.893998515172e-01 9.100126802536e-01 8.810719898860e-01 8.156885647978e-01 7.477979567023e-01 7.206661507668e-01 7.546453574296e-01 8.253159836736e-01 8.884108949157e-01 9.106641619437e-01 8.801828989260e-01 8.086408702028e-01 7.319599205205e-01 7.013382795666e-01 7.454604318095e-01 8.379681090841e-01 9.271330391624e-01 9.734968085098e-01 9.602541255482e-01 8.939782240085e-01 8.054584899712e-01 7.461616831028e-01 7.609032652613e-01 8.430193841689e-01 9.428010001384e-01 1.013067393859e+00 1.028812558901e+00 9.890292772422e-01 9.159525808790e-01 8.516613531428e-01 8.406101300566e-01 8.941568205864e-01 9.795273986773e-01 1.051337096866e+00 1.078559662707e+00 1.051810257042e+00 9.835034316477e-01 9.056232222292e-01 8.599126044839e-01 8.724273765153e-01 9.302813630984e-01 9.952368379146e-01 1.033390973445e+00 1.029516611007e+00 9.890110807194e-01 9.349678796921e-01 8.992006440434e-01 9.035571784234e-01 9.427637826378e-01 9.897775765804e-01 1.016608802128e+00 1.008717116519e+00 9.695760828066e-01 9.195926100405e-01 8.884813300683e-01 8.980622466570e-01 9.448613267822e-01 1.003449948766e+00 1.045350863796e+00 1.052784537641e+00 1.023070584423e+00 9.680844361689e-01 9.105744239603e-01 8.752198011584e-01 8.748076356898e-01 9.018028485310e-01 9.357521669566e-01 9.576410505357e-01 9.581596823509e-01 9.388828393572e-01 9.092364742151e-01 8.812631528308e-01 8.635137486184e-01 8.571690874038e-01 8.571352393783e-01 8.568198228696e-01 8.526294723062e-01 8.453140921415e-01 8.385333212122e-01 8.358452140289e-01 8.382625498566e-01 8.438155739215e-01 8.490290498087e-01 8.517290277137e-01
 5.793118945742e-01 5.810257893630e-01 5.826707931683e-01 5.841886658162e-01 5.856276870127e-01 5.870983923770e-01 5.886699737734e-01 5.903441371107e-01 5.920880046959e-01 5.938524744959e-01 5.955613224081e-01 5.971587682742e-01 5.986772870130e-01 6.002229693881e-01 6.018765869861e-01 6.036356937511e-01 6.054444232450e-01 6.072449219921e-01 6.089884795547e-01 6.106528790262e-01 6.122696207625e-01 6.139160586317e-01 6.156544993465e-01 6.174823633412e-01 6.193488717902e-01 6.211956884904e-01 6.229876296818e-01 6.247142199467e-01 6.264136931144e-01 6.281551669189e-01 6.299807330820e-01 6.318717527472e-01 6.337774469200e-01 6.356632967111e-01 6.375188238282e-01 6.393353578083e-01 6.411230084386e-01 6.429214874241e-01 6.447830155635e-01 6.467237989776e-01 6.487103016010e-01 6.506832016066e-01 6.525896931695e-01 6.544156894405e-01 6.561988455099e-01 6.580210347179e-01 6.599439760885e-01 6.619576892645e-01 6.639883475465e-01 6.659615717878e-01 6.678427122432e-01 6.696468111804e-01 6.714333847555e-01 6.732863923060e-01 6.752586860114e-01 6.773201758155e-01 6.793722934295e-01 6.813275448939e-01 6.831646741768e-01 6.849416704276e-01 6.867606318311e-01 6.887098564611e-01 6.907882651644e-01 6.928972512439e-01 6.949290080913e-01 6.968514383751e-01 6.987167235800e-01 7.006031469638e-01 7.025679928238e-01 7.046230449570e-01 7.067302367496e-01 7.088310000758e-01 7.108870183041e-01 7.128932535983e-01 7.148574967751e-01 7.167992572525e-01 7.187655594100e-01 7.208084948639e-01 7.229360993491e-01 7.250908019339e-01 7.271978389145e-01 7.292055283189e-01 7.311241122049e-01 7.330311545316e-01 7.350281066109e-01 7.371601186546e-01 7.393764789231e-01 7.415707849832e-01 7.436648110651e-01 7.456471520216e-01 7.475800411561e-01 7.495648038908e-01 7.516761263157e-01 7.538981916078e-01 7.561416194003e-01 7.583071332901e-01 7.603568296477e-01 7.623235605347e-01 7.642983929945e-01 7.663618967426e-01 7.685299272811e-01 7.707444787931e-01 7.729244111954e-01 7.750368102434e-01 7.770944954552e-01 7.791349999676e-01 7.811988150893e-01 7.833046423462e-01 7.854543301750e-01 7.876382240184e-01 7.898416226819e-01 7.920400236893e-01 7.941893987643e-01 7.962688831241e-01 7.983082863147e-01 8.003779243984e-01 8.025362944236e-01 8.047942835927e-01 8.070932405349e-01 8.093326788300e-01 8.114430933296e-01 8.134462382025e-01 8.154461990480e-01 8.175517309061e-01 8.198058718239e-01 8.221505223004e-01 8.244554867642e-01 8.266135813719e-01 8.286232152330e-01 8.305907146150e-01 8.326486776663e-01 8.348659336795e-01 8.372007067911e-01 8.395396307452e-01 8.417665700820e-01 8.438507046597e-01 8.458594530817e-01 8.479014328784e-01 8.500570089100e-01 8.523371849203e-01 8.546764521513e-01 8.569643707767e-01 8.591327337388e-01 8.611921454902e-01 8.632216197049e-01 8.653163909156e-01 8.675255342076e-01 8.698232223488e-01 8.721220275665e-01 8.743435641215e-01 8.764707718678e-01 8.785474932887e-01 8.806411246562e-01 8.828059937439e-01 8.850465514308e-01 8.873171513430e-01 8.895651840580e-01 8.917610643003e-01 8.939101417005e-01 8.960403489525e-01 8.981894149546e-01 9.003767403575e-01 9.025928432571e-01 9.048195919909e-01 9.070389664818e-01 9.092383153684e-01 9.114143147302e-01 9.135736746121e-01 9.157282955286e-01 9.178871353440e-01 9.200617320375e-01 9.222562650274e-01 9.244588076988e-01 9.266509589518e-01 9.288163220726e-01 9.309553926297e-01 9.330804424793e-01 9.352148703817e-01 9.373713142730e-01 9.395423674768e-01 9.417143641031e-01 9.438740302737e-01 9.460171429996e-01 9.481485320410e-01 9.502802932045e-01 9.524162004062e-01 9.545570175218e-01 9.567004902162e-01 9.588457172088e-01 9.609877611810e-01 9.631234852092e-01 9.652525508426e-01 9.673753711774e-01 9.694940466023e-01 9.716142148648e-01 9.737359768976e-01 9.758551015410e-01 9.779685980121e-01 9.800742845279e-01 9.821744782896e-01 9.842761610033e-01 9.863799973258e-01 9.884811350140e-01 9.905746875075e-01 9.926593364556e-01 9.947427313420e-01 9.968302005212e-01 9.989223986906e-01 1.001014060032e+00 1.003095845977e+00 1.005166953451e+00 1.007235116650e+00 1.009307078663e+00 1.011381730979e+00 1.013450278140e+00 1.015505684840e+00 1.017547293295e+00 1.019587159469e+00 1.021629210776e+00 1.023672396423e+00 1.025705811503e+00 1.027724754804e+00 1.029733768391e+00 1.031740145856e+00 1.033753968459e+00 1.035767419787e+00 1.037772247899e+00 1.039766635937e+00 1.041754086781e+00 1.043741377497e+00 1.045734194753e+00 1.047725850551e+00 1.049707357576e+00 1.051676371945e+00 1.053641187086e+00 1.055605064710e+00 1.057567584007e+00 1.059523151740e+00 1.061463509812e+00 1.063393775941e+00 1.065321102775e+00 1.067246725244e+00 1.069168401224e+00 1.071079302605e+00 1.072978685825e+00 1.074872812078e+00 1.076766715561e+00 1.078661568825e+00 1.080548798892e+00 1.082425666323e+00 1.084292941508e+00 1.086156963498e+00 1.088017857989e+00 1.089874398299e+00 1.091721192009e+00 1.093557277939e+00 1.095386487570e+00 1.097209219780e+00 1.099024898465e+00 1.100832801487e+00 1.102633121550e+00 1.104427571937e+00 1.106215017472e+00 1.107997806078e+00 1.109769644806e+00 1.111532071119e+00 1.113289171841e+00 1.115039038645e+00 1.116784256181e+00 1.118518584387e+00 1.120241343740e+00 1.121955478251e+00 1.123662602757e+00 1.125363327688e+00 1.127054644063e+00 1.128734896925e+00 1.130405324042e+00 1.132068135162e+00 1.133723350935e+00 1.135371577657e+00 1.137011166564e+00 1.138641452180e+00 1.140261149753e+00 1.141869133708e+00 1.143467736519e+00 1.145058231442e+00 1.146641496237e+00 1.148217000127e+00 1.149783003266e+00 1.151337237235e+00 1.152880451018e+00 1.154414588812e+00 1.155938474218e+00 1.157453448335e+00 1.158959066510e+00 1.160454890655e+00 1.161941438489e+00 1.163417046710e+00 1.164879612765e+00 1.166330444899e+00 1.167771002501e+00 1.169202422683e+00 1.170625067114e+00 1.172038095949e+00 1.173438631896e+00 1.174827162793e+00 1.176204032114e+00 1.177567971301e+00 1.178921384276e+00 1.180265088191e+00 1.181600303550e+00 1.182923056953e+00 1.184234419108e+00 1.185530789329e+00 1.186815130012e+00 1.188087831878e+00 1.189351761181e+00 1.190604529811e+00 1.191846278548e+00 1.193073907384e+00 1.194288393666e+00 1.195488783402e+00 1.196678092401e+00 1.197857042695e+00 1.199024463429e+00 1.200180659594e+00 1.201322295817e+00 1.202447879853e+00 1.203561092302e+00 1.204661101650e+00 1.205751338503e+00 1.206828151032e+00 1.207892869921e+00 1.208941893553e+00 1.209975297144e+00 1.210994060636e+00 1.212001855268e+00 1.212996794968e+00 1.213977516335e+00 1.214943043686e+00 1.215893184406e+00 1.216827585320e+00 1.217748717492e+00 1.218657180797e+00 1.219550526426e+00 1.220429123022e+00 1.221293053405e+00 1.222139818194e+00 1.222972200074e+00 1.223792635151e+00 1.224597111110e+00 1.225386896418e+00 1.226160707861e+00 1.226917803889e+00 1.227661228896e+00 1.228389405174e+00 1.229103458411e+00 1.229802707925e+00 1.230484849484e+00 1.231150051926e+00 1.231799916615e+00 1.232435164085e+00 1.233054656933e+00 1.233658425994e+00 1.234245876020e+00 1.234814531975e+00 1.235367965220e+00 1.235904359434e+00 1.236425609206e+00 1.236930650989e+00 1.237416896866e+00 1.237885717137e+00 1.238338035264e+00 1.238772941365e+00 1.239191938859e+00 1.239594124282e+00 1.239977898581e+00 1.240344249066e+00 1.240693108380e+00 1.241024383133e+00 1.241338987129e+00 1.241637484664e+00 1.241915220660e+00 1.242176980161e+00 1.242420634761e+00 1.242644988498e+00 1.242852282010e+00 1.243041486889e+00 1.243211437015e+00 1.243363865101e+00 1.243499133147e+00 1.243614380654e+00 1.243711342887e+00 1.243788641394e+00 1.243846572299e+00 1.243888087621e+00 1.243910941798e+00 1.243913526905e+00 1.243897732595e+00 1.243861693660e+00 1.243808093086e+00 1.243735963804e+00 1.243642481111e+00 1.243532136334e+00 1.243400060805e+00 1.243248733864e+00 1.243078429063e+00 1.242888217740e+00 1.242677750567e+00 1.242449037027e+00 1.242198884143e+00 1.241928424900e+00 1.241638297016e+00 1.241327859543e+00 1.240997993266e+00 1.240648108612e+00 1.240276212992e+00 1.239885157250e+00 1.239474474035e+00 1.239041412640e+00 1.238589218434e+00 1.238115393048e+00 1.237621075432e+00 1.237106669130e+00 1.236571272863e+00 1.236014568586e+00 1.235437151159e+00 1.234839108118e+00 1.234219110472e+00 1.233578412645e+00 1.232917315167e+00 1.232235107858e+00 1.231530800082e+00 1.230804924094e+00 1.230057907657e+00 1.229290694112e+00 1.228500916937e+00 1.227689767079e+00 1.226856884199e+00 1.226003676448e+00 1.225127594148e+00 1.224231265804e+00 1.223312182255e+00 1.222372303563e+00 1.221410135066e+00 1.220425820133e+00 1.219420688088e+00 1.218392611762e+00 1.217343653273e+00 1.216272317721e+00 1.215178061653e+00 1.214062593389e+00 1.212925457865e+00 1.211765448728e+00 1.210584872522e+00 1.209380703624e+00 1.208155267091e+00 1.206907500266e+00 1.205637197329e+00 1.204345339660e+00 1.203031005198e+00 1.201695036819e+00 1.200336929461e+00 1.198956223658e+00 1.197553299958e+00 1.196128958232e+00 1.194681637579e+00 1.193212551365e+00 1.191720677113e+00 1.190206842210e+00 1.188671366163e+00 1.187113110327e+00 1.185534093914e+00 1.183930863745e+00 1.182307165186e+00 1.180660447044e+00 1.178992000391e+00 1.177301622740e+00 1.175588136365e+00 1.173854311494e+00 1.172097554962e+00 1.170319274877e+00 1.168518468605e+00 1.166695935719e+00 1.164851709327e+00 1.162985814722e+00 1.161097857615e+00 1.159189104055e+00 1.157257055793e+00 1.155305202508e+00 1.153330645854e+00 1.151334550616e+00 1.149317572721e+00 1.147279166182e+00 1.145219171278e+00 1.143138286151e+00 1.141035331886e+00 1.138912721494e+00 1.136768101249e+00 1.134602764392e+00 1.132416871937e+00 1.130210011431e+00 1.127982429132e+00 1.125735277486e+00 1.123465595167e+00 1.121177070745e+00 1.118868357634e+00 1.116538667836e+00 1.114190613942e+00 1.111820546687e+00 1.109432516223e+00 1.107023993625e+00 1.104595676925e+00 1.102149305441e+00 1.099682603367e+00 1.097197409040e+00 1.094692695617e+00 1.092168710109e+00 1.089627784383e+00 1.087066795096e+00 1.084488998143e+00 1.081892201934e+00 1.079278210416e+00 1.076644674255e+00 1.073995516269e+00 1.071329025378e+00 1.068643799462e+00 1.065943189832e+00 1.063225087503e+00 1.060491010351e+00 1.057740148229e+00 1.054972128671e+00 1.052190019107e+00 1.049391430056e+00 1.046577789838e+00 1.043748790285e+00 1.040904132246e+00 1.038046023801e+00 1.035172884385e+00 1.032286263210e+00 1.029384904072e+00 1.026471641307e+00 1.023543864344e+00 1.020602762961e+00 1.017650312717e+00 1.014684711825e+00 1.011707055052e+00 1.008718869537e+00 1.005717980465e+00 1.002706561749e+00 9.996849141109e-01 9.966523267143e-01 9.936098160363e-01 9.905584312645e-01 9.874968639010e-01 9.844273645101e-01 9.813493086556e-01 9.782630476179e-01 9.751690001482e-01 9.720677105631e-01 9.689607045341e-01 9.658466666544e-01 9.627261481826e-01 9.596008092399e-01 9.564706466814e-01 9.533362472675e-01 9.501975996128e-01 9.470555797963e-01 9.439102019149e-01 9.407625031104e-01 9.376125750966e-01 9.344608785367e-01 9.313090544798e-01 9.281564883907e-01 9.250043927470e-01 9.218526070866e-01 9.187016716725e-01 9.155532050532e-01 9.124076145511e-01 9.092637326015e-01 9.061243437088e-01 9.029891761579e-01 8.998592284164e-01 8.967340058116e-01 8.936155269897e-01 8.905036538927e-01 8.873991818652e-01 8.843032559420e-01 8.812167525976e-01 8.781395664996e-01 8.750717915334e-01 8.720162071656e-01 8.689718439859e-01 8.659397080803e-01 8.629217732741e-01 8.599160890141e-01 8.569261150370e-01 8.539515740486e-01 8.509945219367e-01 8.480522295652e-01 8.451289343918e-01 8.422255800486e-01 8.393401713980e-01 8.364756417760e-01 8.336321373041e-01 8.308113393353e-01 8.280122635577e-01 8.252381274982e-01 8.224884837047e-01 8.197637096444e-01 8.170654889387e-01 8.143945982891e-01 8.117519873513e-01 8.091384519227e-01 8.065551058816e-01 8.040018102210e-01 8.014805798720e-01 7.989919631504e-01 7.965374295487e-01 7.941170184812e-01 7.917311233227e-01 7.893831277004e-01 7.870717529917e-01 7.847978066725e-01 7.825635848387e-01 7.803696901128e-01 7.782159030307e-01 7.761045572412e-01 7.740359708666e-01 7.720101800082e-01 7.700302001792e-01 7.680944780539e-01 7.662060236326e-01 7.643639701471e-01 7.625699454222e-01 7.608255023559e-01 7.591298846915e-01 7.574864341743e-01 7.558934162762e-01 7.543524458793e-01 7.528637125505e-01 7.514297810432e-01 7.500517729227e-01 7.487270417231e-01 7.474597064707e-01 7.462479979889e-01 7.450946447383e-01 7.439994609283e-01 7.429623870059e-01 7.419852382548e-01 7.410673855770e-01 7.402108780961e-01 7.394159891219e-01 7.386825684840e-01 7.380105629109e-01 7.374013249530e-01 7.368564152418e-01 7.363747655982e-01 7.359564573211e-01 7.356030802407e-01 7.353138797218e-01 7.350898332044e-01 7.349306179086e-01 7.348377947827e-01 7.348093688350e-01 7.348482961415e-01 7.349524437782e-01 7.351221309283e-01 7.353592020859e-01 7.356609450517e-01 7.360298954078e-01 7.364651201037e-01 7.369669053314e-01 7.375334833919e-01 7.381672894001e-01 7.388644387042e-01 7.396294490896e-01 7.404588706950e-01 7.413518313923e-01 7.423111726726e-01 7.433342533868e-01 7.444209288438e-01 7.455721483557e-01 7.467849380338e-01 7.480612179710e-01 7.493990966138e-01 7.508000943872e-01 7.522604112868e-01 7.537808289928e-01 7.553623820726e-01 7.570032087664e-01 7.587014017480e-01 7.604574976740e-01 7.622718506304e-01 7.641416681634e-01 7.660664428935e-01 7.680467592819e-01 7.700794841562e-01 7.721671174240e-01 7.743059835185e-01 7.764964285749e-01 7.787366549642e-01 7.810264615781e-01 7.833656923727e-01 7.857518672140e-01 7.881853141266e-01 7.906633764138e-01 7.931877167858e-01 7.957543131097e-01 7.983627417533e-01 8.010153719810e-01 8.037055723130e-01 8.064377299972e-01 8.092073236536e-01 8.120133764346e-01 8.148579037013e-01 8.177350513331e-01 8.206487930182e-01 8.235930412600e-01 8.265714521056e-01 8.295806749691e-01 8.326173541428e-01 8.356851834489e-01 8.387778787082e-01 8.419000305537e-01 8.450449507707e-01 8.482148793163e-01 8.514087600331e-01 8.546224127817e-01 8.578599533388e-01 8.611132028817e-01 8.643888907142e-01 8.676794708938e-01 8.709877953552e-01 8.743122187979e-01 8.776475970406e-01 8.810007173395e-01 8.843617578599e-01 8.877367250821e-01 8.911197115990e-01 8.945109023999e-01 8.979125192742e-01 9.013167962096e-01 9.047317428682e-01 9.081457898221e-01 9.115673098639e-01 9.149902279631e-01 9.184132274683e-01 9.218410931806e-01 9.252621372490e-01 9.286876625114e-01 9.321056648652e-01 9.355238026717e-01 9.389365849811e-01 9.423412622484e-01 9.457436282236e-01 9.491334517719e-01 9.525211411321e-01 9.558933168523e-01 9.592600658295e-01 9.626141000197e-01 9.659545802951e-01 9.692870240356e-01 9.725974865599e-01 9.759026687108e-01 9.791845921228e-01 9.824556084768e-01 9.857079096616e-01 9.889395571885e-01 9.921585596128e-01 9.953489140099e-01 9.985282997700e-01 1.001678352064e+00 1.004812041035e+00 1.007921410014e+00 1.011005083333e+00 1.014069758843e+00 1.017100908473e+00 1.020117390761e+00 1.023096928491e+00 1.026056895684e+00 1.028987099673e+00 1.031886395090e+00 1.034763298167e+00 1.037600348263e+00 1.040419201501e+00 1.043196668233e+00 1.045949315596e+00 1.048667094499e+00 1.051350672101e+00 1.054007184837e+00 1.056620247191e+00 1.059211321592e+00 1.061755806076e+00 1.064273763860e+00 1.066752193457e+00 1.069193347369e+00 1.071603459577e+00 1.073966990931e+00 1.076304570566e+00 1.078593863054e+00 1.080852085155e+00 1.083068138911e+00 1.085243902258e+00 1.087385766454e+00 1.089478797235e+00 1.091543180917e+00 1.093555039531e+00 1.095536169589e+00 1.097470895695e+00 1.099365642085e+00 1.101222785418e+00 1.103029257523e+00 1.104805403590e+00 1.106527056328e+00 1.108217761463e+00 1.109858805512e+00 1.111459300807e+00 1.113019155151e+00 1.114529275707e+00 1.116006404549e+00 1.117429751709e+00 1.118820265797e+00 1.120158559560e+00 1.121458678557e+00 1.122714672259e+00 1.123924353862e+00 1.125097884275e+00 1.126217812034e+00 1.127305680316e+00 1.128341085044e+00 1.129339026406e+00 1.130292017128e+00 1.131199612608e+00 1.132070842929e+00 1.132890170631e+00 1.133676270922e+00 1.134411024651e+00 1.135111147243e+00 1.135764540806e+00 1.136377231022e+00 1.136951241980e+00 1.137478262691e+00 1.137971519084e+00 1.138415402671e+00 1.138827362416e+00 1.139193004260e+00 1.139521926951e+00 1.139810729284e+00 1.140058562557e+00 1.140271574989e+00 1.140440201948e+00 1.140578670491e+00 1.140672061578e+00 1.140734624919e+00 1.140757376420e+00 1.140743717850e+00 1.140698456680e+00 1.140612600212e+00 1.140498776377e+00 1.140344054485e+00 1.140162146493e+00 1.139943209473e+00 1.139695274885e+00 1.139414858045e+00 1.139101768423e+00 1.138762460420e+00 1.138387673053e+00 1.137991309263e+00 1.137559796809e+00 1.137107341500e+00 1.136623877895e+00 1.136116522719e+00 1.135585199630e+00 1.135026315357e+00 1.134450174663e+00 1.133843688181e+00 1.133223528257e+00 1.132575491296e+00 1.131912323273e+00 1.131228755342e+00 1.130524309412e+00 1.129809164235e+00 1.129067642439e+00 1.128322465672e+00 1.127552924268e+00 1.126776526924e+00 1.125986077431e+00 1.125181386676e+00 1.124373707173e+00 1.123547698879e+00 1.122723683500e+00 1.121882847782e+00 1.121043502568e+00 1.120195148221e+00 1.119343590820e+00 1.118493261707e+00 1.117632640324e+00 1.116784702677e+00 1.115924647358e+00 1.115076598440e+00 1.114226055572e+00 1.113381585566e+00 1.112546654605e+00 1.111710629505e+00 1.110894474075e+00 1.110074892011e+00 1.109279426205e+00 1.108486216168e+00 1.107710381194e+00 1.106951542330e+00 1.106201355533e+00 1.105479945489e+00 1.104764137304e+00 1.104081749501e+00 1.103409516125e+00 1.102767321469e+00 1.102148301309e+00 1.101550986635e+00 1.100989715376e+00 1.100445293112e+00 1.099944672139e+00 1.099462093970e+00 1.099022209303e+00 1.098612477372e+00 1.098236517422e+00 1.097905180286e+00 1.097599815305e+00 1.097349001544e+00 1.097125677589e+00 1.096956166137e+00 1.096824011716e+00 1.096738232932e+00 1.096704807854e+00 1.096709636735e+00 1.096776815991e+00 1.096881277336e+00 1.097050152210e+00 1.097264160970e+00 1.097536562859e+00 1.097867915378e+00 1.098247171061e+00 1.098697634455e+00 1.099193283532e+00 1.099762970999e+00 1.100383727785e+00 1.101072780479e+00 1.101827273703e+00 1.102638376187e+00 1.103528281455e+00 1.104468151703e+00 1.105492195492e+00 1.106571015294e+00 1.107726255662e+00 1.108950203387e+00 1.110236957538e+00 1.111607103444e+00 1.113031754538e+00 1.114544543226e+00 1.116114469601e+00 1.117765713562e+00 1.119485836355e+00 1.121273167726e+00 1.123144852379e+00 1.125071397836e+00 1.127086561349e+00 1.129159523572e+00 1.131312220651e+00 1.133533298978e+00 1.135819823975e+00 1.138185886623e+00 1.140605779497e+00 1.143109230425e+00 1.145666190012e+00 1.148296638856e+00 1.150989848117e+00 1.153740846248e+00 1.156563540174e+00 1.159434050628e+00 1.162375907987e+00 1.165361907057e+00 1.168411927046e+00 1.171511266161e+00 1.174659333978e+00 1.177861571511e+00 1.181100083925e+00 1.184392847171e+00 1.187716699933e+00 1.191085816771e+00 1.194486352859e+00 1.197918375612e+00 1.201382378262e+00 1.204866254472e+00 1.208380731327e+00 1.211905003638e+00 1.215452411599e+00 1.219007328983e+00 1.222569132811e+00 1.226137742431e+00 1.229700888720e+00 1.233268151012e+00 1.236817181330e+00 1.240361062369e+00 1.243882518998e+00 1.247382559975e+00 1.250860035476e+00 1.254298653825e+00 1.257710046231e+00 1.261071814356e+00 1.264394802365e+00 1.267664385663e+00 1.270875169921e+00 1.274032100604e+00 1.277115178745e+00 1.280133567193e+00 1.283070845467e+00 1.285928682281e+00 1.288701349683e+00 1.291377308618e+00 1.293961855817e+00 1.296437100176e+00 1.298808567833e+00 1.301067019585e+00 1.303202713420e+00 1.305220178376e+00 1.307103119310e+00 1.308856910153e+00 1.310468248039e+00 1.311935682816e+00 1.313255881148e+00 1.314417386497e+00 1.315424831413e+00 1.316264587624e+00 1.316938529883e+00 1.317437717572e+00 1.317758979367e+00 1.317901447511e+00 1.317854081442e+00 1.317621555206e+00 1.317190764623e+00 1.316565847772e+00 1.315738801033e+00 1.314708225713e+00 1.313471921743e+00 1.312023303952e+00 1.310367772876e+00 1.308491430607e+00 1.306403437300e+00 1.304095720637e+00 1.301566840298e+00 1.298821907291e+00 1.295848873973e+00 1.292661059506e+00 1.289246112565e+00 1.285612412713e+00 1.281756754689e+00 1.277680498214e+00 1.273388548018e+00 1.268875693270e+00 1.264155140191e+00 1.259217268877e+00 1.254076123761e+00 1.248727237156e+00 1.243179125182e+00 1.237437987093e+00 1.231501759760e+00 1.225388550019e+00 1.219089154077e+00 1.212626839476e+00 1.205993159955e+00 1.199207524599e+00 1.192276776726e+00 1.185200407844e+00 1.178005361240e+00 1.170680952781e+00 1.163259068770e+00 1.155733829199e+00 1.148125697759e+00 1.140449159023e+00 1.132704772469e+00 1.124925169876e+00 1.117101737834e+00 1.109271750685e+00 1.101432091175e+00 1.093606221267e+00 1.085811682401e+00 1.078052823767e+00 1.070364408946e+00 1.062741455762e+00 1.055220788711e+00 1.047804313122e+00 1.040514857798e+00 1.033371074592e+00 1.026380479572e+00 1.019575358686e+00 1.012950789176e+00 1.006544232699e+00 1.000352549936e+00 9.944016519431e-01 9.887043685724e-01 9.832642847447e-01 9.781106798001e-01 9.732330517702e-01 9.686658302464e-01 9.643973682826e-01 9.604463843923e-01 9.568201816589e-01 9.535137618406e-01 9.505486561881e-01 9.479051382592e-01 9.456061487407e-01 9.436330384862e-01 9.419930606421e-01 9.406833763557e-01 9.396898178900e-01 9.390189537385e-01 9.386484004422e-01 9.385835188480e-01 9.388022893610e-01 9.392991380377e-01 9.400613357629e-01 9.410705693435e-01 9.423202508035e-01 9.437861673196e-01 9.454633820481e-01 9.473230051176e-01 9.493615396661e-01 9.515530465886e-01 9.538843603266e-01 9.563430829039e-01 9.588994152066e-01 9.615560877136e-01 9.642793586317e-01 9.670649558387e-01 9.698964452346e-01 9.727516692101e-01 9.756297681140e-01 9.785059286589e-01 9.813775251255e-01 9.842277111614e-01 9.870479687397e-01 9.898299767340e-01 9.925626975168e-01 9.952428583907e-01 9.978588681899e-01 1.000410862118e+00 1.002889758626e+00 1.005296325356e+00 1.007623911757e+00 1.009873343493e+00 1.012043359901e+00 1.014133020964e+00 1.016144007535e+00 1.018076531331e+00 1.019936515909e+00 1.021718285167e+00 1.023432799051e+00 1.025079303991e+00 1.026659216823e+00 1.028184031277e+00 1.029646984840e+00 1.031060205511e+00 1.032423319381e+00 1.033739764569e+00 1.035015344805e+00 1.036249194859e+00 1.037446588639e+00 1.038607404889e+00 1.039733507631e+00 1.040826225906e+00 1.041883732175e+00 1.042907290768e+00 1.043892185492e+00 1.044838694219e+00 1.045743291289e+00 1.046599990235e+00 1.047406647833e+00 1.048155019153e+00 1.048841681689e+00 1.049459245522e+00 1.049998033764e+00 1.050454590962e+00 1.050816568949e+00 1.051078692537e+00 1.051230229752e+00 1.051263711846e+00 1.051171587780e+00 1.050943649842e+00 1.050575430207e+00 1.050055348675e+00 1.049380703708e+00 1.048543330104e+00 1.047540841108e+00 1.046368664391e+00 1.045024395865e+00 1.043509344008e+00 1.041821571423e+00 1.039968615417e+00 1.037949045159e+00 1.035775145852e+00 1.033452669439e+00 1.030994363901e+00 1.028411667326e+00 1.025718343146e+00 1.022936044337e+00 1.020078695234e+00 1.017174291709e+00 1.014241314786e+00 1.011306377948e+00 1.008395813891e+00 1.005536523130e+00 1.002761666526e+00 1.000093860806e+00 9.975718515987e-01 9.952132925071e-01 9.930570470227e-01 9.911259454308e-01 9.894416689796e-01 9.880389162907e-01 9.869214679059e-01 9.861200840421e-01 9.856405943691e-01 9.854937234655e-01 9.856815886248e-01 9.862006176848e-01 9.870506906858e-01 9.882096606693e-01 9.896700372238e-01 9.913964068008e-01 9.933715176186e-01 9.955509000909e-01 9.978969876633e-01 1.000374702132e+00 1.002920070030e+00 1.005501089581e+00 1.008046438482e+00 1.010514070427e+00 1.012841490984e+00 1.014970230828e+00 1.016854035614e+00 1.018421647404e+00 1.019639898109e+00 1.020443004534e+00 1.020796298049e+00 1.020653584154e+00 1.019978049760e+00 1.018748019610e+00 1.016925535784e+00 1.014512442023e+00 1.011482152387e+00 1.007848492721e+00 1.003611849752e+00 9.987883934433e-01 9.934119549546e-01 9.875027615543e-01 9.811228417908e-01 9.743069763310e-01 9.671300571914e-01 9.596546031837e-01 9.519562210537e-01 9.441272077280e-01 9.362412631686e-01 9.284111529785e-01 9.207098837297e-01 9.132542294526e-01 9.061264920246e-01 8.994230602539e-01 8.932357060624e-01 8.876292579651e-01 8.826942092228e-01 8.784667673781e-01 8.750094062072e-01 8.723388339984e-01 8.704713601214e-01 8.694116970772e-01 8.691278193525e-01 8.696035433550e-01 8.707742061182e-01 8.726023453946e-01 8.750080229344e-01 8.779325608529e-01 8.813038015673e-01 8.850466411257e-01 8.891171121300e-01 8.934412916247e-01 8.980042359571e-01 9.027629142104e-01 9.077234786290e-01 9.128958047330e-01 9.183052989189e-01 9.240132117278e-01 9.300671811670e-01 9.365644682873e-01 9.435712132875e-01 9.511890124842e-01 9.594970882708e-01 9.685649006983e-01 9.784597253794e-01 9.891955519932e-01 1.000794165104e+00 1.013199451171e+00 1.026357884023e+00 1.040147930693e+00 1.054420709927e+00 1.069006219917e+00 1.083675789582e+00 1.094371639366e+00 1.103705915716e+00 1.112371971590e+00 1.121203750849e+00 1.130763664619e+00 1.141096608898e+00 1.151684363720e+00 1.161609826759e+00 1.169890371556e+00 1.175852384235e+00 1.179343542712e+00 1.180771559642e+00 1.180951132849e+00 1.180779020070e+00 1.180878969775e+00 1.181385630168e+00 1.181909820316e+00 1.181716148856e+00 1.180052797665e+00 1.176491574678e+00 1.171102392749e+00 1.164472062555e+00 1.157523077620e+00 1.151154269459e+00 1.145915530483e+00 1.141816336064e+00 1.138328894561e+00 1.134609404623e+00 1.129867781532e+00 1.123658786110e+00 1.116054155306e+00 1.107618191323e+00 1.099163989992e+00 1.091407961581e+00 1.084678337601e+00 1.078773991358e+00 1.073026789031e+00 1.066597838031e+00 1.058830215075e+00 1.049510997055e+00 1.038997138184e+00 1.028119467849e+00 1.017868267954e+00 1.009033708347e+00 1.001934414614e+00 9.963057679487e-01 9.914461355670e-01 9.865729427313e-01 9.811605109659e-01 9.751794968240e-01 9.691486188010e-01 9.639362799260e-01 9.603865542734e-01 9.589757068996e-01 9.596014951577e-01 9.615787839260e-01 9.639319345013e-01 9.657809663032e-01 9.666561387385e-01 9.666649906938e-01 9.664511998101e-01 9.668810436208e-01 9.686646380946e-01 9.720529919910e-01 9.766933922382e-01 9.817447393609e-01 9.862219704042e-01 9.893678609343e-01 9.909206597709e-01 9.912218152297e-01 9.910775135454e-01 9.914126303648e-01 9.929146119794e-01 9.957579550803e-01 9.995277929874e-01 1.003406821156e+00 1.006528174345e+00 1.008310311564e+00 1.008679421053e+00 1.008104078925e+00 1.007366945175e+00 1.007212175864e+00 1.008005244953e+00 1.009521393530e+00 1.010951476881e+00 1.011172949397e+00 1.009086607937e+00 1.003900155466e+00 9.953093585988e-01 9.836766994286e-01 9.705218063713e-01 9.361570602645e-01 8.815874448121e-01 8.205089061031e-01 7.930525991258e-01 8.166163036966e-01 8.716928146502e-01 9.212135831366e-01 9.363854338990e-01 9.075093686473e-01 8.458836994607e-01 7.818314640990e-01 7.531716149716e-01 7.779168115363e-01 8.360221161195e-01 8.887576051514e-01 9.058596289619e-01 8.765616532617e-01 8.119591848109e-01 7.441257132425e-01 7.156832730755e-01 7.485110196474e-01 8.204024678386e-01 8.879642359616e-01 9.175199631530e-01 8.958973541330e-01 8.319085447777e-01 7.560864857115e-01 7.130394152133e-01 7.326068069250e-01 7.989303369278e-01 8.673311618805e-01 8.999201222169e-01 8.798887913593e-01 8.141832273822e-01 7.345203356643e-01 6.918820728662e-01 7.236148500654e-01 8.124333468833e-01 9.066848612275e-01 9.627532983573e-01 9.592855878386e-01 8.983104788002e-01 8.062515058337e-01 7.331566319434e-01 7.316987877442e-01 8.074483122650e-01 9.127799429536e-01 9.956937644120e-01 1.025854882831e+00 9.972169523363e-01 9.269395227967e-01 8.532607210715e-01 8.231522308643e-01 8.593596054496e-01 9.381584442887e-01 1.014022447178e+00 1.051652516884e+00 1.036933627395e+00 9.777595799609e-01 9.022409404859e-01 8.509898954328e-01 8.547048814879e-01 9.079167352291e-01 9.754699404642e-01 1.021887060484e+00 1.028541488781e+00 9.969525847022e-01 9.465467025870e-01 9.073152342378e-01 9.036110422714e-01 9.362017942239e-01 9.824654593575e-01 1.014797886704e+00 1.016402648921e+00 9.872882976337e-01 9.439339650136e-01 9.129522776160e-01 9.165015594381e-01 9.556127148515e-01 1.009479241836e+00 1.051027027499e+00 1.061133642704e+00 1.034496961952e+00 9.802134207023e-01 9.193046973713e-01 8.774019238223e-01 8.714340530879e-01 8.981238075885e-01 9.377431990554e-01 9.685602198760e-01 9.770509787081e-01 9.606903526803e-01 9.263492680464e-01 8.867249154658e-01 8.551260432889e-01 8.397650473427e-01 8.405308989282e-01 8.506185416068e-01 8.614932397175e-01 8.669335250980e-01 8.647019255780e-01 8.562014815276e-01 8.452526339679e-01 8.364665177701e-01 8.333601701848e-01 8.374879026065e-01
 5.875679742220e-01 5.893370057958e-01 5.910373641915e-01 5.926095741834e-01 5.941049778482e-01 5.956305990184e-01 5.972553891626e-01 5.989814526004e-01 6.007753101375e-01 6.025901215290e-01 6.043498137290e-01 6.059995892902e-01 6.075715277671e-01 6.091681396694e-01 6.108697607051e-01 6.126737913742e-01 6.145271733128e-01 6.163735444090e-01 6.181652690782e-01 6.198795061013e-01 6.215446027024e-01 6.232360469046e-01 6.250164460366e-01 6.268827150853e-01 6.287887466215e-01 6.306790002652e-01 6.325157500236e-01 6.342886167881e-01 6.360313578086e-01 6.378098830124e-01 6.396697789034e-01 6.415944051124e-01 6.435357592254e-01 6.454621943226e-01 6.473581909948e-01 6.492139864954e-01 6.510346599457e-01 6.528621379558e-01 6.547526340674e-01 6.567247363028e-01 6.587444353963e-01 6.607499971783e-01 6.626887133278e-01 6.645435450893e-01 6.663556619945e-01 6.682041540876e-01 6.701535687052e-01 6.721932068194e-01 6.742501252023e-01 6.762514163861e-01 6.781611813685e-01 6.799922387529e-01 6.818030061619e-01 6.836775375951e-01 6.856708516094e-01 6.877537928617e-01 6.898302280421e-01 6.918092249475e-01 6.936699620301e-01 6.954690203569e-01 6.973088894144e-01 6.992752560614e-01 7.013693875035e-01 7.034942173182e-01 7.055430466822e-01 7.074853797983e-01 7.093706685555e-01 7.112753925605e-01 7.132531802532e-01 7.153162950630e-01 7.174325484508e-01 7.195444185628e-01 7.216160545592e-01 7.236387277497e-01 7.256171501310e-01 7.275666082452e-01 7.295383928674e-01 7.315861945503e-01 7.337207724330e-01 7.358859211963e-01 7.380018847831e-01 7.400189652299e-01 7.419451538267e-01 7.438571709428e-01 7.458579784032e-01 7.479937454964e-01 7.502115959860e-01 7.524087124934e-01 7.545062841634e-01 7.564935899563e-01 7.584317007340e-01 7.604198463118e-01 7.625294112415e-01 7.647468826448e-01 7.669841566924e-01 7.691476054905e-01 7.711990836468e-01 7.731710154004e-01 7.751468131372e-01 7.772068815070e-01 7.793642889020e-01 7.815669055967e-01 7.837390772702e-01 7.858483909460e-01 7.879073056147e-01 7.899462030315e-01 7.920018368279e-01 7.940947439740e-01 7.962287183249e-01 7.983980753872e-01 8.005928335799e-01 8.027842993069e-01 8.049268746225e-01 8.069960959839e-01 8.090220557520e-01 8.110738044826e-01 8.132147361582e-01 8.154558313654e-01 8.177414516378e-01 8.199697583296e-01 8.220683898954e-01 8.240583061085e-01 8.260393950777e-01 8.281234179875e-01 8.303546876454e-01 8.326797810423e-01 8.349678548835e-01 8.371103634756e-01 8.391022193482e-01 8.410491389936e-01 8.430832502405e-01 8.452737802362e-01 8.475833424601e-01 8.498977174025e-01 8.521025153133e-01 8.541652968269e-01 8.561516123393e-01 8.581678951470e-01 8.602949774437e-01 8.625454926000e-01 8.648540456591e-01 8.671144357336e-01 8.692561708519e-01 8.712895289428e-01 8.732908188171e-01 8.753547033602e-01 8.775311024680e-01 8.797950812801e-01 8.820605880938e-01 8.842496989098e-01 8.863454656179e-01 8.883896634622e-01 8.904495029616e-01 8.925790401158e-01 8.947823509246e-01 8.970161007201e-01 8.992267881115e-01 9.013855075077e-01 9.034977510987e-01 9.055901494672e-01 9.077019358907e-01 9.098496935713e-01 9.120257322561e-01 9.142116781879e-01 9.163887371451e-01 9.185467783392e-01 9.206812864445e-01 9.227994673322e-01 9.249115611595e-01 9.270268954958e-01 9.291566671640e-01 9.313050651640e-01 9.334627993294e-01 9.356084744047e-01 9.377286843246e-01 9.398218286347e-01 9.419003831682e-01 9.439859200292e-01 9.460926588419e-01 9.482143958224e-01 9.503366231252e-01 9.524460880370e-01 9.545387549286e-01 9.566189183560e-01 9.586982960729e-01 9.607809549083e-01 9.628686399955e-01 9.649583314979e-01 9.670485499445e-01 9.691368609735e-01 9.712160175589e-01 9.732897292870e-01 9.753553899385e-01 9.774165884121e-01 9.794785071587e-01 9.815418185391e-01 9.836022563983e-01 9.856563148696e-01 9.877021867181e-01 9.897410965042e-01 9.917806598057e-01 9.938221074330e-01 9.958615345200e-01 9.978922066618e-01 9.999129446234e-01 1.001931721315e+00 1.003954485656e+00 1.005982053570e+00 1.008007996069e+00 1.010023273792e+00 1.012027503469e+00 1.014027604458e+00 1.016032652880e+00 1.018038236356e+00 1.020038340622e+00 1.022024936893e+00 1.023997249920e+00 1.025966075371e+00 1.027937236800e+00 1.029908124234e+00 1.031869661156e+00 1.033816627933e+00 1.035752237893e+00 1.037684370242e+00 1.039621812167e+00 1.041560565738e+00 1.043489793754e+00 1.045407826119e+00 1.047316810382e+00 1.049227900644e+00 1.051142633903e+00 1.053055469804e+00 1.054957850397e+00 1.056847234652e+00 1.058731675567e+00 1.060613987805e+00 1.062495583145e+00 1.064369557216e+00 1.066228207996e+00 1.068075319659e+00 1.069918710189e+00 1.071760825290e+00 1.073597430415e+00 1.075422909000e+00 1.077237184802e+00 1.079043665007e+00 1.080850987435e+00 1.082658193781e+00 1.084457208568e+00 1.086245244294e+00 1.088023849417e+00 1.089798221711e+00 1.091569117247e+00 1.093334764211e+00 1.095090911357e+00 1.096835210485e+00 1.098571487284e+00 1.100300189106e+00 1.102023041971e+00 1.103737658994e+00 1.105443425433e+00 1.107141937383e+00 1.108834470952e+00 1.110520341465e+00 1.112194780032e+00 1.113860564145e+00 1.115519803489e+00 1.117171192660e+00 1.118815825897e+00 1.120451345498e+00 1.122074373952e+00 1.123687271869e+00 1.125293441571e+00 1.126892295837e+00 1.128480282882e+00 1.130058349179e+00 1.131626069786e+00 1.133184793208e+00 1.134735369471e+00 1.136278294380e+00 1.137813093612e+00 1.139336320800e+00 1.140849729868e+00 1.142349900250e+00 1.143841074848e+00 1.145323968869e+00 1.146798286035e+00 1.148264990200e+00 1.149721030176e+00 1.151165162028e+00 1.152596908126e+00 1.154018583287e+00 1.155430402979e+00 1.156832919594e+00 1.158225630400e+00 1.159608193492e+00 1.160980377778e+00 1.162341170318e+00 1.163689369204e+00 1.165025048848e+00 1.166348999628e+00 1.167664127450e+00 1.168968402227e+00 1.170263875181e+00 1.171546789391e+00 1.172816949570e+00 1.174073832835e+00 1.175317964798e+00 1.176550409794e+00 1.177773361827e+00 1.178986155246e+00 1.180188449333e+00 1.181376697317e+00 1.182550474923e+00 1.183710796981e+00 1.184860003224e+00 1.185999126486e+00 1.187126901332e+00 1.188243445312e+00 1.189345889710e+00 1.190433012961e+00 1.191506938111e+00 1.192568590594e+00 1.193619840035e+00 1.194658852369e+00 1.195685657699e+00 1.196697764494e+00 1.197694063346e+00 1.198677387064e+00 1.199647488911e+00 1.200606159425e+00 1.201551320747e+00 1.202483028387e+00 1.203399236319e+00 1.204299633912e+00 1.205185170466e+00 1.206057794234e+00 1.206918237894e+00 1.207764072326e+00 1.208594846965e+00 1.209408794221e+00 1.210206628772e+00 1.210990994937e+00 1.211761860003e+00 1.212517212060e+00 1.213258206030e+00 1.213982581441e+00 1.214690678655e+00 1.215383036211e+00 1.216062721136e+00 1.216727025709e+00 1.217376138981e+00 1.218008449088e+00 1.218622951870e+00 1.219225095787e+00 1.219810740619e+00 1.220381117583e+00 1.220936436308e+00 1.221474705135e+00 1.221996310265e+00 1.222501019146e+00 1.222991364796e+00 1.223465424152e+00 1.223923269709e+00 1.224364039319e+00 1.224785398905e+00 1.225192053175e+00 1.225581392418e+00 1.225954050010e+00 1.226310471349e+00 1.226649299316e+00 1.226968048792e+00 1.227270674494e+00 1.227555710959e+00 1.227824590588e+00 1.228076629242e+00 1.228309856279e+00 1.228523937179e+00 1.228722416404e+00 1.228901152190e+00 1.229063013984e+00 1.229207378417e+00 1.229333755418e+00 1.229441670872e+00 1.229531647029e+00 1.229602614562e+00 1.229655733520e+00 1.229690725684e+00 1.229705650022e+00 1.229702794207e+00 1.229681789740e+00 1.229640946105e+00 1.229581801574e+00 1.229503042616e+00 1.229405605444e+00 1.229289698413e+00 1.229154765520e+00 1.229000096221e+00 1.228827431814e+00 1.228632401846e+00 1.228419646672e+00 1.228188622289e+00 1.227937748787e+00 1.227667354046e+00 1.227377158745e+00 1.227065881884e+00 1.226735610838e+00 1.226385282644e+00 1.226015226696e+00 1.225626155318e+00 1.225215651005e+00 1.224784431556e+00 1.224333930954e+00 1.223862841235e+00 1.223370918438e+00 1.222859488450e+00 1.222326369477e+00 1.221773822087e+00 1.221200827321e+00 1.220605764735e+00 1.219991222556e+00 1.219355392326e+00 1.218699134230e+00 1.218022655729e+00 1.217324371840e+00 1.216605084813e+00 1.215864743934e+00 1.215103797047e+00 1.214321736655e+00 1.213518123223e+00 1.212693859224e+00 1.211847761675e+00 1.210980766757e+00 1.210091908669e+00 1.209182423953e+00 1.208251289445e+00 1.207298987682e+00 1.206325128400e+00 1.205329438124e+00 1.204312619610e+00 1.203273692725e+00 1.202214467562e+00 1.201132391605e+00 1.200028705074e+00 1.198904178546e+00 1.197757217952e+00 1.196589341285e+00 1.195398622494e+00 1.194186732152e+00 1.192953743218e+00 1.191696841448e+00 1.190420514007e+00 1.189121299952e+00 1.187799549465e+00 1.186457200525e+00 1.185092431591e+00 1.183704830362e+00 1.182296826661e+00 1.180866080552e+00 1.179413864912e+00 1.177939502269e+00 1.176443029291e+00 1.174925326285e+00 1.173385463685e+00 1.171822883682e+00 1.170239375256e+00 1.168634331106e+00 1.167007166717e+00 1.165357665559e+00 1.163687131706e+00 1.161994351178e+00 1.160280258941e+00 1.158543220721e+00 1.156786006725e+00 1.155006532747e+00 1.153205088949e+00 1.151382357519e+00 1.149537310629e+00 1.147671724038e+00 1.145784551202e+00 1.143874733611e+00 1.141945456646e+00 1.139993877502e+00 1.138020562644e+00 1.136027489290e+00 1.134011372451e+00 1.131974661209e+00 1.129918610700e+00 1.127839957591e+00 1.125740237011e+00 1.123620105733e+00 1.121479049285e+00 1.119317954529e+00 1.117135417150e+00 1.114932873028e+00 1.112709937817e+00 1.110466034544e+00 1.108202830053e+00 1.105919455936e+00 1.103615925783e+00 1.101292069268e+00 1.098948979130e+00 1.096585602140e+00 1.094203029792e+00 1.091801210988e+00 1.089379884966e+00 1.086939931585e+00 1.084479587463e+00 1.082002230468e+00 1.079504613277e+00 1.076988530668e+00 1.074454791633e+00 1.071901481538e+00 1.069331173749e+00 1.066743299229e+00 1.064137544670e+00 1.061513261331e+00 1.058871626932e+00 1.056214322331e+00 1.053538262995e+00 1.050846007286e+00 1.048137003440e+00 1.045412013206e+00 1.042670285874e+00 1.039913537663e+00 1.037140462346e+00 1.034350938570e+00 1.031547575017e+00 1.028728160840e+00 1.025894404384e+00 1.023045953656e+00 1.020183416322e+00 1.017307372284e+00 1.014415576639e+00 1.011512489227e+00 1.008594890636e+00 1.005665321321e+00 1.002723090606e+00 9.997676995074e-01 9.968015077140e-01 9.938220557302e-01 9.908327955489e-01 9.878321345794e-01 9.848204256172e-01 9.817994716680e-01 9.787679111831e-01 9.757264113366e-01 9.726755232681e-01 9.696161819648e-01 9.665489124433e-01 9.634727420631e-01 9.603885067599e-01 9.572972666892e-01 9.542001252015e-01 9.510964239352e-01 9.479860856531e-01 9.448699269719e-01 9.417490791446e-01 9.386243902731e-01 9.354943154420e-01 9.323614158243e-01 9.292252129389e-01 9.260863617718e-01 9.229448509702e-01 9.198023226619e-01 9.166583144075e-01 9.135130289674e-01 9.103691144881e-01 9.072251135130e-01 9.040816625166e-01 9.009399564246e-01 8.978017012337e-01 8.946646620780e-01 8.915315078269e-01 8.884031016849e-01 8.852779037983e-01 8.821582175244e-01 8.790453203930e-01 8.759387639763e-01 8.728381517067e-01 8.697464137032e-01 8.666633043798e-01 8.635898417692e-01 8.605258995717e-01 8.574730838257e-01 8.544313655051e-01 8.514009112730e-01 8.483844288136e-01 8.453815804080e-01 8.423921726431e-01 8.394186512069e-01 8.364610901231e-01 8.335195242885e-01 8.305955387258e-01 8.276895459728e-01 8.248036236619e-01 8.219370524906e-01 8.190911436265e-01 8.162677831959e-01 8.134656676156e-01 8.106871207370e-01 8.079343227881e-01 8.052052599994e-01 8.025019181724e-01 7.998261383451e-01 7.971780178025e-01 7.945578864222e-01 7.919671779316e-01 7.894072302035e-01 7.868782853365e-01 7.843814206186e-01 7.819183792979e-01 7.794890375628e-01 7.770939777657e-01 7.747360905122e-01 7.724139202572e-01 7.701303885263e-01 7.678857118364e-01 7.656797081236e-01 7.635146383588e-01 7.613913829902e-01 7.593091611093e-01 7.572721038988e-01 7.552777659839e-01 7.533290470539e-01 7.514258904394e-01 7.495703641205e-01 7.477623756893e-01 7.460027218350e-01 7.442925118775e-01 7.426328922748e-01 7.410242504868e-01 7.394672732111e-01 7.379639790171e-01 7.365136351226e-01 7.351170786926e-01 7.337774188724e-01 7.324920867199e-01 7.312647968470e-01 7.300934786157e-01 7.289812269117e-01 7.279274142234e-01 7.269334535511e-01 7.259987544661e-01 7.251247066164e-01 7.243124517923e-01 7.235613973603e-01 7.228728341595e-01 7.222468517443e-01 7.216847302996e-01 7.211859444566e-01 7.207514215182e-01 7.203809077436e-01 7.200751601020e-01 7.198353722946e-01 7.196607417558e-01 7.195520517030e-01 7.195084968289e-01 7.195317782809e-01 7.196209116097e-01 7.197768467586e-01 7.199994681174e-01 7.202883071042e-01 7.206444020930e-01 7.210663450889e-01 7.215541780100e-01 7.221097208504e-01 7.227307919502e-01 7.234186117931e-01 7.241715253809e-01 7.249906294246e-01 7.258759039561e-01 7.268250434961e-01 7.278394692939e-01 7.289188378264e-01 7.300619523588e-01 7.312687861003e-01 7.325387233610e-01 7.338717405619e-01 7.352671255653e-01 7.367231181466e-01 7.382412501549e-01 7.398195160106e-01 7.414575221760e-01 7.431545871541e-01 7.449101966383e-01 7.467237350021e-01 7.485938018563e-01 7.505205099584e-01 7.525031997730e-01 7.545393593446e-01 7.566294297039e-01 7.587724836296e-01 7.609689087560e-01 7.632145029236e-01 7.655112929234e-01 7.678571803851e-01 7.702515729330e-01 7.726937931933e-01 7.751811152200e-01 7.777152081670e-01 7.802934338359e-01 7.829150939484e-01 7.855795692939e-01 7.882831820252e-01 7.910300875315e-01 7.938133071855e-01 7.966370636173e-01 7.994967382943e-01 8.023921096550e-01 8.053242640362e-01 8.082865754720e-01 8.112845862672e-01 8.143134057103e-01 8.173721106676e-01 8.204618298399e-01 8.235776584522e-01 8.267227324608e-01 8.298914899698e-01 8.330875713711e-01 8.363067683848e-01 8.395475146961e-01 8.428127646856e-01 8.460944353505e-01 8.493990536404e-01 8.527193885227e-01 8.560582228216e-01 8.594136781845e-01 8.627815784416e-01 8.661669572066e-01 8.695605667170e-01 8.729710856911e-01 8.763889691921e-01 8.798168176694e-01 8.832546548352e-01 8.866966631486e-01 8.901503786921e-01 8.936038761996e-01 8.970649113305e-01 9.005287573638e-01 9.039931198367e-01 9.074622679937e-01 9.109263652271e-01 9.143954690229e-01 9.178572986101e-01 9.213207025341e-01 9.247786965645e-01 9.282303884971e-01 9.316798612548e-01 9.351184265462e-01 9.385545886899e-01 9.419770326680e-01 9.453936293378e-01 9.487987821464e-01 9.521917071524e-01 9.555752104089e-01 9.589403238768e-01 9.622984898261e-01 9.656357217398e-01 9.689606147643e-01 9.722684568191e-01 9.755567658045e-01 9.788325729810e-01 9.820817235558e-01 9.853190293023e-01 9.885294084330e-01 9.917224609018e-01 9.948922391072e-01 9.980362341781e-01 1.001163575703e+00 1.004257939573e+00 1.007335862625e+00 1.010380116305e+00 1.013403652281e+00 1.016396816958e+00 1.019361607693e+00 1.022304006926e+00 1.025207490315e+00 1.028092691141e+00 1.030936787323e+00 1.033756995532e+00 1.036543292262e+00 1.039295431593e+00 1.042020923932e+00 1.044703273917e+00 1.047363107818e+00 1.049979238458e+00 1.052566416288e+00 1.055115527319e+00 1.057627553416e+00 1.060108194455e+00 1.062543397565e+00 1.064952936468e+00 1.067313382213e+00 1.069643423323e+00 1.071933059159e+00 1.074181249430e+00 1.076395652624e+00 1.078562073233e+00 1.080698970594e+00 1.082785260852e+00 1.084838863180e+00 1.086847876452e+00 1.088814119159e+00 1.090744587573e+00 1.092623946006e+00 1.094472937266e+00 1.096268068407e+00 1.098030304514e+00 1.099744792678e+00 1.101416550660e+00 1.103049883730e+00 1.104632836630e+00 1.106182050895e+00 1.107677280671e+00 1.109138237774e+00 1.110548442757e+00 1.111918478987e+00 1.113247174510e+00 1.114525560425e+00 1.115768829004e+00 1.116957689323e+00 1.118113396018e+00 1.119217273292e+00 1.120282513775e+00 1.121304213661e+00 1.122278541542e+00 1.123216341528e+00 1.124100796306e+00 1.124952659524e+00 1.125753162185e+00 1.126516616532e+00 1.127233694874e+00 1.127908123509e+00 1.128544632381e+00 1.129131498971e+00 1.129685065639e+00 1.130189313833e+00 1.130658823648e+00 1.131082237102e+00 1.131467588436e+00 1.131813718100e+00 1.132114785210e+00 1.132384119867e+00 1.132605980138e+00 1.132796455486e+00 1.132942025282e+00 1.133054071567e+00 1.133126890058e+00 1.133161663613e+00 1.133162650490e+00 1.133121628613e+00 1.133053543974e+00 1.132941585269e+00 1.132802254750e+00 1.132624452675e+00 1.132415077288e+00 1.132174674507e+00 1.131898032166e+00 1.131595949233e+00 1.131256683749e+00 1.130894302472e+00 1.130495761302e+00 1.130072870421e+00 1.129620659226e+00 1.129139877007e+00 1.128637111484e+00 1.128101543106e+00 1.127549312259e+00 1.126965055078e+00 1.126364778022e+00 1.125737662822e+00 1.125090976191e+00 1.124425573857e+00 1.123734889819e+00 1.123033107677e+00 1.122305467381e+00 1.121569569213e+00 1.120810278283e+00 1.120040228827e+00 1.119255803600e+00 1.118455182065e+00 1.117649747188e+00 1.116824049590e+00 1.115999265535e+00 1.115155900210e+00 1.114311499513e+00 1.113459453697e+00 1.112598343005e+00 1.111739687268e+00 1.110868889278e+00 1.110007899891e+00 1.109134227503e+00 1.108270161535e+00 1.107402506536e+00 1.106538339418e+00 1.105682098167e+00 1.104821839266e+00 1.103980540635e+00 1.103133931389e+00 1.102307730562e+00 1.101484998077e+00 1.100674989513e+00 1.099881648845e+00 1.099094883515e+00 1.098334360675e+00 1.097578382145e+00 1.096852224075e+00 1.096136660474e+00 1.095445624173e+00 1.094778725560e+00 1.094128536460e+00 1.093513875494e+00 1.092912669651e+00 1.092352294058e+00 1.091810213637e+00 1.091304846523e+00 1.090830995856e+00 1.090384527074e+00 1.089982796009e+00 1.089604044774e+00 1.089277861985e+00 1.088976440965e+00 1.088725079407e+00 1.088510301331e+00 1.088336975480e+00 1.088215632950e+00 1.088127635760e+00 1.088100924181e+00 1.088107046860e+00 1.088175674891e+00 1.088288103886e+00 1.088453004254e+00 1.088676753885e+00 1.088944416868e+00 1.089281773183e+00 1.089661088905e+00 1.090111621771e+00 1.090612388066e+00 1.091175490169e+00 1.091804322921e+00 1.092484844017e+00 1.093243219238e+00 1.094049442647e+00 1.094934715438e+00 1.095875946862e+00 1.096888096149e+00 1.097969039213e+00 1.099109521369e+00 1.100332756301e+00 1.101608009352e+00 1.102969258103e+00 1.104387614092e+00 1.105883239258e+00 1.107449886732e+00 1.109079244695e+00 1.110793779002e+00 1.112561058565e+00 1.114417577173e+00 1.116331386581e+00 1.118322818923e+00 1.120384485854e+00 1.122509475566e+00 1.124717642508e+00 1.126978167161e+00 1.129323609226e+00 1.131724710054e+00 1.134200162580e+00 1.136740953522e+00 1.139340787483e+00 1.142016831353e+00 1.144740479322e+00 1.147541389496e+00 1.150388611463e+00 1.153302683233e+00 1.156272781368e+00 1.159292425546e+00 1.162377216046e+00 1.165498584133e+00 1.168683702967e+00 1.171904874353e+00 1.175177197256e+00 1.178490702926e+00 1.181840758053e+00 1.185234651056e+00 1.188653978776e+00 1.192115482832e+00 1.195595735157e+00 1.199107899826e+00 1.202639530320e+00 1.206187893332e+00 1.209758107893e+00 1.213331782776e+00 1.216922186436e+00 1.220508696480e+00 1.224102038220e+00 1.227689243165e+00 1.231268401500e+00 1.234840643383e+00 1.238389070596e+00 1.241925960155e+00 1.245429784708e+00 1.248911764366e+00 1.252355780446e+00 1.255761563700e+00 1.259129104518e+00 1.262440685168e+00 1.265708841464e+00 1.268911612344e+00 1.272056796313e+00 1.275134204157e+00 1.278135112123e+00 1.281066696563e+00 1.283907272551e+00 1.286667889355e+00 1.289331592582e+00 1.291897705207e+00 1.294364897226e+00 1.296718568405e+00 1.298966093810e+00 1.301089736883e+00 1.303093765921e+00 1.304970316493e+00 1.306710668042e+00 1.308318984133e+00 1.309778595915e+00 1.311095863015e+00 1.312258317259e+00 1.313264289882e+00 1.314111619447e+00 1.314789622528e+00 1.315303421915e+00 1.315637284717e+00 1.315796983687e+00 1.315773377185e+00 1.315563392744e+00 1.315166310598e+00 1.314573845852e+00 1.313788012562e+00 1.312799658994e+00 1.311614301457e+00 1.310222059141e+00 1.308623690735e+00 1.306817385707e+00 1.304795971961e+00 1.302569720759e+00 1.300124212421e+00 1.297468161005e+00 1.294595633505e+00 1.291506129560e+00 1.288205454857e+00 1.284684351593e+00 1.280955649850e+00 1.277007236936e+00 1.272852731145e+00 1.268485952955e+00 1.263912255247e+00 1.259136369580e+00 1.254155076487e+00 1.248981972275e+00 1.243609579105e+00 1.238055283896e+00 1.232312433828e+00 1.226394166096e+00 1.220306096261e+00 1.214048587334e+00 1.207641936829e+00 1.201074606151e+00 1.194376006860e+00 1.187537800973e+00 1.180579240378e+00 1.173509685789e+00 1.166330733895e+00 1.159069961483e+00 1.151717577764e+00 1.144308712942e+00 1.136835687514e+00 1.129322916988e+00 1.121783791707e+00 1.114222673283e+00 1.106671214707e+00 1.099121848778e+00 1.091612573314e+00 1.084140266137e+00 1.076730265809e+00 1.069399654246e+00 1.062153328479e+00 1.055027553898e+00 1.048012141830e+00 1.041148593116e+00 1.034435137239e+00 1.027896468672e+00 1.021547266308e+00 1.015394915482e+00 1.009469724577e+00 1.003764624519e+00 9.983167615626e-01 9.931169717321e-01 9.881916392653e-01 9.835476736652e-01 9.791876771287e-01 9.751386725018e-01 9.713828717186e-01 9.679532794007e-01 9.648324437252e-01 9.620383954419e-01 9.595703767183e-01 9.574207257411e-01 9.556051502640e-01 9.541003685046e-01 9.529259894733e-01 9.520580789836e-01 9.514995436714e-01 9.512440749436e-01 9.512739789269e-01 9.515931082189e-01 9.521723466124e-01 9.530172338400e-01 9.540999555951e-01 9.554172586550e-01 9.569477860110e-01 9.586774012411e-01 9.605939235103e-01 9.626731165774e-01 9.649121461151e-01 9.672755105169e-01 9.697665639699e-01 9.723533109890e-01 9.750252222409e-01 9.777724461242e-01 9.805635572345e-01 9.834032935533e-01 9.862590192878e-01 9.891283369927e-01 9.919952358607e-01 9.948412381103e-01 9.976666122805e-01 1.000447945637e+00 1.003184290424e+00 1.005861441243e+00 1.008474858623e+00 1.011014807323e+00 1.013476951320e+00 1.015856890632e+00 1.018146449739e+00 1.020347729521e+00 1.022452911980e+00 1.024467237785e+00 1.026383027568e+00 1.028206015854e+00 1.029933702888e+00 1.031569642722e+00 1.033116107769e+00 1.034571929327e+00 1.035948866445e+00 1.037240881299e+00 1.038459039870e+00 1.039605180974e+00 1.040680324940e+00 1.041696368244e+00 1.042648630747e+00 1.043549725813e+00 1.044397165357e+00 1.045198206059e+00 1.045955870869e+00 1.046670138982e+00 1.047348215877e+00 1.047986903059e+00 1.048592184769e+00 1.049160427020e+00 1.049693097676e+00 1.050190520556e+00 1.050647870044e+00 1.051065435797e+00 1.051438581102e+00 1.051763670479e+00 1.052036942047e+00 1.052251870597e+00 1.052403656251e+00 1.052486066501e+00 1.052492205674e+00 1.052415438755e+00 1.052248750705e+00 1.051986157796e+00 1.051618461158e+00 1.051139873205e+00 1.050544146982e+00 1.049824926784e+00 1.048975633989e+00 1.047992828623e+00 1.046871914119e+00 1.045610042438e+00 1.044206011308e+00 1.042658890489e+00 1.040970215386e+00 1.039142888296e+00 1.037180563466e+00 1.035089270284e+00 1.032877862655e+00 1.030556955853e+00 1.028134746102e+00 1.025629653972e+00 1.023054219983e+00 1.020426652438e+00 1.017767754682e+00 1.015095583747e+00 1.012436224821e+00 1.009809829777e+00 1.007246452049e+00 1.004766075952e+00 1.002399085418e+00 1.000172381147e+00 9.981058931816e-01 9.962363479286e-01 9.945751830962e-01 9.931554551697e-01 9.919928050890e-01 9.911021936283e-01 9.905073067347e-01 9.902073530053e-01 9.902198124785e-01 9.905393735427e-01 9.911687728856e-01 9.920995637898e-01 9.933165947227e-01 9.948091619988e-01 9.965462877500e-01 9.985098805792e-01 1.000655072677e+00 1.002958114581e+00 1.005369411287e+00 1.007844940920e+00 1.010343221654e+00 1.012799836649e+00 1.015179008264e+00 1.017411868988e+00 1.019454869043e+00 1.021247380648e+00 1.022737048886e+00 1.023877938169e+00 1.024609748502e+00 1.024901812650e+00 1.024697409199e+00 1.023970753776e+00 1.022682598191e+00 1.020809951972e+00 1.018335361628e+00 1.015237146586e+00 1.011524404986e+00 1.007182879439e+00 1.002238998264e+00 9.966996523509e-01 9.905966617255e-01 9.839735644053e-01 9.768617505607e-01 9.693323281059e-01 9.614298453354e-01 9.532411633275e-01 9.448337155842e-01 9.362953299248e-01 9.277214010101e-01 9.191937845346e-01 9.108283980444e-01 9.027035007348e-01 8.949365650500e-01 8.876073704479e-01 8.808146436327e-01 8.746434350276e-01 8.691543938839e-01 8.644280090230e-01 8.604907372092e-01 8.573962531299e-01 8.551440559689e-01 8.537430575213e-01 8.531766847335e-01 8.534063658345e-01 8.543961909402e-01 8.560726616450e-01 8.583900279204e-01 8.612534864426e-01 8.646048804080e-01 8.683649808770e-01 8.724609219676e-01 8.768490604007e-01 8.814631819798e-01 8.862934282693e-01 8.913070444505e-01 8.965229776640e-01 9.019596170177e-01 9.076549107742e-01 9.136824710115e-01 9.200964629903e-01 9.270018631844e-01 9.344627348228e-01 9.425845714557e-01 9.514338715298e-01 9.610728622675e-01 9.715478695894e-01 9.828549447400e-01 9.949910186834e-01 1.007872408833e+00 1.021422141180e+00 1.035490965669e+00 1.049912011648e+00 1.064492436996e+00 1.078996655898e+00 1.089450927447e+00 1.098444836210e+00 1.106670643869e+00 1.114958732760e+00 1.123876908259e+00 1.133485175269e+00 1.143285772435e+00 1.152387516422e+00 1.159830033755e+00 1.164965490650e+00 1.167655224547e+00 1.168320481281e+00 1.167789936925e+00 1.166971199803e+00 1.166500308503e+00 1.166527282863e+00 1.166673684312e+00 1.166213164951e+00 1.164400606509e+00 1.160812278669e+00 1.155512325349e+00 1.149082562688e+00 1.142426417231e+00 1.136424214135e+00 1.131601609766e+00 1.127950263290e+00 1.124924701101e+00 1.121678348348e+00 1.117426126569e+00 1.111736101386e+00 1.104694029935e+00 1.096874219931e+00 1.089099553335e+00 1.082088800187e+00 1.076172061527e+00 1.071156768666e+00 1.066388869577e+00 1.061055354857e+00 1.054531026764e+00 1.046631283855e+00 1.037730270253e+00 1.028655926934e+00 1.020364854477e+00 1.013597013546e+00 1.008602046642e+00 1.005047322037e+00 1.002182111130e+00 9.991878777062e-01 9.955146472982e-01 9.911081437700e-01 9.864546972081e-01 9.823777257690e-01 9.796679898489e-01 9.787657444360e-01 9.795462902747e-01 9.813414209691e-01 9.832175659461e-01 9.843518349029e-01 9.843330122983e-01 9.833287656380e-01 9.820289536046e-01 9.813393755037e-01 9.820078968141e-01 9.843235709193e-01 9.879706481388e-01 9.921421885682e-01 9.958859780289e-01 9.984672933658e-01 9.996357774645e-01 9.997345780683e-01 9.995500885268e-01 9.999692470116e-01 1.001633617538e+00 1.004657319089e+00 1.008565530008e+00 1.012495504791e+00 1.015542343454e+00 1.017097757456e+00 1.017078890045e+00 1.015955185323e+00 1.014521753965e+00 1.013546908435e+00 1.013442498420e+00 1.014034423647e+00 1.014581386155e+00 1.014045237052e+00 1.011423614426e+00 1.005996223258e+00 9.972955045697e-01 9.843937870984e-01 9.635409860427e-01 9.508696211385e-01 8.973028042086e-01 8.326632836895e-01 7.964486824707e-01 8.116511258995e-01 8.645167245534e-01 9.185698039324e-01 9.421350430679e-01 9.217717689119e-01 8.650701393861e-01 7.993999147066e-01 7.627045063446e-01 7.785550415836e-01 8.332849907123e-01 8.892991705373e-01 9.136110891835e-01 8.916816353418e-01 8.307724492338e-01 7.597881161738e-01 7.215591536322e-01 7.445343170599e-01 8.134818457474e-01 8.853994908486e-01 9.230693673337e-01 9.090229427170e-01 8.477538525738e-01 7.660062562101e-01 7.082303373895e-01 7.124211928144e-01 7.727280843716e-01 8.455404647138e-01 8.885330000996e-01 8.798878663219e-01 8.217268267811e-01 7.410944876056e-01 6.870662568047e-01 7.040775919487e-01 7.857521932648e-01 8.825543407344e-01 9.471568286692e-01 9.537246005751e-01 8.998531220687e-01 8.075174323810e-01 7.239971262310e-01 7.070039477484e-01 7.743050833265e-01 8.825159774026e-01 9.757227450827e-01 1.018614475939e+00 1.000490208101e+00 9.338537031962e-01 8.530385694068e-01 8.059212049711e-01 8.249670580157e-01 8.963538700558e-01 9.754734742007e-01 1.023017676771e+00 1.020282551675e+00 9.708897994655e-01 8.992545429971e-01 8.444533906707e-01 8.406691839097e-01 8.893282192762e-01 9.588291519905e-01 1.012553494141e+00 1.028694773927e+00 1.005085721450e+00 9.577160716406e-01 9.148359050702e-01 9.030431283653e-01 9.289576776120e-01 9.745683373547e-01 1.012763290231e+00 1.024312569531e+00 1.005480921726e+00 9.685704061902e-01 9.368772107273e-01 9.326671712238e-01 9.615860155418e-01 1.008215531591e+00 1.047720688860e+00 1.060076030343e+00 1.037502558706e+00 9.862281288850e-01 9.250624102515e-01 8.794474775411e-01 8.690831558830e-01 8.945371517028e-01 9.375082369636e-01 9.745475435028e-01 9.888592189235e-01 9.746066531548e-01 9.365204849275e-01 8.876160651589e-01 8.449484157071e-01 8.228853164265e-01 8.259488473819e-01 8.468205324371e-01 8.718621470412e-01 8.884689464394e-01 8.896224715955e-01 8.752232231118e-01 8.515940264951e-01 8.293156948425e-01 8.188670829038e-01 8.257165828357e-01
 5.964087615172e-01 5.982242141361e-01 5.999727265684e-01 6.015910482661e-01 6.031342468491e-01 6.047066300614e-01 6.063755601403e-01 6.081439987137e-01 6.099806183131e-01 6.118377491552e-01 6.136417880946e-01 6.153345490724e-01 6.169501547351e-01 6.185895867712e-01 6.203307964276e-01 6.221720013693e-01 6.240615736232e-01 6.259463949509e-01 6.277792937381e-01 6.295351624288e-01 6.312399549294e-01 6.329679014621e-01 6.347817019295e-01 6.366803683403e-01 6.386180726920e-01 6.405436600331e-01 6.424171383880e-01 6.442273477130e-01 6.460044389255e-01 6.478136069345e-01 6.496997852821e-01 6.516499072942e-01 6.536204665515e-01 6.555793000856e-01 6.575084490241e-01 6.593944996408e-01 6.612400844700e-01 6.630891965976e-01 6.650006888652e-01 6.669971290804e-01 6.690426531553e-01 6.710743501373e-01 6.730375469529e-01 6.749142284732e-01 6.767465266331e-01 6.786138594854e-01 6.805809852716e-01 6.826388507397e-01 6.847159346110e-01 6.867376235316e-01 6.886688388180e-01 6.905194370026e-01 6.923463498837e-01 6.942354608965e-01 6.962419067037e-01 6.983395274867e-01 7.004315400883e-01 7.024285236399e-01 7.043063906517e-01 7.061197701183e-01 7.079722511475e-01 7.099488938112e-01 7.120513182500e-01 7.141853019206e-01 7.162452608840e-01 7.182004047144e-01 7.200996018295e-01 7.220149575867e-01 7.239974173530e-01 7.260624940574e-01 7.281794805419e-01 7.302970781621e-01 7.323772613991e-01 7.344095247495e-01 7.363934046137e-01 7.383454448841e-01 7.403156199569e-01 7.423618104942e-01 7.444964182910e-01 7.466648994372e-01 7.487849500776e-01 7.508046897093e-01 7.527303909239e-01 7.546419682246e-01 7.566395731001e-01 7.587705632102e-01 7.609844744820e-01 7.631789349587e-01 7.652735382786e-01 7.672597171315e-01 7.691961574416e-01 7.711798784086e-01 7.732806613599e-01 7.754877447642e-01 7.777141251371e-01 7.798696798448e-01 7.819163984726e-01 7.838860572491e-01 7.858564804770e-01 7.879052707045e-01 7.900469860475e-01 7.922314713815e-01 7.943906859701e-01 7.964918437571e-01 7.985444329629e-01 8.005757978183e-01 8.026158894769e-01 8.046894324399e-01 8.068020358712e-01 8.089525400563e-01 8.111321828641e-01 8.133105440648e-01 8.154405664515e-01 8.174934193430e-01 8.194989624142e-01 8.215277883600e-01 8.236447899818e-01 8.258646331628e-01 8.281299264654e-01 8.303412487999e-01 8.324235377397e-01 8.343926908384e-01 8.363493828413e-01 8.384068367869e-01 8.406103389523e-01 8.429090757507e-01 8.451749935202e-01 8.472961066575e-01 8.492644810159e-01 8.511855576685e-01 8.531902620393e-01 8.553481032308e-01 8.576265448311e-01 8.599108728525e-01 8.620885265176e-01 8.641247645255e-01 8.660830153489e-01 8.680680706197e-01 8.701608720228e-01 8.723761165255e-01 8.746494934558e-01 8.768770162463e-01 8.789874536619e-01 8.809889488174e-01 8.829566428505e-01 8.849835993957e-01 8.871221368042e-01 8.893463408140e-01 8.915741137207e-01 8.937261389158e-01 8.957851452986e-01 8.977913869206e-01 8.998119046109e-01 9.019006199686e-01 9.040618431408e-01 9.062529211944e-01 9.084214767384e-01 9.105385016937e-01 9.126088765010e-01 9.146596477272e-01 9.167276584038e-01 9.188313394879e-01 9.209624424744e-01 9.231015225232e-01 9.252324176635e-01 9.273437787313e-01 9.294317398196e-01 9.315034504547e-01 9.335680684449e-01 9.356352565148e-01 9.377156409055e-01 9.398144048063e-01 9.419211430825e-01 9.440156265006e-01 9.460846623711e-01 9.481272916855e-01 9.501545015948e-01 9.521874871871e-01 9.542404085435e-01 9.563075892654e-01 9.583739662920e-01 9.604289369646e-01 9.624667204996e-01 9.644911776619e-01 9.665131269487e-01 9.685391411538e-01 9.705684787922e-01 9.725998975835e-01 9.746309491104e-01 9.766592705194e-01 9.786788361340e-01 9.806919553002e-01 9.826962414854e-01 9.846965849262e-01 9.866949459215e-01 9.886950009508e-01 9.906927060599e-01 9.926822008863e-01 9.946636654920e-01 9.966375549419e-01 9.986106330273e-01 1.000586557493e+00 1.002558920005e+00 1.004522502143e+00 1.006474989546e+00 1.008425156327e+00 1.010377823895e+00 1.012336040321e+00 1.014292283925e+00 1.016237705337e+00 1.018171351024e+00 1.020099042123e+00 1.022031764655e+00 1.023964519861e+00 1.025891760988e+00 1.027805765849e+00 1.029704229149e+00 1.031597535978e+00 1.033492788255e+00 1.035388344462e+00 1.037274189861e+00 1.039144216739e+00 1.041002203526e+00 1.042855873578e+00 1.044714494045e+00 1.046573681788e+00 1.048423965760e+00 1.050260977584e+00 1.052089198700e+00 1.053918464347e+00 1.055749862393e+00 1.057581248677e+00 1.059400318756e+00 1.061206883249e+00 1.063006742907e+00 1.064804810439e+00 1.066601683992e+00 1.068389034263e+00 1.070162087554e+00 1.071921953107e+00 1.073677919907e+00 1.075432314567e+00 1.077180689804e+00 1.078916958235e+00 1.080641400753e+00 1.082358145220e+00 1.084074663169e+00 1.085790264834e+00 1.087498020496e+00 1.089194215253e+00 1.090880213272e+00 1.092559722541e+00 1.094237319375e+00 1.095908797008e+00 1.097570134516e+00 1.099219107690e+00 1.100859710513e+00 1.102492479417e+00 1.104118478242e+00 1.105734566408e+00 1.107342131201e+00 1.108942196435e+00 1.110535511297e+00 1.112121940529e+00 1.113696176028e+00 1.115260245027e+00 1.116817945208e+00 1.118368269517e+00 1.119910405990e+00 1.121443563262e+00 1.122963245348e+00 1.124471736168e+00 1.125973476618e+00 1.127467225516e+00 1.128949964866e+00 1.130422206918e+00 1.131881577605e+00 1.133333422367e+00 1.134776735658e+00 1.136212421385e+00 1.137637596531e+00 1.139052380677e+00 1.140455628531e+00 1.141846162686e+00 1.143226045777e+00 1.144597266729e+00 1.145959730932e+00 1.147313908671e+00 1.148657523764e+00 1.149987698948e+00 1.151306394105e+00 1.152614039132e+00 1.153911537832e+00 1.155198096723e+00 1.156474419394e+00 1.157740955902e+00 1.158996255839e+00 1.160239332657e+00 1.161468834206e+00 1.162685863547e+00 1.163891627309e+00 1.165086564545e+00 1.166270795344e+00 1.167445208127e+00 1.168607963764e+00 1.169756442966e+00 1.170891122967e+00 1.172013116072e+00 1.173122813741e+00 1.174222309472e+00 1.175311206386e+00 1.176388873684e+00 1.177452002424e+00 1.178500488555e+00 1.179535479002e+00 1.180557526465e+00 1.181570242272e+00 1.182570584635e+00 1.183559094959e+00 1.184533492611e+00 1.185492116816e+00 1.186436995699e+00 1.187368360134e+00 1.188289234685e+00 1.189198174438e+00 1.190094486704e+00 1.190975243068e+00 1.191838907943e+00 1.192689117170e+00 1.193526460467e+00 1.194351070958e+00 1.195163214351e+00 1.195961099921e+00 1.196742630849e+00 1.197507161400e+00 1.198257735335e+00 1.198994363221e+00 1.199719306645e+00 1.200427434649e+00 1.201119978826e+00 1.201796584366e+00 1.202456255350e+00 1.203101588572e+00 1.203732698726e+00 1.204349797640e+00 1.204949987045e+00 1.205534017746e+00 1.206101495820e+00 1.206652229435e+00 1.207190185630e+00 1.207712144532e+00 1.208218928168e+00 1.208708782839e+00 1.209179857807e+00 1.209637068832e+00 1.210079355960e+00 1.210506104872e+00 1.210916259713e+00 1.211309247253e+00 1.211683908408e+00 1.212042420419e+00 1.212386854652e+00 1.212714506929e+00 1.213025160748e+00 1.213318240775e+00 1.213592447278e+00 1.213850365313e+00 1.214091463920e+00 1.214314845161e+00 1.214522112977e+00 1.214711175348e+00 1.214880405332e+00 1.215032264423e+00 1.215167830001e+00 1.215284205780e+00 1.215385027901e+00 1.215466507074e+00 1.215528574611e+00 1.215574120176e+00 1.215601085208e+00 1.215610355960e+00 1.215601574595e+00 1.215574800022e+00 1.215527965327e+00 1.215464062461e+00 1.215380896321e+00 1.215279095140e+00 1.215158689064e+00 1.215019233141e+00 1.214860709594e+00 1.214684064944e+00 1.214487338443e+00 1.214271942570e+00 1.214036174121e+00 1.213781500388e+00 1.213508509963e+00 1.213216894983e+00 1.212904848621e+00 1.212574010327e+00 1.212223002113e+00 1.211851760214e+00 1.211461563466e+00 1.211052623735e+00 1.210623436643e+00 1.210174947943e+00 1.209704316094e+00 1.209214619337e+00 1.208705784915e+00 1.208175853978e+00 1.207626784192e+00 1.207056161922e+00 1.206464785950e+00 1.205854218498e+00 1.205223674619e+00 1.204570920254e+00 1.203898991163e+00 1.203206855468e+00 1.202492240350e+00 1.201758912014e+00 1.201003583799e+00 1.200227478187e+00 1.199431481701e+00 1.198613810877e+00 1.197775964858e+00 1.196916270331e+00 1.196036182315e+00 1.195134872348e+00 1.194212131479e+00 1.193268751676e+00 1.192304566089e+00 1.191318521190e+00 1.190311170117e+00 1.189283474815e+00 1.188232559862e+00 1.187162567519e+00 1.186070219672e+00 1.184956497538e+00 1.183821993402e+00 1.182664723932e+00 1.181487459930e+00 1.180288120794e+00 1.179068065804e+00 1.177826177613e+00 1.176563027198e+00 1.175277304214e+00 1.173970360403e+00 1.172642401283e+00 1.171292478822e+00 1.169920766805e+00 1.168528408079e+00 1.167112694804e+00 1.165676486144e+00 1.164218450633e+00 1.162738556461e+00 1.161237321821e+00 1.159714748530e+00 1.158169967316e+00 1.156604852619e+00 1.155016319540e+00 1.153407463435e+00 1.151777421385e+00 1.150124237684e+00 1.148451191262e+00 1.146755845946e+00 1.145038811608e+00 1.143301035253e+00 1.141540924515e+00 1.139759711373e+00 1.137956992523e+00 1.136134181911e+00 1.134288269570e+00 1.132422492897e+00 1.130534187726e+00 1.128626338916e+00 1.126695728297e+00 1.124745107222e+00 1.122773586366e+00 1.120779274073e+00 1.118766528461e+00 1.116731960028e+00 1.114675753683e+00 1.112599749245e+00 1.110502457964e+00 1.108384620977e+00 1.106246552639e+00 1.104088176647e+00 1.101909318306e+00 1.099710084136e+00 1.097490358355e+00 1.095251056292e+00 1.092992076876e+00 1.090712481876e+00 1.088414140938e+00 1.086094223269e+00 1.083755606906e+00 1.081398649182e+00 1.079021396427e+00 1.076624265587e+00 1.074209439608e+00 1.071773983704e+00 1.069320769890e+00 1.066849376619e+00 1.064358267747e+00 1.061849838371e+00 1.059321744031e+00 1.056775639769e+00 1.054212870997e+00 1.051631242164e+00 1.049033355370e+00 1.046416585501e+00 1.043782414222e+00 1.041133068101e+00 1.038465092826e+00 1.035781138077e+00 1.033080573894e+00 1.030363293336e+00 1.027630673426e+00 1.024881369835e+00 1.022116671484e+00 1.019336169151e+00 1.016541111443e+00 1.013731415097e+00 1.010906217268e+00 1.008066750585e+00 1.005212519627e+00 1.002345560238e+00 9.994640313109e-01 9.965696048339e-01 9.936612252492e-01 9.907409513079e-01 9.878077891151e-01 9.848621674126e-01 9.819045392806e-01 9.789348938916e-01 9.759555326152e-01 9.729633224760e-01 9.699603517265e-01 9.669485086742e-01 9.639255737447e-01 9.608932518888e-01 9.578517645652e-01 9.548006598537e-01 9.517431461235e-01 9.486756700448e-01 9.456001830418e-01 9.425187408196e-01 9.394293365441e-01 9.363338354877e-01 9.332323717273e-01 9.301248730958e-01 9.270125871321e-01 9.238951063954e-01 9.207726126691e-01 9.176470765971e-01 9.145184472890e-01 9.113867932401e-01 9.082533971640e-01 9.051164103702e-01 9.019791241755e-01 8.988407505674e-01 8.957021975919e-01 8.925646138486e-01 8.894267253757e-01 8.862905670166e-01 8.831566185823e-01 8.800247560767e-01 8.768965422565e-01 8.737721271821e-01 8.706517859696e-01 8.675353349446e-01 8.644261711409e-01 8.613227139661e-01 8.582253294185e-01 8.551370828527e-01 8.520562913147e-01 8.489838612824e-01 8.459209769691e-01 8.428697231025e-01 8.398283103433e-01 8.367985491169e-01 8.337814572972e-01 8.307776409700e-01 8.277869964141e-01 8.248121192736e-01 8.218526537058e-01 8.189091374752e-01 8.159828710739e-01 8.130747986059e-01 8.101856654452e-01 8.073150568018e-01 8.044655380662e-01 8.016363765597e-01 7.988296284563e-01 7.960459172006e-01 7.932865490282e-01 7.905509879160e-01 7.878403868160e-01 7.851566572743e-01 7.825000419548e-01 7.798714517720e-01 7.772726392625e-01 7.747030614968e-01 7.721643023307e-01 7.696573257067e-01 7.671834757271e-01 7.647435005459e-01 7.623370447128e-01 7.599666587883e-01 7.576329499755e-01 7.553361070359e-01 7.530770759101e-01 7.508578763588e-01 7.486785739865e-01 7.465406563786e-01 7.444445277613e-01 7.423912611647e-01 7.403814503313e-01 7.384167752227e-01 7.364970113950e-01 7.346247330631e-01 7.327997143381e-01 7.310223247098e-01 7.292949043043e-01 7.276176646695e-01 7.259904907547e-01 7.244155177580e-01 7.228927497666e-01 7.214235904047e-01 7.200087614534e-01 7.186488241892e-01 7.173445203785e-01 7.160980968446e-01 7.149061306885e-01 7.137747099616e-01 7.127012491954e-01 7.116866275486e-01 7.107320444921e-01 7.098382907080e-01 7.090061299505e-01 7.082346692174e-01 7.075262545446e-01 7.068802183264e-01 7.062990751599e-01 7.057795408336e-01 7.053256682284e-01 7.049366882316e-01 7.046117696850e-01 7.043528552138e-01 7.041592723178e-01 7.040315446409e-01 7.039702272447e-01 7.039750361803e-01 7.040474190049e-01 7.041856515638e-01 7.043910735944e-01 7.046635465336e-01 7.050032129103e-01 7.054092435973e-01 7.058826273810e-01 7.064226938374e-01 7.070297561604e-01 7.077026300865e-01 7.084426748556e-01 7.092487902881e-01 7.101213242558e-01 7.110590284233e-01 7.120623260749e-01 7.131308841280e-01 7.142638682041e-01 7.154619693676e-01 7.167227994849e-01 7.180476779238e-01 7.194347875020e-01 7.208841148280e-01 7.223971351830e-01 7.239691368554e-01 7.256024015831e-01 7.272955900388e-01 7.290477692089e-01 7.308585951698e-01 7.327264024533e-01 7.346519814417e-01 7.366335854483e-01 7.386698502752e-01 7.407612892248e-01 7.429061740674e-01 7.451049352735e-01 7.473533144372e-01 7.496545353425e-01 7.520057487579e-01 7.544054104137e-01 7.568547967598e-01 7.593482716137e-01 7.618912516093e-01 7.644773263152e-01 7.671081645892e-01 7.697821705461e-01 7.724980450269e-01 7.752554865596e-01 7.780524861711e-01 7.808887762206e-01 7.837625052860e-01 7.866731020324e-01 7.896200170578e-01 7.926001350488e-01 7.956160422702e-01 7.986616057702e-01 8.017406974908e-01 8.048483534270e-01 8.079851828634e-01 8.111515699663e-01 8.143427817932e-01 8.175619439866e-01 8.208037646704e-01 8.240695115674e-01 8.273586189722e-01 8.306675188522e-01 8.339982352822e-01 8.373462907323e-01 8.407145162093e-01 8.440975450337e-01 8.474960746516e-01 8.509123290617e-01 8.543378752502e-01 8.577801402530e-01 8.612306221311e-01 8.646925528562e-01 8.681638625448e-01 8.716421814409e-01 8.751314840501e-01 8.786214612932e-01 8.821210552633e-01 8.856220261048e-01 8.891269947675e-01 8.926353183516e-01 8.961407432220e-01 8.996519288805e-01 9.031560049514e-01 9.066621228584e-01 9.101636160167e-01 9.136607551869e-01 9.171549322914e-01 9.206392943339e-01 9.241226041341e-01 9.275918258827e-01 9.310571319805e-01 9.345110023322e-01 9.379531015747e-01 9.413876777153e-01 9.448048332644e-01 9.482144233784e-01 9.516038518413e-01 9.549834913384e-01 9.583452660338e-01 9.616888262949e-01 9.650192908744e-01 9.683251084561e-01 9.716190950637e-01 9.748862148661e-01 9.781380897984e-01 9.813660983541e-01 9.845702423558e-01 9.877573487303e-01 9.909128846009e-01 9.940514048031e-01 9.971588878542e-01 1.000245233161e+00 1.003302745250e+00 1.006331466298e+00 1.009337699151e+00 1.012307049019e+00 1.015255724482e+00 1.018167755901e+00 1.021055248578e+00 1.023907550681e+00 1.026726603396e+00 1.029520783802e+00 1.032272362977e+00 1.035000200906e+00 1.037686157465e+00 1.040343459633e+00 1.042963696378e+00 1.045546209686e+00 1.048098937085e+00 1.050606503739e+00 1.053086314224e+00 1.055520380365e+00 1.057922859820e+00 1.060284228415e+00 1.062604847882e+00 1.064893022663e+00 1.067133022372e+00 1.069343180064e+00 1.071503000466e+00 1.073630208562e+00 1.075713976228e+00 1.077753644615e+00 1.079759327144e+00 1.081712910818e+00 1.083636704706e+00 1.085506898278e+00 1.087343037417e+00 1.089132827776e+00 1.090878389923e+00 1.092585435642e+00 1.094241585548e+00 1.095865401343e+00 1.097433892017e+00 1.098968277604e+00 1.100453526048e+00 1.101895725303e+00 1.103298248623e+00 1.104649045050e+00 1.105965056449e+00 1.107227351319e+00 1.108455173713e+00 1.109632043314e+00 1.110767425351e+00 1.111859859834e+00 1.112902942482e+00 1.113910964261e+00 1.114865058774e+00 1.115785239165e+00 1.116654156666e+00 1.117484096444e+00 1.118269989053e+00 1.119008231639e+00 1.119712495569e+00 1.120364761984e+00 1.120983322181e+00 1.121551114867e+00 1.122082589162e+00 1.122570674341e+00 1.123015568404e+00 1.123423667365e+00 1.123784353507e+00 1.124111399117e+00 1.124391054668e+00 1.124638167707e+00 1.124840541435e+00 1.125006269628e+00 1.125134416919e+00 1.125220437397e+00 1.125275684939e+00 1.125285287947e+00 1.125266800653e+00 1.125204825682e+00 1.125112637923e+00 1.124982452253e+00 1.124817037355e+00 1.124622123871e+00 1.124386957002e+00 1.124127199217e+00 1.123827126013e+00 1.123502812733e+00 1.123143139211e+00 1.122754917840e+00 1.122339709370e+00 1.121891371201e+00 1.121421824479e+00 1.120916292439e+00 1.120393615575e+00 1.119838118768e+00 1.119263206173e+00 1.118662470039e+00 1.118037501181e+00 1.117394423055e+00 1.116722998127e+00 1.116041316009e+00 1.115329882091e+00 1.114607853374e+00 1.113864341533e+00 1.113104435173e+00 1.112332355019e+00 1.111540254603e+00 1.110743014516e+00 1.109922289328e+00 1.109101554728e+00 1.108261661953e+00 1.107417002920e+00 1.106563837500e+00 1.105698506200e+00 1.104836825703e+00 1.103958369543e+00 1.103087652602e+00 1.102204487459e+00 1.101327026538e+00 1.100447470440e+00 1.099565455246e+00 1.098693024620e+00 1.097814134310e+00 1.096951232824e+00 1.096083088935e+00 1.095230893132e+00 1.094381708991e+00 1.093541721244e+00 1.092718640296e+00 1.091897539776e+00 1.091102445676e+00 1.090309354500e+00 1.089542707081e+00 1.088787030529e+00 1.088050718919e+00 1.087339831391e+00 1.086641157102e+00 1.085976753725e+00 1.085324368743e+00 1.084708333853e+00 1.084110974032e+00 1.083545506763e+00 1.083011022739e+00 1.082499675072e+00 1.082032961084e+00 1.081584595989e+00 1.081185852959e+00 1.080811316504e+00 1.080481364484e+00 1.080190532190e+00 1.079933862484e+00 1.079729492867e+00 1.079554239662e+00 1.079438778715e+00 1.079354085845e+00 1.079326545332e+00 1.079343723612e+00 1.079407691082e+00 1.079529306078e+00 1.079691274415e+00 1.079919725395e+00 1.080188717076e+00 1.080525884920e+00 1.080911115337e+00 1.081354437788e+00 1.081861607137e+00 1.082418737500e+00 1.083050263317e+00 1.083727637763e+00 1.084482853166e+00 1.085290780323e+00 1.086164915351e+00 1.087109527206e+00 1.088109020751e+00 1.089189366960e+00 1.090320204979e+00 1.091533516152e+00 1.092804205330e+00 1.094147385958e+00 1.095563391863e+00 1.097038331402e+00 1.098597902782e+00 1.100209323425e+00 1.101908335712e+00 1.103664395186e+00 1.105496551037e+00 1.107399048712e+00 1.109364347010e+00 1.111412172690e+00 1.113511888445e+00 1.115697588939e+00 1.117938721369e+00 1.120253841845e+00 1.122637327635e+00 1.125078703883e+00 1.127599788230e+00 1.130168161896e+00 1.132817000103e+00 1.135515585334e+00 1.138281334840e+00 1.141108846237e+00 1.143986398963e+00 1.146934283678e+00 1.149922097320e+00 1.152978823585e+00 1.156076087791e+00 1.159228681248e+00 1.162429548179e+00 1.165669785430e+00 1.168964637072e+00 1.172286740568e+00 1.175662246757e+00 1.179061956233e+00 1.182502043725e+00 1.185972555672e+00 1.189465629777e+00 1.192992075988e+00 1.196530677331e+00 1.200097034977e+00 1.203670825111e+00 1.207261678811e+00 1.210859809684e+00 1.214459125234e+00 1.218066377694e+00 1.221661953330e+00 1.225260044450e+00 1.228839514531e+00 1.232410467091e+00 1.235960735625e+00 1.239485451520e+00 1.242989294120e+00 1.246451699039e+00 1.249889898848e+00 1.253277368794e+00 1.256626496472e+00 1.259923470114e+00 1.263162459342e+00 1.266349864272e+00 1.269465100325e+00 1.272520432677e+00 1.275494758566e+00 1.278395443433e+00 1.281214208525e+00 1.283938178452e+00 1.286578695406e+00 1.289113176943e+00 1.291551725410e+00 1.293878918844e+00 1.296093712004e+00 1.298196246988e+00 1.300169921927e+00 1.302022486415e+00 1.303739691044e+00 1.305323234587e+00 1.306767427016e+00 1.308062020659e+00 1.309211759949e+00 1.310202700046e+00 1.311040014165e+00 1.311712024137e+00 1.312217766658e+00 1.312555852346e+00 1.312714965875e+00 1.312701286117e+00 1.312500247127e+00 1.312120301702e+00 1.311548263685e+00 1.310785698120e+00 1.309831507242e+00 1.308677244934e+00 1.307328867506e+00 1.305773859233e+00 1.304021312319e+00 1.302059187649e+00 1.299892777714e+00 1.297522092770e+00 1.294938120554e+00 1.292153479796e+00 1.289152390939e+00 1.285946855341e+00 1.282532760568e+00 1.278910329854e+00 1.275085467331e+00 1.271050650838e+00 1.266819628692e+00 1.262382408770e+00 1.257753679746e+00 1.252927109910e+00 1.247912632128e+00 1.242712990729e+00 1.237328693513e+00 1.231774066730e+00 1.226041031507e+00 1.220152640104e+00 1.214098656189e+00 1.207898726046e+00 1.201556014960e+00 1.195073256298e+00 1.188472921802e+00 1.181744042222e+00 1.174919957228e+00 1.167990364695e+00 1.160977606431e+00 1.153892084209e+00 1.146735679887e+00 1.139540930811e+00 1.132293170547e+00 1.125032862463e+00 1.117752000555e+00 1.110477716801e+00 1.103222129260e+00 1.095990623446e+00 1.088816769307e+00 1.081690723879e+00 1.074654262976e+00 1.067702035941e+00 1.060860633872e+00 1.054145613494e+00 1.047561636630e+00 1.041144185603e+00 1.034883198580e+00 1.028819966925e+00 1.022947177052e+00 1.017291903261e+00 1.011864557473e+00 1.006672381162e+00 1.001742736775e+00 9.970635637766e-01 9.926719397681e-01 9.885548470263e-01 9.847341082302e-01 9.812151014337e-01 9.779945257045e-01 9.750965501448e-01 9.724983656106e-01 9.702301607595e-01 9.682692066001e-01 9.666299206180e-01 9.653056529173e-01 9.642862542555e-01 9.635830811251e-01 9.631692293813e-01 9.630586420910e-01 9.632234397217e-01 9.636665728133e-01 9.643732665099e-01 9.653265147745e-01 9.665245356369e-01 9.679389736773e-01 9.695706341879e-01 9.713913415179e-01 9.733954484004e-01 9.755581737785e-01 9.778702183128e-01 9.803135791177e-01 9.828651376476e-01 9.855234221058e-01 9.882498665515e-01 9.910522399757e-01 9.938980611090e-01 9.967754042013e-01 9.996785760924e-01 1.002575220572e+00 1.005472929933e+00 1.008340689302e+00 1.011177874898e+00 1.013969008245e+00 1.016701347056e+00 1.019371965039e+00 1.021963912914e+00 1.024477656042e+00 1.026897948014e+00 1.029228370710e+00 1.031455476154e+00 1.033580472652e+00 1.035599112477e+00 1.037507027739e+00 1.039307909662e+00 1.040996213065e+00 1.042577994668e+00 1.044046448040e+00 1.045412139533e+00 1.046672808365e+00 1.047831362993e+00 1.048895404487e+00 1.049861952527e+00 1.050745257036e+00 1.051538605561e+00 1.052255615255e+00 1.052898196380e+00 1.053468276403e+00 1.053978156472e+00 1.054424028073e+00 1.054818317751e+00 1.055157699738e+00 1.055451385849e+00 1.055702330873e+00 1.055910106313e+00 1.056081544149e+00 1.056212785349e+00 1.056311313733e+00 1.056372332100e+00 1.056397010488e+00 1.056386402080e+00 1.056335991038e+00 1.056245431320e+00 1.056110242234e+00 1.055928266783e+00 1.055693968180e+00 1.055403902491e+00 1.055052380674e+00 1.054634608503e+00 1.054145107308e+00 1.053576381385e+00 1.052925091870e+00 1.052185209756e+00 1.051350351585e+00 1.050415991933e+00 1.049378133058e+00 1.048234029978e+00 1.046976776197e+00 1.045608192294e+00 1.044125097085e+00 1.042527910655e+00 1.040817891852e+00 1.038997946430e+00 1.037072318449e+00 1.035045789890e+00 1.032926954383e+00 1.030724938423e+00 1.028450370878e+00 1.026115237133e+00 1.023732858177e+00 1.021323202856e+00 1.018897882290e+00 1.016480419659e+00 1.014090337999e+00 1.011745786536e+00 1.009474582949e+00 1.007293693921e+00 1.005232354687e+00 1.003307327501e+00 1.001548708346e+00 9.999763114481e-01 9.986065079300e-01 9.974687855417e-01 9.965690815071e-01 9.959327069393e-01 9.955663362283e-01 9.954781788598e-01 9.956794388367e-01 9.961624064243e-01 9.969334557197e-01 9.979761649106e-01 9.992853439226e-01 1.000839375623e+00 1.002617616276e+00 1.004596594042e+00 1.006739248211e+00 1.009020169617e+00 1.011387927657e+00 1.013813515158e+00 1.016240123709e+00 1.018625759099e+00 1.020922588525e+00 1.023070629510e+00 1.025029865807e+00 1.026736705049e+00 1.028149238757e+00 1.029211563131e+00 1.029877821779e+00 1.030106508764e+00 1.029848048339e+00 1.029074814301e+00 1.027742691371e+00 1.025835095310e+00 1.023319930848e+00 1.020187755289e+00 1.016429768690e+00 1.012035441123e+00 1.007025465267e+00 1.001393679224e+00 9.951818439396e-01 9.884042988965e-01 9.811066391080e-01 9.733368583353e-01 9.651409374739e-01 9.565976482017e-01 9.477590948761e-01 9.387234777178e-01 9.295599983419e-01 9.203674809152e-01 9.112407308071e-01 9.022718694863e-01 8.935736042182e-01 8.852260006533e-01 8.773478976690e-01 8.700127255930e-01 8.633172851637e-01 8.573359526513e-01 8.521252252628e-01 8.477515583165e-01 8.442316432404e-01 8.416061354316e-01 8.398582699773e-01 8.389870739181e-01 8.389559525347e-01 8.397175337054e-01 8.412233319212e-01 8.433890227129e-01 8.461610801516e-01 8.494389589138e-01 8.531634959492e-01 8.572532641754e-01 8.616409353610e-01 8.662850827774e-01 8.711293185955e-01 8.761727977461e-01 8.813914318500e-01 8.868167382296e-01 8.924766849017e-01 8.984213768497e-01 9.047272459169e-01 9.114557090614e-01 9.187139669679e-01 9.265615929914e-01 9.350981063358e-01 9.443747083523e-01 9.544408559243e-01 9.653206634815e-01 9.769868858189e-01 9.894122164902e-01 1.002490718671e+00 1.016120487290e+00 1.030132957822e+00 1.044349979704e+00 1.058567627772e+00 1.072549281908e+00 1.082486566975e+00 1.090878039812e+00 1.098416986040e+00 1.105934658773e+00 1.114010840914e+00 1.122724730249e+00 1.131604835260e+00 1.139782966080e+00 1.146327521131e+00 1.150609149230e+00 1.152507921326e+00 1.152458343176e+00 1.151300703379e+00 1.149952565009e+00 1.149056171332e+00 1.148770877529e+00 1.148724427157e+00 1.148188589138e+00 1.146422718480e+00 1.142999194736e+00 1.137978351400e+00 1.131928331801e+00 1.125737448122e+00 1.120262448571e+00 1.116004918493e+00 1.112933556932e+00 1.110489116127e+00 1.107823634341e+00 1.104160070874e+00 1.099084578344e+00 1.092702124703e+00 1.085603063926e+00 1.078622240073e+00 1.072483100004e+00 1.067519067626e+00 1.063540393205e+00 1.059902308021e+00 1.055814229600e+00 1.050674024554e+00 1.044317527010e+00 1.037131414616e+00 1.029926727466e+00 1.023621647357e+00 1.018894214927e+00 1.015925984423e+00 1.014315692808e+00 1.013267740319e+00 1.011933846323e+00 1.009747116581e+00 1.006639031099e+00 1.003070624981e+00 9.998335444214e-01 9.976817476103e-01 9.970275473219e-01 9.977419551327e-01 9.991744122568e-01 1.000436932047e+00 1.000761167652e+00 9.997928282950e-01 9.977521351134e-01 9.953713640427e-01 9.935911272386e-01 9.931932463415e-01 9.944971958481e-01 9.972189237523e-01 1.000582761982e+00 1.003669610369e+00 1.005765657017e+00 1.006637017053e+00 1.006626992820e+00 1.006504175665e+00 1.007121111815e+00 1.009067282699e+00 1.012397009366e+00 1.016576633540e+00 1.020691334446e+00 1.023804951309e+00 1.025288045414e+00 1.025053145973e+00 1.023579588107e+00 1.021681809835e+00 1.020163526755e+00 1.019484932424e+00 1.019531532559e+00 1.019640102125e+00 1.018871212822e+00 1.016350448446e+00 1.011512132236e+00 1.004017564496e+00 9.927482236391e-01 9.725960692881e-01 9.686255364303e-01 9.169573231700e-01 8.490209082646e-01 8.043803349367e-01 8.108877660728e-01 8.608306524392e-01 9.189695725387e-01 9.509372242188e-01 9.394981817027e-01 8.884378909624e-01 8.219125685727e-01 7.772837080569e-01 7.830686517893e-01 8.327602771918e-01 8.910178292590e-01 9.224577245342e-01 9.086783564115e-01 8.528909798245e-01 7.803292633770e-01 7.327581027461e-01 7.441004676415e-01 8.072800595639e-01 8.813398512795e-01 9.260434411116e-01 9.196778953290e-01 8.624178308652e-01 7.770021077247e-01 7.064651183606e-01 6.951567703781e-01 7.480146260849e-01 8.242084739073e-01 8.773794206958e-01 8.806692160147e-01 8.313440572385e-01 7.515210994238e-01 6.870424771338e-01 6.874452245555e-01 7.585137056060e-01 8.552522758080e-01 9.272307517408e-01 9.441281629433e-01 8.991418381711e-01 8.097577012691e-01 7.194623873974e-01 6.881096922323e-01 7.447227856847e-01 8.525841251597e-01 9.532748601908e-01 1.006958265503e+00 9.986307108617e-01 9.365219452774e-01 8.510922608139e-01 7.897831709605e-01 7.927371207137e-01 8.562778575961e-01 9.378604819678e-01 9.946150588700e-01 1.003499640038e+00 9.641494912244e-01 8.974980761194e-01 8.407828549277e-01 8.306124694275e-01 8.746204596868e-01 9.451426462397e-01 1.004924311200e+00 1.029283538043e+00 1.012617779342e+00 9.677320916523e-01 9.212115689195e-01 9.015706479498e-01 9.209392210110e-01 9.659893986192e-01 1.010161637410e+00 1.031663770815e+00 1.022856781500e+00 9.917964818438e-01 9.584476328260e-01 9.450216925836e-01 9.617282976611e-01 9.991144486764e-01 1.035383051670e+00 1.050020392626e+00 1.032811732075e+00 9.869364786622e-01 9.284690924194e-01 8.816234836807e-01 8.675974790576e-01 8.904255803457e-01 9.340745868544e-01 9.745559177693e-01 9.927591507515e-01 9.801965999203e-01 9.397326214690e-01 8.843656470327e-01 8.339080578749e-01 8.077670335869e-01 8.144049950436e-01 8.456849716411e-01 8.831600893323e-01 9.088629795313e-01 9.121568190691e-01 8.919965327423e-01 8.568849354699e-01 8.226566140473e-01 8.064087461551e-01 8.173759118250e-01
 6.057269041076e-01 6.075814977380e-01 6.093691707651e-01 6.110275299893e-01 6.126084163134e-01 6.142198899665e-01 6.159260357981e-01 6.177295398083e-01 6.195993407596e-01 6.214910906701e-01 6.233313931494e-01 6.250611386923e-01 6.267127250387e-01 6.283859513663e-01 6.301598807968e-01 6.320302055218e-01 6.339482375877e-01 6.358635839872e-01 6.377301336028e-01 6.395203762950e-01 6.412568849437e-01 6.430132756905e-01 6.448519806819e-01 6.467751285657e-01 6.487376035500e-01 6.506910620513e-01 6.525954960581e-01 6.544353839787e-01 6.562395069297e-01 6.580711293538e-01 6.599755493757e-01 6.619441472031e-01 6.639368768896e-01 6.659215679941e-01 6.678776063086e-01 6.697862334932e-01 6.716489372454e-01 6.735116427411e-01 6.754370920888e-01 6.774500280916e-01 6.795146168494e-01 6.815653784107e-01 6.835450576321e-01 6.854372277561e-01 6.872824074680e-01 6.891615605637e-01 6.911394940325e-01 6.932082753393e-01 6.952980146897e-01 6.973339417083e-01 6.992784700102e-01 7.011418852490e-01 7.029784182387e-01 7.048734748765e-01 7.068873030830e-01 7.089930431671e-01 7.110950241031e-01 7.131027227045e-01 7.149904965385e-01 7.168119085105e-01 7.186694915945e-01 7.206499366625e-01 7.227539650375e-01 7.248899781312e-01 7.269546975496e-01 7.289170876449e-01 7.308228445320e-01 7.327413713029e-01 7.347228149034e-01 7.367824828998e-01 7.388949523777e-01 7.410118760673e-01 7.430947379798e-01 7.451303306269e-01 7.471136836873e-01 7.490605526808e-01 7.510223058045e-01 7.530606819306e-01 7.551897441567e-01 7.573547248752e-01 7.594722205915e-01 7.614877298945e-01 7.634080871778e-01 7.653115016895e-01 7.673002406482e-01 7.694214285360e-01 7.716252900182e-01 7.738096756146e-01 7.758961272350e-01 7.778757177358e-01 7.798049389047e-01 7.817777398581e-01 7.838641887603e-01 7.860528476422e-01 7.882623002772e-01 7.904045563788e-01 7.924421055620e-01 7.944034144184e-01 7.963628134896e-01 7.983938060921e-01 8.005126089616e-01 8.026739030711e-01 8.048140679721e-01 8.069021884246e-01 8.089436854457e-01 8.109610320368e-01 8.129814868475e-01 8.150276605197e-01 8.171131146327e-01 8.192394283926e-01 8.213987148771e-01 8.235593855269e-01 8.256706836342e-01 8.277017790063e-01 8.296806350933e-01 8.316810754925e-01 8.337686312597e-01 8.359610936450e-01 8.382023144347e-01 8.403908346030e-01 8.424507722404e-01 8.443935913507e-01 8.463210155665e-01 8.483446782850e-01 8.505162812917e-01 8.527835551839e-01 8.550216887246e-01 8.571162065708e-01 8.590568342714e-01 8.609459362105e-01 8.629144314447e-01 8.650354521117e-01 8.672774502219e-01 8.695280778843e-01 8.716731271649e-01 8.736777601229e-01 8.756015306768e-01 8.775506652977e-01 8.796037020513e-01 8.817781669849e-01 8.840120826478e-01 8.862016799377e-01 8.882755014282e-01 8.902406134300e-01 8.921700756263e-01 8.941554088729e-01 8.962497081816e-01 8.984298449918e-01 9.006139599595e-01 9.027245044243e-01 9.047422063317e-01 9.067063280214e-01 9.086826037334e-01 9.107261555107e-01 9.128403582190e-01 9.149844941098e-01 9.171054157249e-01 9.191760538108e-01 9.212000661403e-01 9.232044184217e-01 9.252234180916e-01 9.272780916251e-01 9.293589833818e-01 9.314466795155e-01 9.335267769109e-01 9.355874789548e-01 9.376239970327e-01 9.396450632864e-01 9.416576986170e-01 9.436714352264e-01 9.456978609459e-01 9.477416007951e-01 9.497933194755e-01 9.518339689543e-01 9.538476919577e-01 9.558340733766e-01 9.578044340988e-01 9.597799951402e-01 9.617751963953e-01 9.637832017249e-01 9.657913792866e-01 9.677864627531e-01 9.697635470019e-01 9.717287580574e-01 9.736903501819e-01 9.756539656459e-01 9.776205470563e-01 9.795891287728e-01 9.815576638536e-01 9.835219290966e-01 9.854778257039e-01 9.874253313717e-01 9.893639732594e-01 9.912977187913e-01 9.932301511213e-01 9.951633957937e-01 9.970936823551e-01 9.990149961874e-01 1.000927160605e+00 1.002831396286e+00 1.004734459900e+00 1.006640172627e+00 1.008541522025e+00 1.010433736715e+00 1.012315553531e+00 1.014192255057e+00 1.016070745593e+00 1.017955354514e+00 1.019838106631e+00 1.021709088367e+00 1.023568114162e+00 1.025419983557e+00 1.027275386506e+00 1.029133006604e+00 1.030983915875e+00 1.032819766457e+00 1.034641171274e+00 1.036455995974e+00 1.038272238675e+00 1.040087136220e+00 1.041893079659e+00 1.043683789586e+00 1.045459627866e+00 1.047231591638e+00 1.049007132099e+00 1.050782712444e+00 1.052550070508e+00 1.054303650660e+00 1.056046977279e+00 1.057790158910e+00 1.059536167289e+00 1.061281204609e+00 1.063013826611e+00 1.064733472660e+00 1.066444780687e+00 1.068155239181e+00 1.069862494549e+00 1.071560899372e+00 1.073244306422e+00 1.074914836351e+00 1.076579285778e+00 1.078241921356e+00 1.079898247083e+00 1.081543264422e+00 1.083174329615e+00 1.084797673811e+00 1.086419780798e+00 1.088040691796e+00 1.089653744082e+00 1.091253774039e+00 1.092843705456e+00 1.094427373645e+00 1.096007937460e+00 1.097581479607e+00 1.099144072991e+00 1.100694766741e+00 1.102235230052e+00 1.103769029673e+00 1.105294615387e+00 1.106810504149e+00 1.108316467319e+00 1.109814293854e+00 1.111305279612e+00 1.112788402132e+00 1.114260098086e+00 1.115720097793e+00 1.117174012743e+00 1.118618810491e+00 1.120055448687e+00 1.121481253054e+00 1.122894841703e+00 1.124297365662e+00 1.125691351692e+00 1.127076291814e+00 1.128450619803e+00 1.129813937012e+00 1.131165000874e+00 1.132506549795e+00 1.133838914631e+00 1.135163127698e+00 1.136476368444e+00 1.137779119640e+00 1.139069873275e+00 1.140347607923e+00 1.141614024936e+00 1.142871568762e+00 1.144119338136e+00 1.145358109443e+00 1.146585841237e+00 1.147800852834e+00 1.149002642851e+00 1.150192723819e+00 1.151372522304e+00 1.152540710095e+00 1.153698705256e+00 1.154846551115e+00 1.155982608718e+00 1.157105087083e+00 1.158214999995e+00 1.159311174943e+00 1.160395281875e+00 1.161467517017e+00 1.162530189457e+00 1.163581281220e+00 1.164620443103e+00 1.165645051574e+00 1.166655796657e+00 1.167652748981e+00 1.168636315161e+00 1.169610405343e+00 1.170573223539e+00 1.171524160599e+00 1.172460253932e+00 1.173381085272e+00 1.174287890674e+00 1.175181785590e+00 1.176065158279e+00 1.176936871635e+00 1.177794610875e+00 1.178638871513e+00 1.179466499060e+00 1.180280013439e+00 1.181080234099e+00 1.181868766975e+00 1.182644482215e+00 1.183408053377e+00 1.184155491504e+00 1.184885796600e+00 1.185601657629e+00 1.186304097292e+00 1.186992965594e+00 1.187670087465e+00 1.188332161829e+00 1.188976581839e+00 1.189605059106e+00 1.190217926710e+00 1.190816483743e+00 1.191402982540e+00 1.191972715755e+00 1.192526303126e+00 1.193063885216e+00 1.193583569047e+00 1.194088722581e+00 1.194579713400e+00 1.195055744487e+00 1.195514503499e+00 1.195957044416e+00 1.196381498600e+00 1.196789400694e+00 1.197184759558e+00 1.197563538525e+00 1.197925849309e+00 1.198271352074e+00 1.198599360867e+00 1.198910558756e+00 1.199207390390e+00 1.199488280088e+00 1.199753116393e+00 1.200000222419e+00 1.200228748153e+00 1.200440810904e+00 1.200637025955e+00 1.200816372774e+00 1.200980071203e+00 1.201124853416e+00 1.201250536663e+00 1.201358006645e+00 1.201450201900e+00 1.201524528031e+00 1.201581917367e+00 1.201620452056e+00 1.201639209012e+00 1.201639705884e+00 1.201623947505e+00 1.201589873485e+00 1.201538774918e+00 1.201467713224e+00 1.201378202742e+00 1.201270125327e+00 1.201144332156e+00 1.201001296144e+00 1.200838244256e+00 1.200656816544e+00 1.200457300979e+00 1.200239014641e+00 1.200001349001e+00 1.199744684337e+00 1.199469454140e+00 1.199175015267e+00 1.198860809744e+00 1.198528530078e+00 1.198176510702e+00 1.197805332236e+00 1.197414222297e+00 1.197002849733e+00 1.196573276336e+00 1.196123967586e+00 1.195655645452e+00 1.195167084501e+00 1.194658690698e+00 1.194130264485e+00 1.193582716196e+00 1.193015341602e+00 1.192428368302e+00 1.191821262665e+00 1.191193099282e+00 1.190545458501e+00 1.189877186057e+00 1.189189284974e+00 1.188480910378e+00 1.187751953618e+00 1.187002840735e+00 1.186232951591e+00 1.185442331894e+00 1.184630844405e+00 1.183799501493e+00 1.182948078232e+00 1.182074995843e+00 1.181181883190e+00 1.180267373612e+00 1.179331747005e+00 1.178376889023e+00 1.177399740969e+00 1.176402510609e+00 1.175384123887e+00 1.174344133607e+00 1.173283679921e+00 1.172201757744e+00 1.171098679316e+00 1.169975130867e+00 1.168830393501e+00 1.167664308161e+00 1.166477225079e+00 1.165267973336e+00 1.164038921408e+00 1.162787879706e+00 1.161516144255e+00 1.160222573690e+00 1.158908240578e+00 1.157571917947e+00 1.156215007327e+00 1.154836371644e+00 1.153436966038e+00 1.152015769696e+00 1.150573595653e+00 1.149109120106e+00 1.147625056730e+00 1.146118039925e+00 1.144590530989e+00 1.143042037810e+00 1.141471623493e+00 1.139879160061e+00 1.138266320540e+00 1.136632084259e+00 1.134976661633e+00 1.133299536331e+00 1.131600514531e+00 1.129881919205e+00 1.128140711062e+00 1.126379214105e+00 1.124597170251e+00 1.122792036795e+00 1.120967274297e+00 1.119120876585e+00 1.117252965935e+00 1.115365779911e+00 1.113456403738e+00 1.111526241820e+00 1.109576284474e+00 1.107604413987e+00 1.105610646285e+00 1.103598022453e+00 1.101564996874e+00 1.099511527066e+00 1.097435591210e+00 1.095340377769e+00 1.093225062111e+00 1.091088708938e+00 1.088932781369e+00 1.086756826562e+00 1.084560218183e+00 1.082344220244e+00 1.080108379848e+00 1.077852234482e+00 1.075576111043e+00 1.073281172820e+00 1.070966396085e+00 1.068633061378e+00 1.066279478581e+00 1.063907387414e+00 1.061515493841e+00 1.059103439520e+00 1.056675373497e+00 1.054227146814e+00 1.051760322824e+00 1.049275816520e+00 1.046772584531e+00 1.044251342536e+00 1.041711987155e+00 1.039154943925e+00 1.036580290156e+00 1.033987866627e+00 1.031378231985e+00 1.028752174836e+00 1.026107939678e+00 1.023447710070e+00 1.020770898539e+00 1.018076799971e+00 1.015367452608e+00 1.012641840000e+00 1.009900297541e+00 1.007143594942e+00 1.004370508904e+00 1.001583895615e+00 9.987809766232e-01 9.959638719581e-01 9.931329100428e-01 9.902865276302e-01 9.874273896908e-01 9.845537393073e-01 9.816671466618e-01 9.787673942597e-01 9.758546659402e-01 9.729294233421e-01 9.699924993125e-01 9.670432440397e-01 9.640814414020e-01 9.611095323195e-01 9.581261969305e-01 9.551320847170e-01 9.521276863441e-01 9.491126251491e-01 9.460886076981e-01 9.430541062910e-01 9.400118578206e-01 9.369606006352e-01 9.339007731494e-01 9.308338229014e-01 9.277581610500e-01 9.246770453231e-01 9.215883232753e-01 9.184932957174e-01 9.153934995122e-01 9.122874618818e-01 9.091773237184e-01 9.060619249357e-01 9.029421254205e-01 8.998190917168e-01 8.966933976931e-01 8.935649563196e-01 8.904345808545e-01 8.873020439441e-01 8.841687757633e-01 8.810356311251e-01 8.779013316665e-01 8.747680081948e-01 8.716356416824e-01 8.685055131320e-01 8.653769106043e-01 8.622516129884e-01 8.591293999588e-01 8.560120789008e-01 8.528986144665e-01 8.497908613475e-01 8.466885925956e-01 8.435926165052e-01 8.405044756687e-01 8.374237161553e-01 8.343526895102e-01 8.312892595750e-01 8.282371381231e-01 8.251945651615e-01 8.221643790524e-01 8.191456649039e-01 8.161390658310e-01 8.131464072167e-01 8.101678046063e-01 8.072049084891e-01 8.042574135478e-01 8.013266662542e-01 7.984133043195e-01 7.955183607886e-01 7.926419914130e-01 7.897869678968e-01 7.869511481880e-01 7.841377695012e-01 7.813460734124e-01 7.785784478012e-01 7.758342122220e-01 7.731148387803e-01 7.704221831835e-01 7.677558448232e-01 7.651162096493e-01 7.625057226009e-01 7.599253668812e-01 7.573746584293e-01 7.548556204838e-01 7.523687041657e-01 7.499147488612e-01 7.474948146623e-01 7.451102115755e-01 7.427614238207e-01 7.404498879840e-01 7.381755852291e-01 7.359406081709e-01 7.337458673225e-01 7.315897605235e-01 7.294764918769e-01 7.274056757615e-01 7.253776072629e-01 7.233946131945e-01 7.214565592471e-01 7.195646903580e-01 7.177196977302e-01 7.159228903487e-01 7.141745940645e-01 7.124768374943e-01 7.108289151906e-01 7.092334245200e-01 7.076894243813e-01 7.061988131172e-01 7.047627849401e-01 7.033807805475e-01 7.020550202167e-01 7.007847461787e-01 6.995721913683e-01 6.984174010522e-01 6.973212424692e-01 6.962844471264e-01 6.953066389062e-01 6.943904095055e-01 6.935356077851e-01 6.927417306589e-01 6.920104811148e-01 6.913423907963e-01 6.907378979343e-01 6.901968903156e-01 6.897207289736e-01 6.893086778247e-01 6.889620047806e-01 6.886809839420e-01 6.884667620288e-01 6.883183060918e-01 6.882350999733e-01 6.882198735707e-01 6.882712667597e-01 6.883897604815e-01 6.885754121227e-01 6.888282399041e-01 6.891483317826e-01 6.895364325942e-01 6.899914874783e-01 6.905144833730e-01 6.911041196053e-01 6.917603524023e-01 6.924838706964e-01 6.932750250259e-01 6.941312045438e-01 6.950549215473e-01 6.960451054117e-01 6.970997644043e-01 6.982208056038e-01 6.994060265330e-01 7.006558874054e-01 7.019697857739e-01 7.033468188003e-01 7.047868161037e-01 7.062898980580e-01 7.078542617556e-01 7.094791950000e-01 7.111657533429e-01 7.129119432479e-01 7.147178779315e-01 7.165810570071e-01 7.185022604170e-01 7.204805013414e-01 7.225154987958e-01 7.246049402989e-01 7.267485528084e-01 7.289465897345e-01 7.311970658238e-01 7.334998225057e-01 7.358524787574e-01 7.382554773918e-01 7.407071228117e-01 7.432073441244e-01 7.457540967178e-01 7.483463365433e-01 7.509845024650e-01 7.536664379179e-01 7.563917245243e-01 7.591574483203e-01 7.619640792380e-01 7.648120599405e-01 7.676966647913e-01 7.706196060376e-01 7.735802492715e-01 7.765741213283e-01 7.796045179245e-01 7.826658219827e-01 7.857616570074e-01 7.888862323228e-01 7.920423103791e-01 7.952267992480e-01 7.984371717029e-01 8.016764318208e-01 8.049393718864e-01 8.082281990017e-01 8.115394448381e-01 8.148721830878e-01 8.182271976783e-01 8.215994026608e-01 8.249935616631e-01 8.284031134775e-01 8.318298390722e-01 8.352727807053e-01 8.387283903492e-01 8.421999399658e-01 8.456804173823e-01 8.491757051520e-01 8.526789040125e-01 8.561906656958e-01 8.597121462618e-01 8.632380176876e-01 8.667724695184e-01 8.703091342476e-01 8.738515301556e-01 8.773962910842e-01 8.809407764793e-01 8.844898641307e-01 8.880344583756e-01 8.915810700695e-01 8.951236786301e-01 8.986634694671e-01 9.022009085713e-01 9.057288773526e-01 9.092567896428e-01 9.127718227327e-01 9.162832666987e-01 9.197835673091e-01 9.232743865654e-01 9.267558961963e-01 9.302224853193e-01 9.336815246886e-01 9.371212511709e-01 9.405521895286e-01 9.439660139122e-01 9.473625493353e-01 9.507459270987e-01 9.541065053918e-01 9.574553713033e-01 9.607790190233e-01 9.640871674664e-01 9.673722553515e-01 9.706343921130e-01 9.738795764790e-01 9.770945032999e-01 9.802928494506e-01 9.834596512316e-01 9.866069078655e-01 9.897270280547e-01 9.928168940463e-01 9.958862181310e-01 9.989201310070e-01 1.001932827125e+00 1.004909521534e+00 1.007861424553e+00 1.010780836018e+00 1.013667199418e+00 1.016527643809e+00 1.019347932853e+00 1.022143430376e+00 1.024897727561e+00 1.027623598573e+00 1.030313784320e+00 1.032966283001e+00 1.035589125991e+00 1.038167473317e+00 1.040718793391e+00 1.043224426513e+00 1.045697822895e+00 1.048133093560e+00 1.050526922301e+00 1.052888517542e+00 1.055201190265e+00 1.057485711179e+00 1.059720499093e+00 1.061921091947e+00 1.064079134429e+00 1.066193344670e+00 1.068273650705e+00 1.070302607170e+00 1.072300170341e+00 1.074246442482e+00 1.076157398467e+00 1.078022173432e+00 1.079843215424e+00 1.081627741876e+00 1.083358955595e+00 1.085058270984e+00 1.086702442784e+00 1.088311509345e+00 1.089872803554e+00 1.091390098254e+00 1.092866546235e+00 1.094291975403e+00 1.095683263063e+00 1.097019180384e+00 1.098320680033e+00 1.099571083238e+00 1.100778999977e+00 1.101946308698e+00 1.103062206922e+00 1.104143086494e+00 1.105169016869e+00 1.106160244458e+00 1.107101489880e+00 1.108001022200e+00 1.108858083552e+00 1.109666168095e+00 1.110439003899e+00 1.111158935241e+00 1.111844868259e+00 1.112480448218e+00 1.113078504445e+00 1.113632940937e+00 1.114142326958e+00 1.114616082786e+00 1.115039230944e+00 1.115430663237e+00 1.115772532330e+00 1.116080356889e+00 1.116344540316e+00 1.116568042607e+00 1.116755676782e+00 1.116898696240e+00 1.117010768384e+00 1.117075551082e+00 1.117110988854e+00 1.117103494241e+00 1.117061743460e+00 1.116985216347e+00 1.116869076361e+00 1.116723372872e+00 1.116536367201e+00 1.116323152539e+00 1.116069224632e+00 1.115788815979e+00 1.115472959296e+00 1.115124742985e+00 1.114750739901e+00 1.114339456168e+00 1.113907872566e+00 1.113438818882e+00 1.112949678651e+00 1.112428516310e+00 1.111883776018e+00 1.111313927155e+00 1.110716457204e+00 1.110102003014e+00 1.109456401918e+00 1.108798330472e+00 1.108110407713e+00 1.107408743509e+00 1.106684748352e+00 1.105941317394e+00 1.105186454617e+00 1.104406056073e+00 1.103621704873e+00 1.102812288001e+00 1.101998285027e+00 1.101167700693e+00 1.100325810619e+00 1.099478416959e+00 1.098614952437e+00 1.097753468424e+00 1.096872965788e+00 1.095999214452e+00 1.095111992159e+00 1.094225294336e+00 1.093337550905e+00 1.092443953111e+00 1.091558519019e+00 1.090664403723e+00 1.089784435490e+00 1.088898054939e+00 1.088023168173e+00 1.087152783303e+00 1.086287701346e+00 1.085438205222e+00 1.084588458968e+00 1.083762786069e+00 1.082937637516e+00 1.082135434542e+00 1.081344358826e+00 1.080568486824e+00 1.079816633466e+00 1.079073960804e+00 1.078364154969e+00 1.077663536667e+00 1.076996418924e+00 1.076348159098e+00 1.075726324180e+00 1.075136626451e+00 1.074565615575e+00 1.074036801705e+00 1.073526179620e+00 1.073060174318e+00 1.072619073110e+00 1.072217016832e+00 1.071853400398e+00 1.071519696654e+00 1.071237496921e+00 1.070981203701e+00 1.070780539779e+00 1.070611599164e+00 1.070494192636e+00 1.070421110544e+00 1.070388020547e+00 1.070415687764e+00 1.070477618934e+00 1.070605325136e+00 1.070770737292e+00 1.070998828085e+00 1.071276476531e+00 1.071606489418e+00 1.072001030209e+00 1.072439874474e+00 1.072951417337e+00 1.073507050161e+00 1.074134049921e+00 1.074816997208e+00 1.075560467276e+00 1.076374178422e+00 1.077238777693e+00 1.078182160999e+00 1.079174486444e+00 1.080246769623e+00 1.081375976054e+00 1.082573518317e+00 1.083844214722e+00 1.085170748879e+00 1.086579955343e+00 1.088040393505e+00 1.089585138098e+00 1.091187511385e+00 1.092862402017e+00 1.094610355369e+00 1.096415860958e+00 1.098306859026e+00 1.100247530529e+00 1.102274161552e+00 1.104356361925e+00 1.106511016270e+00 1.108736136293e+00 1.111018581797e+00 1.113381842599e+00 1.115792620458e+00 1.118285009304e+00 1.120828458269e+00 1.123440651174e+00 1.126116077355e+00 1.128843808857e+00 1.131644236958e+00 1.134487654234e+00 1.137403165661e+00 1.140361862874e+00 1.143379561917e+00 1.146450993226e+00 1.149564530746e+00 1.152739639450e+00 1.155944921119e+00 1.159208646709e+00 1.162504614643e+00 1.165844817623e+00 1.169223372296e+00 1.172630799501e+00 1.176081277835e+00 1.179548540685e+00 1.183054723706e+00 1.186574960284e+00 1.190122189750e+00 1.193687326312e+00 1.197262414792e+00 1.200857126401e+00 1.204450404293e+00 1.208058922181e+00 1.211658708204e+00 1.215262433171e+00 1.218858995653e+00 1.222442238132e+00 1.226018449650e+00 1.229568302102e+00 1.233106479538e+00 1.236609068077e+00 1.240088427703e+00 1.243531640033e+00 1.246933365226e+00 1.250300304799e+00 1.253609705158e+00 1.256877570498e+00 1.260080115304e+00 1.263228656426e+00 1.266311136311e+00 1.269318301366e+00 1.272260786266e+00 1.275113266822e+00 1.277890893986e+00 1.280573965450e+00 1.283166331790e+00 1.285664135507e+00 1.288051443821e+00 1.290341700883e+00 1.292511819802e+00 1.294570029298e+00 1.296507131471e+00 1.298316053525e+00 1.300000402334e+00 1.301543045404e+00 1.302954150396e+00 1.304217852575e+00 1.305334953148e+00 1.306302987328e+00 1.307110752081e+00 1.307764651922e+00 1.308251075072e+00 1.308573968948e+00 1.308723373263e+00 1.308699928220e+00 1.308500714468e+00 1.308117137861e+00 1.307555771469e+00 1.306802190388e+00 1.305864975303e+00 1.304732581324e+00 1.303408935126e+00 1.301890586500e+00 1.300171117074e+00 1.298259054104e+00 1.296139772186e+00 1.293827953197e+00 1.291308756331e+00 1.288590041175e+00 1.285670881350e+00 1.282544768290e+00 1.279225351969e+00 1.275698514197e+00 1.271979060844e+00 1.268057728191e+00 1.263944664335e+00 1.259639217285e+00 1.255140534738e+00 1.250462164991e+00 1.245593275915e+00 1.240553039062e+00 1.235334291505e+00 1.229949955558e+00 1.224401563749e+00 1.218693866729e+00 1.212842721949e+00 1.206838045707e+00 1.200707786054e+00 1.194440813759e+00 1.188059820937e+00 1.181568062021e+00 1.174970263783e+00 1.168293197389e+00 1.161521280876e+00 1.154693508067e+00 1.147798336014e+00 1.140861335042e+00 1.133893899107e+00 1.126896713432e+00 1.119904970177e+00 1.112905620486e+00 1.105939231758e+00 1.098997874599e+00 1.092110015532e+00 1.085286553774e+00 1.078534082207e+00 1.071888496024e+00 1.065336469684e+00 1.058922295895e+00 1.052636495769e+00 1.046508386446e+00 1.040551817333e+00 1.034771262314e+00 1.029198474070e+00 1.023822931086e+00 1.018683989341e+00 1.013771604850e+00 1.009113564262e+00 1.004713302008e+00 1.000577141027e+00 9.967303671268e-01 9.931553623410e-01 9.898883725840e-01 9.869088534751e-01 9.842395981725e-01 9.818778253254e-01 9.798183148653e-01 9.780796449840e-01 9.766377525332e-01 9.755157094437e-01 9.746867674270e-01 9.741620106875e-01 9.739314872008e-01 9.739809204489e-01 9.743169246775e-01 9.749093435108e-01 9.757688488742e-01 9.768650068867e-01 9.781982158128e-01 9.797490096248e-01 9.815026001447e-01 9.834496408732e-01 9.855644967887e-01 9.878452058218e-01 9.902600930206e-01 9.928088856290e-01 9.954607429064e-01 9.982081557529e-01 1.001034134181e+00 1.003913023355e+00 1.006848464476e+00 1.009798970670e+00 1.012774674296e+00 1.015745002149e+00 1.018698190463e+00 1.021631270434e+00 1.024513351398e+00 1.027353780193e+00 1.030123309100e+00 1.032823634008e+00 1.035440118114e+00 1.037964354018e+00 1.040392595546e+00 1.042714274009e+00 1.044928453540e+00 1.047022175461e+00 1.049003726452e+00 1.050858836183e+00 1.052593272733e+00 1.054204129795e+00 1.055687631147e+00 1.057050644478e+00 1.058287702177e+00 1.059409797709e+00 1.060408768415e+00 1.061298022626e+00 1.062075861398e+00 1.062746207848e+00 1.063319428918e+00 1.063791102967e+00 1.064179038792e+00 1.064475228907e+00 1.064695548790e+00 1.064840856473e+00 1.064915165541e+00 1.064929640332e+00 1.064880015533e+00 1.064781691275e+00 1.064628497486e+00 1.064433008901e+00 1.064194357435e+00 1.063913560902e+00 1.063598822150e+00 1.063244231347e+00 1.062859071256e+00 1.062436284390e+00 1.061980682429e+00 1.061489034211e+00 1.060958482245e+00 1.060391252692e+00 1.059780091707e+00 1.059125301016e+00 1.058420414643e+00 1.057664439960e+00 1.056851426372e+00 1.055978752807e+00 1.055040616026e+00 1.054033153528e+00 1.052953064715e+00 1.051795471514e+00 1.050558996644e+00 1.049238599794e+00 1.047833629125e+00 1.046343062351e+00 1.044763642285e+00 1.043098734933e+00 1.041349158581e+00 1.039517782022e+00 1.037607865018e+00 1.035626984257e+00 1.033581286044e+00 1.031477033993e+00 1.029328789959e+00 1.027144747847e+00 1.024939165782e+00 1.022726255611e+00 1.020520489344e+00 1.018344363152e+00 1.016207440866e+00 1.014136146478e+00 1.012147598123e+00 1.010261916075e+00 1.008501184459e+00 1.006881215676e+00 1.005430786146e+00 1.004158986209e+00 1.003091625179e+00 1.002243294270e+00 1.001625010183e+00 1.001257808559e+00 1.001140967508e+00 1.001289723045e+00 1.001702053365e+00 1.002379077490e+00 1.003318631396e+00 1.004507171495e+00 1.005938203432e+00 1.007587751633e+00 1.009441209885e+00 1.011466500371e+00 1.013639893136e+00 1.015924069665e+00 1.018282662876e+00 1.020679385636e+00 1.023061455937e+00 1.025396457938e+00 1.027626244709e+00 1.029709140393e+00 1.031594024904e+00 1.033227351676e+00 1.034568800136e+00 1.035561025779e+00 1.036167338003e+00 1.036335769406e+00 1.036030822679e+00 1.035213774113e+00 1.033849067290e+00 1.031914027734e+00 1.029375681905e+00 1.026230063609e+00 1.022450344470e+00 1.018041255184e+00 1.013002263981e+00 1.007336944067e+00 1.001072986924e+00 9.942188282749e-01 9.868223996066e-01 9.789098612320e-01 9.705363601501e-01 9.617582240398e-01 9.526327169819e-01 9.432429781179e-01 9.336501059398e-01 9.239564562784e-01 9.142381781346e-01 9.045986720674e-01 8.951320609607e-01 8.859342132327e-01 8.771152967272e-01 8.687550744370e-01 8.609677844886e-01 8.538191698713e-01 8.473998896168e-01 8.417732883023e-01 8.369872011402e-01 8.330914771884e-01 8.300922067668e-01 8.280137518858e-01 8.268239130835e-01 8.265121422332e-01 8.270241809122e-01 8.283034484733e-01 8.302912948403e-01 8.328959465968e-01 8.360589821643e-01 8.396777601894e-01 8.436951630553e-01 8.480312392638e-01 8.526271558091e-01 8.574456017435e-01 8.624425607989e-01 8.676260456332e-01 8.729834716197e-01 8.785574619513e-01 8.843807108882e-01 8.905166263404e-01 8.970394506252e-01 9.040167883066e-01 9.115472027903e-01 9.196857399736e-01 9.285181079144e-01 9.380799915736e-01 9.484008095375e-01 9.594807983883e-01 9.712734141618e-01 9.837247961299e-01 9.967096776819e-01 1.010110441091e+00 1.023742630038e+00 1.037424858232e+00 1.050950489259e+00 1.064093317785e+00 1.073280949360e+00 1.080853797683e+00 1.087511039796e+00 1.094091143027e+00 1.101186202986e+00 1.108900640723e+00 1.116790182944e+00 1.124011111225e+00 1.129657433426e+00 1.133121904651e+00 1.134299324817e+00 1.133636566193e+00 1.131985146752e+00 1.130268352856e+00 1.129130622718e+00 1.128731945478e+00 1.128699125523e+00 1.128297063966e+00 1.126780491016e+00 1.123718383776e+00 1.119160114305e+00 1.113662330309e+00 1.108099148039e+00 1.103299231327e+00 1.099739879133e+00 1.097368987302e+00 1.095614141891e+00 1.093626475692e+00 1.090642044171e+00 1.086268741052e+00 1.080635381475e+00 1.074353586098e+00 1.068270291222e+00 1.063112743726e+00 1.059213853056e+00 1.056380922998e+00 1.053977783253e+00 1.051224258215e+00 1.047534734255e+00 1.042760271095e+00 1.037284536205e+00 1.031900959545e+00 1.027479810376e+00 1.024638311793e+00 1.023489068262e+00 1.023573959254e+00 1.024056103668e+00 1.024069919892e+00 1.023043589111e+00 1.020898206001e+00 1.018088530865e+00 1.015382105051e+00 1.013511097887e+00 1.012873914539e+00 1.013342215937e+00 1.014288741672e+00 1.014866664187e+00 1.014359964284e+00 1.012463168792e+00 1.009442043743e+00 1.006064629567e+00 1.003299934118e+00 1.001952664277e+00 1.002370902013e+00 1.004291410467e+00 1.006967657359e+00 1.009508299764e+00 1.011222871006e+00 1.011894724363e+00 1.011871008989e+00 1.011906769509e+00 1.012820209404e+00 1.015153174699e+00 1.018902090274e+00 1.023472657502e+00 1.027907072416e+00 1.031237128763e+00 1.032820482028e+00 1.032576361245e+00 1.030996513000e+00 1.028922309241e+00 1.027193229362e+00 1.026316239241e+00 1.026231151835e+00 1.026341842568e+00 1.025796249310e+00 1.023840070198e+00 1.020103356859e+00 1.014651444367e+00 1.007449054311e+00 9.960379419871e-01 9.900484147710e-01 9.394933687955e-01 8.691184169779e-01 8.169432191956e-01 8.146930728891e-01 8.608828957978e-01 9.223327007805e-01 9.623363558127e-01 9.598897465578e-01 9.149254386146e-01 8.482329016961e-01 7.960087223870e-01 7.909282911006e-01 8.340817472203e-01 8.935167373583e-01 9.318961118297e-01 9.269018854928e-01 8.775252436077e-01 8.049660915913e-01 7.488668702715e-01 7.472364278264e-01 8.018430015638e-01 8.756169790802e-01 9.260679764107e-01 9.273362624241e-01 8.752920864001e-01 7.885706347013e-01 7.078360618701e-01 6.817647766506e-01 7.260535343058e-01 8.044315392478e-01 8.671921251140e-01 8.825165877360e-01 8.428593782565e-01 7.653534988251e-01 6.916953287408e-01 6.743411296814e-01 7.316017622223e-01 8.256701419937e-01 9.038821857673e-01 9.313763386662e-01 8.969237257343e-01 8.134843999306e-01 7.200447864596e-01 6.759436638296e-01 7.196732257196e-01 8.235607264053e-01 9.286164861701e-01 9.910304394661e-01 9.917825504507e-01 9.351355574335e-01 8.477605596355e-01 7.756217744568e-01 7.643354417035e-01 8.199523780865e-01 9.031395221287e-01 9.681438057052e-01 9.879584695904e-01 9.585473388456e-01 8.975684243436e-01 8.401825960436e-01 8.244588558686e-01 8.634764140049e-01 9.338235681703e-01 9.981937083952e-01 1.029405464876e+00 1.018705725967e+00 9.759511779335e-01 9.260821523628e-01 8.991143014618e-01 9.121903884702e-01 9.566221905168e-01 1.006499374338e+00 1.037451591001e+00 1.037937229355e+00 1.011885959416e+00 9.760540395218e-01 9.524500851179e-01 9.555998667158e-01 9.823846056295e-01 1.014759692678e+00 1.032097602409e+00 1.021718527112e+00 9.834831853453e-01 9.302273469385e-01 8.840483708840e-01 8.665956618247e-01 8.850879988032e-01 9.266504127319e-01 9.679831650621e-01 9.885491681511e-01 9.777262782407e-01 9.366598420415e-01 8.779657746267e-01 8.232306624265e-01 7.956100042395e-01 8.065617465647e-01 8.470234958999e-01 8.945388447502e-01 9.270529993889e-01 9.313771993030e-01 9.059186898043e-01 8.610056742724e-01 8.169602173449e-01 7.968364110315e-01 8.131427343357e-01
 6.154220179278e-01 6.173091770885e-01 6.191287712944e-01 6.208201597592e-01 6.224317998837e-01 6.240731402988e-01 6.258087814044e-01 6.276391777906e-01 6.295357156898e-01 6.314550608357e-01 6.333242869985e-01 6.350839824502e-01 6.367632243008e-01 6.384631772641e-01 6.402602630149e-01 6.421536196410e-01 6.440938701069e-01 6.460324066448e-01 6.479247419238e-01 6.497421216197e-01 6.515037639450e-01 6.532811299817e-01 6.551380005267e-01 6.570776506832e-01 6.590589688584e-01 6.610325567054e-01 6.629603115685e-01 6.648235357293e-01 6.666466067155e-01 6.684931032707e-01 6.704092612024e-01 6.723907905281e-01 6.743984022183e-01 6.764009967147e-01 6.783767511004e-01 6.803004853961e-01 6.821742463347e-01 6.840444268831e-01 6.859771960243e-01 6.880000502662e-01 6.900774959412e-01 6.921401478884e-01 6.941299218511e-01 6.960307113827e-01 6.978811886050e-01 6.997652477094e-01 7.017476510335e-01 7.038216389782e-01 7.059174492521e-01 7.079610624672e-01 7.099128491247e-01 7.117815174738e-01 7.136206985436e-01 7.155164370397e-01 7.175301912440e-01 7.196376288636e-01 7.217432517632e-01 7.237555858413e-01 7.256469767604e-01 7.274698752877e-01 7.293267465815e-01 7.313037575701e-01 7.334030476492e-01 7.355362555420e-01 7.375998586242e-01 7.395630645240e-01 7.414696786995e-01 7.433846085126e-01 7.453582232691e-01 7.474069113092e-01 7.495087195154e-01 7.516188594420e-01 7.536986397201e-01 7.557309650406e-01 7.577083852184e-01 7.596430638538e-01 7.615900122985e-01 7.636150773705e-01 7.657337314976e-01 7.678892151178e-01 7.699990697040e-01 7.720040045968e-01 7.739136209599e-01 7.758027528288e-01 7.777763071328e-01 7.798819894094e-01 7.820694956251e-01 7.842379192191e-01 7.863114053753e-01 7.882779797938e-01 7.901933403070e-01 7.921505737022e-01 7.942169899126e-01 7.963826457680e-01 7.985694562758e-01 8.006921761167e-01 8.027150114784e-01 8.046621698487e-01 8.066054178303e-01 8.086133239221e-01 8.107034901996e-01 8.128365678293e-01 8.149526062466e-01 8.170222152881e-01 8.190466661291e-01 8.210442418881e-01 8.230397623160e-01 8.250545514118e-01 8.271069870491e-01 8.292032231167e-01 8.313372896497e-01 8.334754140076e-01 8.355622417181e-01 8.375663768525e-01 8.395138152166e-01 8.414797858002e-01 8.435336193419e-01 8.456929880482e-01 8.479049968139e-01 8.500660838160e-01 8.520975747188e-01 8.540100720716e-01 8.559025894920e-01 8.578879579520e-01 8.600222088307e-01 8.622536743900e-01 8.644587650348e-01 8.665215992391e-01 8.684293948723e-01 8.702816652571e-01 8.722101529765e-01 8.742890871147e-01 8.764897082713e-01 8.787007357272e-01 8.808092545182e-01 8.827767866127e-01 8.846625404892e-01 8.865700129715e-01 8.885793981082e-01 8.907083231779e-01 8.928971443673e-01 8.950441855321e-01 8.970773642360e-01 8.990014406595e-01 9.008873014094e-01 9.028267797316e-01 9.048722298523e-01 9.070038320835e-01 9.091402313055e-01 9.112045945191e-01 9.131757994863e-01 9.150934094142e-01 9.170210859892e-01 9.190133758625e-01 9.210771184112e-01 9.231688250756e-01 9.252392350413e-01 9.272585332376e-01 9.292307351782e-01 9.311835030444e-01 9.331516259095e-01 9.351520535345e-01 9.371779055196e-01 9.392113556408e-01 9.412357434458e-01 9.432405783100e-01 9.452222298830e-01 9.471864733482e-01 9.491438650882e-01 9.511002811363e-01 9.530688838059e-01 9.550530227010e-01 9.570439828223e-01 9.590249439170e-01 9.609798789880e-01 9.629078766516e-01 9.648181236798e-01 9.667319018494e-01 9.686637390478e-01 9.706091512718e-01 9.725542187854e-01 9.744856107433e-01 9.763993539489e-01 9.783000628798e-01 9.801971933738e-01 9.820943009526e-01 9.839948680722e-01 9.858957867128e-01 9.877976888987e-01 9.896938225763e-01 9.915819115415e-01 9.934602654773e-01 9.953305401439e-01 9.971928979480e-01 9.990552987170e-01 1.000916997992e+00 1.002775892678e+00 1.004626522961e+00 1.006465444183e+00 1.008296968615e+00 1.010125700960e+00 1.011956558392e+00 1.013784048947e+00 1.015600966493e+00 1.017406076202e+00 1.019207035564e+00 1.021009301265e+00 1.022815489646e+00 1.024620440337e+00 1.026413723568e+00 1.028194180282e+00 1.029967758843e+00 1.031741647704e+00 1.033519128005e+00 1.035289679378e+00 1.037045379425e+00 1.038785381169e+00 1.040517787841e+00 1.042250507851e+00 1.043982711847e+00 1.045706021605e+00 1.047412751812e+00 1.049104233734e+00 1.050789961990e+00 1.052479000907e+00 1.054167913613e+00 1.055848250553e+00 1.057514432418e+00 1.059169764447e+00 1.060823466094e+00 1.062480923772e+00 1.064135318192e+00 1.065778655448e+00 1.067407055971e+00 1.069027949760e+00 1.070646376686e+00 1.072261732442e+00 1.073868727390e+00 1.075458930952e+00 1.077035995660e+00 1.078606246460e+00 1.080173856861e+00 1.081735598745e+00 1.083284737852e+00 1.084819873345e+00 1.086346956413e+00 1.087870815148e+00 1.089394281526e+00 1.090908852849e+00 1.092410444135e+00 1.093900857759e+00 1.095385041834e+00 1.096864400214e+00 1.098337758291e+00 1.099799821073e+00 1.101248980707e+00 1.102686834574e+00 1.104117836127e+00 1.105539699213e+00 1.106952026119e+00 1.108353580199e+00 1.109747030734e+00 1.111132995522e+00 1.112509947527e+00 1.113874501346e+00 1.115228301188e+00 1.116574397660e+00 1.117911824452e+00 1.119240380444e+00 1.120557269280e+00 1.121861914780e+00 1.123154530663e+00 1.124437940584e+00 1.125712774721e+00 1.126975453264e+00 1.128227493837e+00 1.129466477054e+00 1.130694470345e+00 1.131913593699e+00 1.133124486041e+00 1.134324461503e+00 1.135511987475e+00 1.136687110259e+00 1.137849068235e+00 1.139000058277e+00 1.140140362481e+00 1.141271610979e+00 1.142392901511e+00 1.143502694857e+00 1.144599063331e+00 1.145682349221e+00 1.146752820599e+00 1.147812325479e+00 1.148860662111e+00 1.149898161183e+00 1.150923386086e+00 1.151937626420e+00 1.152938842417e+00 1.153925550176e+00 1.154897633858e+00 1.155858248719e+00 1.156806461526e+00 1.157744413935e+00 1.158671206752e+00 1.159584668480e+00 1.160483634490e+00 1.161367878528e+00 1.162237339358e+00 1.163093494477e+00 1.163939821547e+00 1.164774659345e+00 1.165596748009e+00 1.166404047337e+00 1.167194939540e+00 1.167972439706e+00 1.168735069244e+00 1.169487363695e+00 1.170227493687e+00 1.170954352039e+00 1.171666787230e+00 1.172361805610e+00 1.173041790528e+00 1.173708769991e+00 1.174363481851e+00 1.175005578952e+00 1.175633930988e+00 1.176246484145e+00 1.176840935893e+00 1.177420975728e+00 1.177986374148e+00 1.178539835159e+00 1.179079701080e+00 1.179604188863e+00 1.180110786781e+00 1.180600581391e+00 1.181075172523e+00 1.181534801439e+00 1.181981234353e+00 1.182412719999e+00 1.182825760683e+00 1.183221799279e+00 1.183600738088e+00 1.183964554431e+00 1.184313287459e+00 1.184646698624e+00 1.184963525271e+00 1.185263143701e+00 1.185544495961e+00 1.185808771696e+00 1.186060024713e+00 1.186295059655e+00 1.186512356301e+00 1.186712577251e+00 1.186895399015e+00 1.187061473718e+00 1.187211519682e+00 1.187346307620e+00 1.187464177626e+00 1.187563429218e+00 1.187644681907e+00 1.187709195194e+00 1.187757354748e+00 1.187789476239e+00 1.187804375165e+00 1.187799689876e+00 1.187776627419e+00 1.187735709379e+00 1.187677667215e+00 1.187601568223e+00 1.187509356923e+00 1.187397432857e+00 1.187265102981e+00 1.187114830195e+00 1.186946969896e+00 1.186761816489e+00 1.186558280403e+00 1.186335109525e+00 1.186093372182e+00 1.185833401638e+00 1.185554597457e+00 1.185256909501e+00 1.184942008175e+00 1.184606196693e+00 1.184253951794e+00 1.183881007100e+00 1.183489101804e+00 1.183078235368e+00 1.182648818890e+00 1.182199060716e+00 1.181730757024e+00 1.181243191654e+00 1.180735768248e+00 1.180208815904e+00 1.179661774991e+00 1.179095125964e+00 1.178509726479e+00 1.177904391322e+00 1.177280374251e+00 1.176635754789e+00 1.175969796185e+00 1.175284846910e+00 1.174581954343e+00 1.173857229404e+00 1.173113887468e+00 1.172349070115e+00 1.171563740912e+00 1.170759414323e+00 1.169933562008e+00 1.169088652059e+00 1.168223986438e+00 1.167336726406e+00 1.166430018517e+00 1.165502669731e+00 1.164554739910e+00 1.163586532586e+00 1.162597907199e+00 1.161588319463e+00 1.160557710470e+00 1.159507598066e+00 1.158435653985e+00 1.157342894761e+00 1.156229495509e+00 1.155095253886e+00 1.153941339531e+00 1.152765678969e+00 1.151568679894e+00 1.150351154438e+00 1.149113163414e+00 1.147852879953e+00 1.146572724817e+00 1.145271252137e+00 1.143948326354e+00 1.142605038784e+00 1.141240257217e+00 1.139853606934e+00 1.138447121485e+00 1.137019782242e+00 1.135571747349e+00 1.134101621121e+00 1.132610616839e+00 1.131098465277e+00 1.129566581561e+00 1.128012447340e+00 1.126437427697e+00 1.124841721862e+00 1.123223686675e+00 1.121586248448e+00 1.119926919814e+00 1.118246455972e+00 1.116545298530e+00 1.114823220051e+00 1.113078887734e+00 1.111315709046e+00 1.109529872615e+00 1.107725012921e+00 1.105897879263e+00 1.104049698015e+00 1.102182018183e+00 1.100293087260e+00 1.098382809000e+00 1.096452676563e+00 1.094501329628e+00 1.092530643270e+00 1.090538140982e+00 1.088525359893e+00 1.086492335100e+00 1.084438593569e+00 1.082365249844e+00 1.080271507387e+00 1.078157737622e+00 1.076023206400e+00 1.073869347671e+00 1.071695497015e+00 1.069501594135e+00 1.067288458535e+00 1.065053848358e+00 1.062802280756e+00 1.060529752368e+00 1.058237769307e+00 1.055927530609e+00 1.053595874057e+00 1.051246677986e+00 1.048878793692e+00 1.046491839682e+00 1.044085138014e+00 1.041660645467e+00 1.039216982505e+00 1.036756393675e+00 1.034275611979e+00 1.031777947001e+00 1.029262513254e+00 1.026728313261e+00 1.024176945416e+00 1.021607648809e+00 1.019021608828e+00 1.016418632948e+00 1.013798134277e+00 1.011160746045e+00 1.008505567053e+00 1.005835316859e+00 1.003149232749e+00 1.000445902774e+00 9.977268933461e-01 9.949921655678e-01 9.922414176537e-01 9.894765092285e-01 9.866959975721e-01 9.839000687498e-01 9.810913484204e-01 9.782663955976e-01 9.754276578409e-01 9.725756408480e-01 9.697088403886e-01 9.668306510187e-01 9.639372129079e-01 9.610323520258e-01 9.581144456238e-01 9.551836295279e-01 9.522420313280e-01 9.492870687186e-01 9.463218505447e-01 9.433460209171e-01 9.403593814689e-01 9.373604179638e-01 9.343529393209e-01 9.313355303945e-01 9.283083243606e-01 9.252730487194e-01 9.222280819648e-01 9.191749815057e-01 9.161139106951e-01 9.130457364004e-01 9.099706540571e-01 9.068868682976e-01 9.037983317075e-01 9.007032500042e-01 8.976029439807e-01 8.944976206639e-01 8.913867579166e-01 8.882729866745e-01 8.851549737747e-01 8.820337231649e-01 8.789093641181e-01 8.757827022548e-01 8.726554564550e-01 8.695252676335e-01 8.663948818337e-01 8.632640826759e-01 8.601338713263e-01 8.570055709513e-01 8.538767109778e-01 8.507498226336e-01 8.476262089323e-01 8.445061083265e-01 8.413896013668e-01 8.382766924647e-01 8.351684373180e-01 8.320674303028e-01 8.289712436902e-01 8.258816766067e-01 8.228001095356e-01 8.197269819542e-01 8.166623178316e-01 8.136068107136e-01 8.105620868414e-01 8.075280181594e-01 8.045057564166e-01 8.014963343250e-01 7.984996450333e-01 7.955162483828e-01 7.925473869805e-01 7.895954269417e-01 7.866583781135e-01 7.837384142703e-01 7.808372921235e-01 7.779534774789e-01 7.750895107504e-01 7.722457610130e-01 7.694232779867e-01 7.666219807328e-01 7.638434590346e-01 7.610896050869e-01 7.583589508262e-01 7.556542596331e-01 7.529758503140e-01 7.503244929723e-01 7.477012527251e-01 7.451077496675e-01 7.425431140514e-01 7.400097601651e-01 7.375082387314e-01 7.350392200292e-01 7.326035062274e-01 7.302024756037e-01 7.278376764999e-01 7.255083520888e-01 7.232160422069e-01 7.209620376574e-01 7.187484090384e-01 7.165734536449e-01 7.144408238895e-01 7.123501657858e-01 7.103017078857e-01 7.082977125578e-01 7.063386061224e-01 7.044255057318e-01 7.025588362750e-01 7.007395769631e-01 6.989695822955e-01 6.972485844314e-01 6.955778517475e-01 6.939583811966e-01 6.923911529482e-01 6.908769063602e-01 6.894162221513e-01 6.880100123149e-01 6.866596493081e-01 6.853642192062e-01 6.841272757868e-01 6.829475492990e-01 6.818262690094e-01 6.807643468592e-01 6.797609616411e-01 6.788197606319e-01 6.779389399749e-01 6.771202022629e-01 6.763638131713e-01 6.756704508557e-01 6.750397504269e-01 6.744747336973e-01 6.739726959326e-01 6.735359602332e-01 6.731652264615e-01 6.728594165522e-01 6.726207264109e-01 6.724481114142e-01 6.723419296417e-01 6.723034645296e-01 6.723311195406e-01 6.724276884951e-01 6.725901228942e-01 6.728210248840e-01 6.731199735682e-01 6.734865723671e-01 6.739212560973e-01 6.744234336669e-01 6.749925415078e-01 6.756298620433e-01 6.763353052632e-01 6.771078295629e-01 6.779471029771e-01 6.788530806447e-01 6.798258863755e-01 6.808654534494e-01 6.819706688946e-01 6.831405086063e-01 6.843769981257e-01 6.856764969767e-01 6.870413212685e-01 6.884700567365e-01 6.899601878303e-01 6.915140352625e-01 6.931290367102e-01 6.948061184680e-01 6.965438039235e-01 6.983409285671e-01 7.001979561700e-01 7.021125516618e-01 7.040852385436e-01 7.061149259095e-01 7.082010283545e-01 7.103411694279e-01 7.125361527892e-01 7.147842663495e-01 7.170865251359e-01 7.194387990514e-01 7.218422711698e-01 7.242954016563e-01 7.267972882948e-01 7.293468193191e-01 7.319424001218e-01 7.345850842538e-01 7.372717293250e-01 7.400020850265e-01 7.427757002291e-01 7.455898284783e-01 7.484450461556e-01 7.513396946492e-01 7.542733641498e-01 7.572432001142e-01 7.602496134229e-01 7.632914227373e-01 7.663676003740e-01 7.694759986474e-01 7.726154397673e-01 7.757867275260e-01 7.789874541196e-01 7.822151314081e-01 7.854719599534e-01 7.887532897176e-01 7.920616156498e-01 7.953922155319e-01 7.987464758220e-01 8.021227427264e-01 8.055180905494e-01 8.089359306424e-01 8.123694842088e-01 8.158214069580e-01 8.192899291345e-01 8.227723900941e-01 8.262707327468e-01 8.297787742911e-01 8.333028541029e-01 8.368349446022e-01 8.403774244949e-01 8.439298139097e-01 8.474880374661e-01 8.510555209397e-01 8.546244466289e-01 8.582022970913e-01 8.617816093771e-01 8.653622793171e-01 8.689476384421e-01 8.725303843911e-01 8.761154112138e-01 8.796956441087e-01 8.832762710589e-01 8.868530506792e-01 8.904230632519e-01 8.939925326088e-01 8.975511495351e-01 9.011055064362e-01 9.046504926712e-01 9.081856588104e-01 9.117137163418e-01 9.152275593294e-01 9.187335496654e-01 9.222221242194e-01 9.257011968695e-01 9.291648858506e-01 9.326122351292e-01 9.360456760173e-01 9.394587493338e-01 9.428597275606e-01 9.462369530914e-01 9.495990402589e-01 9.529384984123e-01 9.562567044250e-01 9.595570030550e-01 9.628297219507e-01 9.660861712052e-01 9.693116945921e-01 9.725176134789e-01 9.756970850343e-01 9.788487481585e-01 9.819783064697e-01 9.850741304049e-01 9.881493840603e-01 9.911884422191e-01 9.942040936356e-01 9.971873206380e-01 1.000139015008e+00 1.003064487154e+00 1.005950696827e+00 1.008813246815e+00 1.011634970102e+00 1.014429313910e+00 1.017187013698e+00 1.019907774513e+00 1.022600598384e+00 1.025249338280e+00 1.027870294466e+00 1.030447102548e+00 1.032992004285e+00 1.035498139003e+00 1.037963421804e+00 1.040396360300e+00 1.042783148817e+00 1.045139922494e+00 1.047448499436e+00 1.049723414247e+00 1.051955967146e+00 1.054144968676e+00 1.056299779997e+00 1.058404021200e+00 1.060476756381e+00 1.062498439308e+00 1.064484107345e+00 1.066425204568e+00 1.068321693009e+00 1.070181134823e+00 1.071988804212e+00 1.073763488613e+00 1.075484871836e+00 1.077169165243e+00 1.078807110505e+00 1.080399875584e+00 1.081953457302e+00 1.083455328276e+00 1.084922235236e+00 1.086334304403e+00 1.087709902336e+00 1.089037672073e+00 1.090319933650e+00 1.091561348364e+00 1.092751945895e+00 1.093906827274e+00 1.095006960655e+00 1.096071804450e+00 1.097087141037e+00 1.098058480151e+00 1.098989003293e+00 1.099869428955e+00 1.100714988001e+00 1.101505959932e+00 1.102262860034e+00 1.102969627835e+00 1.103635529255e+00 1.104260097221e+00 1.104836706681e+00 1.105377806281e+00 1.105868344460e+00 1.106325397877e+00 1.106733206164e+00 1.107104754818e+00 1.107433207499e+00 1.107719412105e+00 1.107970793058e+00 1.108174927578e+00 1.108347741805e+00 1.108472920956e+00 1.108566154549e+00 1.108617469804e+00 1.108632254884e+00 1.108611252105e+00 1.108548857649e+00 1.108457260456e+00 1.108321532804e+00 1.108159083495e+00 1.107955486205e+00 1.107722834710e+00 1.107455835826e+00 1.107152749714e+00 1.106825050511e+00 1.106457969426e+00 1.106068269707e+00 1.105640201199e+00 1.105190959228e+00 1.104708817367e+00 1.104199370032e+00 1.103666537792e+00 1.103101678754e+00 1.102519228321e+00 1.101904438552e+00 1.101273533610e+00 1.100615008454e+00 1.099937181714e+00 1.099240060858e+00 1.098517841072e+00 1.097784971947e+00 1.097024289411e+00 1.096256825704e+00 1.095464288522e+00 1.094663956272e+00 1.093846167691e+00 1.093014343653e+00 1.092176149991e+00 1.091318572551e+00 1.090462374707e+00 1.089585917662e+00 1.088711607571e+00 1.087824974582e+00 1.086935783526e+00 1.086044525754e+00 1.085144060546e+00 1.084251502442e+00 1.083347539816e+00 1.082454594110e+00 1.081555946880e+00 1.080664242623e+00 1.079777073080e+00 1.078890581522e+00 1.078019589673e+00 1.077145056294e+00 1.076293366151e+00 1.075440246324e+00 1.074606649965e+00 1.073784167369e+00 1.072973229313e+00 1.072185584312e+00 1.071403674235e+00 1.070653973277e+00 1.069910853409e+00 1.069198210465e+00 1.068504235997e+00 1.067830729543e+00 1.067190633759e+00 1.066564338688e+00 1.065979314974e+00 1.065410945371e+00 1.064882113788e+00 1.064379334557e+00 1.063909244254e+00 1.063478905045e+00 1.063075145004e+00 1.062720602636e+00 1.062389264937e+00 1.062111084645e+00 1.061863452628e+00 1.061660833234e+00 1.061504323083e+00 1.061384160212e+00 1.061320980572e+00 1.061290315824e+00 1.061322176917e+00 1.061390590151e+00 1.061516379033e+00 1.061692873299e+00 1.061916311914e+00 1.062204686967e+00 1.062532186022e+00 1.062930696514e+00 1.063373014653e+00 1.063882358144e+00 1.064446083257e+00 1.065065654855e+00 1.065755603933e+00 1.066491396237e+00 1.067306737479e+00 1.068168081078e+00 1.069105115435e+00 1.070099423102e+00 1.071157435433e+00 1.072287850678e+00 1.073471767634e+00 1.074737920370e+00 1.076054492084e+00 1.077450786455e+00 1.078906548153e+00 1.080430352427e+00 1.082027193598e+00 1.083680248236e+00 1.085417015507e+00 1.087204602295e+00 1.089073446298e+00 1.091001209653e+00 1.092997777130e+00 1.095067548384e+00 1.097190711427e+00 1.099397578811e+00 1.101650979839e+00 1.103986490314e+00 1.106375183348e+00 1.108831294797e+00 1.111354696851e+00 1.113928312840e+00 1.116578450176e+00 1.119270830668e+00 1.122038843349e+00 1.124852023371e+00 1.127726209007e+00 1.130657424933e+00 1.133633498356e+00 1.136674157134e+00 1.139749085394e+00 1.142887150392e+00 1.146062003514e+00 1.149285132976e+00 1.152551634916e+00 1.155852168961e+00 1.159203722152e+00 1.162574794010e+00 1.165993051159e+00 1.169432963268e+00 1.172905368516e+00 1.176404483704e+00 1.179919920220e+00 1.183466160766e+00 1.187016563502e+00 1.190593689294e+00 1.194172804597e+00 1.197764070280e+00 1.201359626850e+00 1.204952505239e+00 1.208550631365e+00 1.212133016262e+00 1.215717410188e+00 1.219278016789e+00 1.222827714465e+00 1.226355183443e+00 1.229855223833e+00 1.233333087792e+00 1.236769047245e+00 1.240178811460e+00 1.243538474539e+00 1.246859325478e+00 1.250129399514e+00 1.253341664926e+00 1.256504374662e+00 1.259594969271e+00 1.262628105307e+00 1.265583243047e+00 1.268467624542e+00 1.271270741414e+00 1.273984057534e+00 1.276618950817e+00 1.279148952191e+00 1.281590794036e+00 1.283924519526e+00 1.286152263517e+00 1.288272853210e+00 1.290270272753e+00 1.292157195527e+00 1.293912137049e+00 1.295542753939e+00 1.297040019971e+00 1.298398684557e+00 1.299620683433e+00 1.300691426297e+00 1.301620060892e+00 1.302390785851e+00 1.303007995016e+00 1.303465310951e+00 1.303756203334e+00 1.303885122387e+00 1.303838934753e+00 1.303623712661e+00 1.303230362816e+00 1.302659322358e+00 1.301907055154e+00 1.300968872184e+00 1.299848680018e+00 1.298535599396e+00 1.297038193517e+00 1.295345838001e+00 1.293462038319e+00 1.291385344781e+00 1.289110890440e+00 1.286648286199e+00 1.283982388844e+00 1.281129540395e+00 1.278075451555e+00 1.274830637319e+00 1.271394684454e+00 1.267762970510e+00 1.263948126031e+00 1.259938501581e+00 1.255750793303e+00 1.251376480937e+00 1.246826433002e+00 1.242100429904e+00 1.237201612123e+00 1.232143371913e+00 1.226915584499e+00 1.221541384165e+00 1.216009949743e+00 1.210342185849e+00 1.204535348038e+00 1.198597265981e+00 1.192546687007e+00 1.186372439164e+00 1.180108734705e+00 1.173739192736e+00 1.167292708425e+00 1.160772252353e+00 1.154182150077e+00 1.147551966122e+00 1.140867625408e+00 1.134168964643e+00 1.127444533572e+00 1.120722896512e+00 1.114012937367e+00 1.107319488762e+00 1.100676747838e+00 1.094071997225e+00 1.087546744911e+00 1.081091784011e+00 1.074738271337e+00 1.068496606635e+00 1.062372877720e+00 1.056399476417e+00 1.050565479602e+00 1.044913414377e+00 1.039433080246e+00 1.034154069791e+00 1.029084091227e+00 1.024227802178e+00 1.019616688199e+00 1.015236694451e+00 1.011125006047e+00 1.007266771393e+00 1.003688855726e+00 1.000390534440e+00 9.973756424797e-01 9.946649967891e-01 9.922370282486e-01 9.901246235688e-01 9.883028896211e-01 9.867915005570e-01 9.855820187251e-01 9.846672784310e-01 9.840595584482e-01 9.837316475491e-01 9.837026880489e-01 9.839422204310e-01 9.844592034892e-01 9.852355997333e-01 9.862594100443e-01 9.875287682770e-01 9.890155293235e-01 9.907266752231e-01 9.926274623830e-01 9.947193400955e-01 9.969774588069e-01 9.993897723517e-01 1.001942007162e+00 1.004611460550e+00 1.007393560961e+00 1.010255491195e+00 1.013199699241e+00 1.016191992455e+00 1.019229818912e+00 1.022294467515e+00 1.025361249011e+00 1.028435497571e+00 1.031477046698e+00 1.034496102712e+00 1.037465315683e+00 1.040375070979e+00 1.043222718931e+00 1.045982488788e+00 1.048660171111e+00 1.051233068628e+00 1.053704010042e+00 1.056058866009e+00 1.058295330913e+00 1.060407562206e+00 1.062387494582e+00 1.064240036102e+00 1.065950342450e+00 1.067533018691e+00 1.068969596422e+00 1.070272478489e+00 1.071438980185e+00 1.072467696474e+00 1.073369022309e+00 1.074133089624e+00 1.074779979023e+00 1.075296109885e+00 1.075700257868e+00 1.075990471168e+00 1.076171846630e+00 1.076257146217e+00 1.076238957769e+00 1.076139074341e+00 1.075948022129e+00 1.075683943971e+00 1.075347255843e+00 1.074941806794e+00 1.074479090191e+00 1.073954501377e+00 1.073385636570e+00 1.072763897081e+00 1.072101973326e+00 1.071399876608e+00 1.070658965924e+00 1.069887248906e+00 1.069076485025e+00 1.068238922172e+00 1.067364974121e+00 1.066461249546e+00 1.065524638090e+00 1.064552612228e+00 1.063547729412e+00 1.062501789372e+00 1.061418578069e+00 1.060290963945e+00 1.059118887649e+00 1.057897664885e+00 1.056624975986e+00 1.055299574885e+00 1.053916380445e+00 1.052476619899e+00 1.050973702807e+00 1.049411824714e+00 1.047786463050e+00 1.046100001809e+00 1.044354429484e+00 1.042548008195e+00 1.040688436905e+00 1.038776877151e+00 1.036822112052e+00 1.034827732361e+00 1.032803689010e+00 1.030759948345e+00 1.028703659981e+00 1.026653797506e+00 1.024615682098e+00 1.022610670008e+00 1.020651800322e+00 1.018752010539e+00 1.016936114089e+00 1.015213436753e+00 1.013607888348e+00 1.012134777218e+00 1.010811787431e+00 1.009659046880e+00 1.008687640498e+00 1.007921362424e+00 1.007364126062e+00 1.007035183599e+00 1.006942517578e+00 1.007089424021e+00 1.007487802503e+00 1.008130967431e+00 1.009022584665e+00 1.010152878430e+00 1.011513514805e+00 1.013092624649e+00 1.014868046636e+00 1.016825487901e+00 1.018932070575e+00 1.021165335374e+00 1.023487291263e+00 1.025867667834e+00 1.028263300919e+00 1.030634499793e+00 1.032942331052e+00 1.035133586438e+00 1.037172013545e+00 1.039002300563e+00 1.040582202283e+00 1.041866095010e+00 1.042803245355e+00 1.043357433976e+00 1.043477664213e+00 1.043133151323e+00 1.042280141425e+00 1.040892325734e+00 1.038936416944e+00 1.036390851450e+00 1.033240389878e+00 1.029460550198e+00 1.025058708378e+00 1.020020073951e+00 1.014360459747e+00 1.008086977720e+00 1.001215691705e+00 9.937837525583e-01 9.858094856192e-01 9.773509027464e-01 9.684427458600e-01 9.591506212663e-01 9.495351659594e-01 9.396633728388e-01 9.296226239277e-01 9.194812906283e-01 9.093456243403e-01 8.992916688432e-01 8.894275868769e-01 8.798450444384e-01 8.706400545955e-01 8.619182058481e-01 8.537541336750e-01 8.462536090789e-01 8.394736181340e-01 8.334970385803e-01 8.283693893505e-01 8.241295755114e-01 8.208085269286e-01 8.184020378497e-01 8.169169506843e-01 8.163062427270e-01 8.165479923202e-01 8.175749749244e-01 8.193238604155e-01 8.217253979891e-01 8.246874014179e-01 8.281494711992e-01 8.320097179463e-01 8.362155560776e-01 8.406923977469e-01 8.453932475976e-01 8.502878638389e-01 8.553439557773e-01 8.605814198141e-01 8.659952522888e-01 8.716419694116e-01 8.775550214182e-01 8.838060032188e-01 8.904679620177e-01 8.976053734959e-01 9.053066073328e-01 9.136179905075e-01 9.226076439920e-01 9.322890109929e-01 9.426740708348e-01 9.537384336305e-01 9.654142185713e-01 9.776275488468e-01 9.902354182329e-01 1.003112457967e+00 1.016065543497e+00 1.028919060325e+00 1.041471573698e+00 1.053516540553e+00 1.061770087194e+00 1.068361457234e+00 1.074001126398e+00 1.079535883773e+00 1.085576676318e+00 1.092250658254e+00 1.099145307091e+00 1.105436121447e+00 1.110245257718e+00 1.112983459571e+00 1.113560889074e+00 1.112433638441e+00 1.110463950460e+00 1.108574498181e+00 1.107406248464e+00 1.107113879810e+00 1.107311575520e+00 1.107252339953e+00 1.106184203627e+00 1.103666490251e+00 1.099740062853e+00 1.094951078250e+00 1.090153883125e+00 1.086155580874e+00 1.083406430787e+00 1.081835769340e+00 1.080857413038e+00 1.079627686478e+00 1.077397434491e+00 1.073799478720e+00 1.068988603712e+00 1.063600406271e+00 1.058491589362e+00 1.054391457717e+00 1.051628300528e+00 1.050001375876e+00 1.048871521811e+00 1.047465535336e+00 1.045204268278e+00 1.041946026015e+00 1.038069323230e+00 1.034339674550e+00 1.031583443677e+00 1.030357669324e+00 1.030715752625e+00 1.032150437400e+00 1.033799422275e+00 1.034790872220e+00 1.034551669707e+00 1.033015795956e+00 1.030634063069e+00 1.028165588359e+00 1.026332321040e+00 1.025526689224e+00 1.025627456004e+00 1.026030353381e+00 1.025926599630e+00 1.024642706661e+00 1.021913513026e+00 1.018043735980e+00 1.013827906713e+00 1.010253995147e+00 1.008142622508e+00 1.007857497193e+00 1.009152700953e+00 1.011302395559e+00 1.013441147727e+00 1.014902387401e+00 1.015485568615e+00 1.015550222921e+00 1.015838633827e+00 1.017143123840e+00 1.019957487840e+00 1.024226285115e+00 1.029302446323e+00 1.034188143721e+00 1.037895247376e+00 1.039773110034e+00 1.039752188484e+00 1.038344756820e+00 1.036417372203e+00 1.034838943390e+00 1.034154289572e+00 1.034342507028e+00 1.034850753612e+00 1.034882221037e+00 1.033750664945e+00 1.031224011138e+00 1.027732729360e+00 1.024373095105e+00 1.022130998628e+00 1.010248502346e+00 9.633815172269e-01 8.924057713066e-01 8.340945050264e-01 8.232530924016e-01 8.647055367219e-01 9.282996504708e-01 9.755611194412e-01 9.818420626501e-01 9.432143014846e-01 8.770149357325e-01 8.178061165079e-01 8.015291575957e-01 8.369032499852e-01 8.964347644797e-01 9.414087451405e-01 9.456108807526e-01 9.037033294742e-01 8.326259962896e-01 7.691145587610e-01 7.537691417456e-01 7.972704620696e-01 8.682703990284e-01 9.230458166190e-01 9.317718923847e-01 8.860400806188e-01 8.003478481793e-01 7.123385884807e-01 6.730052716489e-01 7.079591533958e-01 7.871279850545e-01 8.584788950941e-01 8.854644624086e-01 8.558556003882e-01 7.818936441001e-01 7.006248648259e-01 6.653204838316e-01 7.061342439689e-01 7.950307194351e-01 8.783354022797e-01 9.165993068981e-01 8.940715602845e-01 8.191606280541e-01 7.259116385894e-01 6.709896546382e-01 6.999479138989e-01 7.960837204869e-01 9.022368665718e-01 9.713068323557e-01 9.804735814052e-01 9.302525718065e-01 8.436305418574e-01 7.643148899487e-01 7.412236296788e-01 7.890990973039e-01 8.728789236017e-01 9.448780937336e-01 9.746190167213e-01 9.547241984532e-01 8.997422981357e-01 8.425549230730e-01 8.218233959504e-01 8.552860513047e-01 9.240577624237e-01 9.914294947551e-01 1.028153419336e+00 1.022614515746e+00 9.819197313145e-01 9.293106381513e-01 8.957938958142e-01 9.028767179038e-01 9.463687968534e-01 1.001198956275e+00 1.040579644357e+00 1.049252263565e+00 1.027284855899e+00 9.884268344803e-01 9.543198167071e-01 9.433798729789e-01 9.589343355441e-01 9.872919656186e-01 1.008030056441e+00 1.005907130773e+00 9.771629171903e-01 9.309607088105e-01 8.866342620738e-01 8.655323186843e-01 8.778661570494e-01 9.147600805404e-01 9.547561762320e-01 9.766843320993e-01 9.681555910798e-01 9.286086271589e-01 8.698624083607e-01 8.142830279503e-01 7.873688254975e-01 8.025916375422e-01 8.502030801681e-01 9.049631274543e-01 9.420664127555e-01 9.466227280749e-01 9.167225830033e-01 8.641408548960e-01 8.128349600811e-01 7.908720349710e-01 8.132621891336e-01
 6.254000306536e-01 6.273131649922e-01 6.291578293706e-01 6.308744345791e-01 6.325105184199e-01 6.341745200995e-01 6.359312893197e-01 6.377814946433e-01 6.396985919858e-01 6.416394063453e-01 6.435295568454e-01 6.453117619859e-01 6.470128001962e-01 6.487314251919e-01 6.505458150444e-01 6.524541618266e-01 6.544094818418e-01 6.563659542885e-01 6.582778516080e-01 6.601146270616e-01 6.618941555315e-01 6.636850826225e-01 6.655533243607e-01 6.675039878403e-01 6.694975566465e-01 6.714851723276e-01 6.734292499508e-01 6.753085988683e-01 6.771453466533e-01 6.789994252198e-01 6.809202505117e-01 6.829075138968e-01 6.849250940653e-01 6.869405052192e-01 6.889287351954e-01 6.908621369801e-01 6.927392383491e-01 6.946096561696e-01 6.965434389037e-01 6.985701973893e-01 7.006532850960e-01 7.027218194160e-01 7.047167435573e-01 7.066188862596e-01 7.084691426744e-01 7.103508785243e-01 7.123313681437e-01 7.144042473889e-01 7.164997436917e-01 7.185449403711e-01 7.204987431762e-01 7.223662513709e-01 7.242014941220e-01 7.260919594210e-01 7.280989905020e-01 7.302023120427e-01 7.323065636045e-01 7.343171491466e-01 7.362059586492e-01 7.380249031967e-01 7.398748098749e-01 7.418424768982e-01 7.439319259549e-01 7.460553689719e-01 7.481122271928e-01 7.500718405210e-01 7.519729414603e-01 7.538787277540e-01 7.558383471743e-01 7.578699077777e-01 7.599558098488e-01 7.620540532090e-01 7.641253414575e-01 7.661482739547e-01 7.681134398773e-01 7.700308369781e-01 7.719584405689e-01 7.739630478844e-01 7.760650061147e-01 7.782067150429e-01 7.803034524127e-01 7.822927782531e-01 7.841845463769e-01 7.860543469692e-01 7.880078724644e-01 7.900915960433e-01 7.922584141944e-01 7.944069924145e-01 7.964619706419e-01 7.984102878853e-01 8.003069520819e-01 8.022416533892e-01 8.042823459127e-01 8.064193142145e-01 8.085801992304e-01 8.106789534519e-01 8.126812235009e-01 8.146099314491e-01 8.165295464468e-01 8.185087976615e-01 8.205659289852e-01 8.226654193056e-01 8.247531599853e-01 8.267996208223e-01 8.288030478146e-01 8.307753454873e-01 8.327386263609e-01 8.347174102050e-01 8.367325387873e-01 8.387950652356e-01 8.408993580356e-01 8.430098139553e-01 8.450667098953e-01 8.470380391721e-01 8.489486735268e-01 8.508759479721e-01 8.528908304216e-01 8.550135952027e-01 8.571912921393e-01 8.593204776050e-01 8.613188852232e-01 8.631962526846e-01 8.650482658136e-01 8.669916444004e-01 8.690825784759e-01 8.712743755206e-01 8.734421367643e-01 8.754685554419e-01 8.773388889099e-01 8.791494432894e-01 8.810328680300e-01 8.830652324838e-01 8.852193469703e-01 8.873873058316e-01 8.894542002256e-01 8.913809223518e-01 8.932238645494e-01 8.950844043473e-01 8.970459009592e-01 8.991248415178e-01 9.012640487516e-01 9.033648194625e-01 9.053530564598e-01 9.072307426152e-01 9.090693200308e-01 9.109579873326e-01 9.129508162225e-01 9.150296256733e-01 9.171140273728e-01 9.191275871538e-01 9.210489306020e-01 9.229145304246e-01 9.247899283820e-01 9.267273144977e-01 9.287346952950e-01 9.307706576129e-01 9.327858733963e-01 9.347505282985e-01 9.366677113668e-01 9.385648936884e-01 9.404761210283e-01 9.424183089583e-01 9.443855489800e-01 9.463599885758e-01 9.483245310256e-01 9.502707847886e-01 9.521924403226e-01 9.540966163950e-01 9.559935990693e-01 9.578890475754e-01 9.597955676637e-01 9.617168603818e-01 9.636445066263e-01 9.655617224724e-01 9.674533400202e-01 9.693168919758e-01 9.711627827773e-01 9.730116050040e-01 9.748773444149e-01 9.767558737804e-01 9.786332546677e-01 9.804976992780e-01 9.823447501115e-01 9.841766740375e-01 9.860052122202e-01 9.878330625122e-01 9.896630690243e-01 9.914936979219e-01 9.933234204264e-01 9.951494261795e-01 9.969653752204e-01 9.987715848938e-01 1.000568237259e+00 1.002357259503e+00 1.004145015735e+00 1.005932620500e+00 1.007716710433e+00 1.009490467417e+00 1.011253274791e+00 1.013008061256e+00 1.014759704420e+00 1.016512289971e+00 1.018262359969e+00 1.020000580729e+00 1.021726888721e+00 1.023447174615e+00 1.025168669633e+00 1.026893772241e+00 1.028618352696e+00 1.030330277094e+00 1.032027944180e+00 1.033718212858e+00 1.035409987131e+00 1.037102683250e+00 1.038790014228e+00 1.040462857910e+00 1.042117311751e+00 1.043764063683e+00 1.045410772526e+00 1.047056567911e+00 1.048692289283e+00 1.050311572837e+00 1.051915823690e+00 1.053512880551e+00 1.055112284071e+00 1.056711803572e+00 1.058302012178e+00 1.059877468195e+00 1.061441601295e+00 1.063003423314e+00 1.064568059982e+00 1.066129171211e+00 1.067680174104e+00 1.069214958323e+00 1.070741982329e+00 1.072264942412e+00 1.073785193217e+00 1.075296623587e+00 1.076791869019e+00 1.078271552179e+00 1.079744999303e+00 1.081215253096e+00 1.082677786141e+00 1.084127921473e+00 1.085565059876e+00 1.086992053177e+00 1.088415723775e+00 1.089838460847e+00 1.091251816438e+00 1.092652709144e+00 1.094041038281e+00 1.095422170746e+00 1.096798774153e+00 1.098168822697e+00 1.099526221879e+00 1.100870743175e+00 1.102204500399e+00 1.103529944916e+00 1.104845486000e+00 1.106151036411e+00 1.107446465948e+00 1.108732696479e+00 1.110009876517e+00 1.111278925636e+00 1.112534646379e+00 1.113778731997e+00 1.115014693699e+00 1.116242362075e+00 1.117459329936e+00 1.118665037020e+00 1.119858194208e+00 1.121037675468e+00 1.122209169848e+00 1.123370867857e+00 1.124520332945e+00 1.125657209405e+00 1.126781547594e+00 1.127894938527e+00 1.128998322985e+00 1.130092675985e+00 1.131176525825e+00 1.132247076261e+00 1.133305409732e+00 1.134349693850e+00 1.135382131346e+00 1.136403169402e+00 1.137415293697e+00 1.138416552747e+00 1.139406089046e+00 1.140381725891e+00 1.141343557753e+00 1.142293319949e+00 1.143229744439e+00 1.144156131356e+00 1.145070093366e+00 1.145972785921e+00 1.146862819194e+00 1.147739661716e+00 1.148601634649e+00 1.149449033253e+00 1.150284129595e+00 1.151106292995e+00 1.151916789603e+00 1.152717198796e+00 1.153503246081e+00 1.154273910790e+00 1.155029899807e+00 1.155771657107e+00 1.156498189670e+00 1.157214988904e+00 1.157919735284e+00 1.158611598569e+00 1.159288351371e+00 1.159948686412e+00 1.160593776320e+00 1.161224547568e+00 1.161844411709e+00 1.162451161317e+00 1.163044826482e+00 1.163623352394e+00 1.164184580401e+00 1.164730292550e+00 1.165261898101e+00 1.165781452913e+00 1.166288194069e+00 1.166780834707e+00 1.167256513215e+00 1.167714582954e+00 1.168157783874e+00 1.168585635899e+00 1.169000499009e+00 1.169401914012e+00 1.169788215199e+00 1.170155723817e+00 1.170505981411e+00 1.170840495245e+00 1.171159730304e+00 1.171465633424e+00 1.171755460165e+00 1.172028324947e+00 1.172283658702e+00 1.172520523844e+00 1.172741736723e+00 1.172947405866e+00 1.173138512157e+00 1.173312303793e+00 1.173467220392e+00 1.173605406949e+00 1.173725260616e+00 1.173831058713e+00 1.173921087633e+00 1.173993719196e+00 1.174048285369e+00 1.174084357175e+00 1.174104144268e+00 1.174108041156e+00 1.174096104117e+00 1.174067044802e+00 1.174019619934e+00 1.173953105719e+00 1.173869619161e+00 1.173769308169e+00 1.173652750338e+00 1.173518099283e+00 1.173365783216e+00 1.173193238162e+00 1.173002900956e+00 1.172794300617e+00 1.172568135944e+00 1.172325081551e+00 1.172063314526e+00 1.171780013317e+00 1.171479133063e+00 1.171159682486e+00 1.170823080502e+00 1.170468045824e+00 1.170093694602e+00 1.169698790347e+00 1.169286401970e+00 1.168854770031e+00 1.168405286831e+00 1.167937361273e+00 1.167449820822e+00 1.166942966767e+00 1.166417193298e+00 1.165871459876e+00 1.165307223506e+00 1.164723833593e+00 1.164120272900e+00 1.163497689641e+00 1.162855304171e+00 1.162194466606e+00 1.161513058452e+00 1.160811489666e+00 1.160089541489e+00 1.159349261321e+00 1.158589715593e+00 1.157809653111e+00 1.157010332197e+00 1.156189729017e+00 1.155349021354e+00 1.154490203801e+00 1.153610527728e+00 1.152711232479e+00 1.151791619384e+00 1.150851000857e+00 1.149891361583e+00 1.148909697658e+00 1.147908997618e+00 1.146887990477e+00 1.145845772192e+00 1.144784114368e+00 1.143701109760e+00 1.142597681722e+00 1.141473787313e+00 1.140329601800e+00 1.139165196935e+00 1.137979054630e+00 1.136773491085e+00 1.135546678277e+00 1.134299386034e+00 1.133030770763e+00 1.131742266950e+00 1.130432820846e+00 1.129102370991e+00 1.127751648391e+00 1.126379204655e+00 1.124985991707e+00 1.123572809359e+00 1.122138777366e+00 1.120683792063e+00 1.119207579650e+00 1.117711482979e+00 1.116193553144e+00 1.114654834715e+00 1.113096000482e+00 1.111516240705e+00 1.109915355453e+00 1.108293469872e+00 1.106651170227e+00 1.104987950706e+00 1.103304627507e+00 1.101600398459e+00 1.099875151157e+00 1.098129418136e+00 1.096362377620e+00 1.094575423198e+00 1.092768333589e+00 1.090939481617e+00 1.089090531540e+00 1.087220978561e+00 1.085330305548e+00 1.083420049300e+00 1.081488705328e+00 1.079537625916e+00 1.077565976460e+00 1.075572863797e+00 1.073561539891e+00 1.071528457359e+00 1.069475985108e+00 1.067403274052e+00 1.065310012836e+00 1.063197713206e+00 1.061065235747e+00 1.058912867222e+00 1.056740663943e+00 1.054549424274e+00 1.052337753417e+00 1.050107297340e+00 1.047856272764e+00 1.045586516119e+00 1.043298640816e+00 1.040991244682e+00 1.038664716577e+00 1.036318584263e+00 1.033952588558e+00 1.031570616948e+00 1.029167455851e+00 1.026747369740e+00 1.024308982113e+00 1.021850948574e+00 1.019376139970e+00 1.016883428791e+00 1.014372039288e+00 1.011843429321e+00 1.009296934733e+00 1.006733225579e+00 1.004153454796e+00 1.001554728727e+00 9.989400547197e-01 9.963083716467e-01 9.936598960807e-01 9.909957256474e-01 9.883146977353e-01 9.856174250592e-01 9.829052630717e-01 9.801758265071e-01 9.774324612694e-01 9.746734863446e-01 9.718998675281e-01 9.691106724799e-01 9.663067621330e-01 9.634887579079e-01 9.606574238366e-01 9.578113151078e-01 9.549515623345e-01 9.520789474127e-01 9.491921119607e-01 9.462935696655e-01 9.433817553724e-01 9.404581379286e-01 9.375229006605e-01 9.345741125975e-01 9.316153562208e-01 9.286449618327e-01 9.256643159754e-01 9.226728593430e-01 9.196708811992e-01 9.166592552696e-01 9.136383871770e-01 9.106083691921e-01 9.075691557030e-01 9.045214090143e-01 9.014658444761e-01 8.984026566633e-01 8.953322654322e-01 8.922546861033e-01 8.891705096786e-01 8.860801601198e-01 8.829847966114e-01 8.798829158437e-01 8.767769379609e-01 8.736665452393e-01 8.705522054048e-01 8.674347184169e-01 8.643126894375e-01 8.611893845913e-01 8.580645564789e-01 8.549370832575e-01 8.518089662592e-01 8.486798164482e-01 8.455523064707e-01 8.424237407054e-01 8.392969768004e-01 8.361715410803e-01 8.330485274573e-01 8.299282801419e-01 8.268108320427e-01 8.236976150155e-01 8.205899812039e-01 8.174863209645e-01 8.143884009901e-01 8.112974373243e-01 8.082130819697e-01 8.051365879540e-01 8.020696844613e-01 7.990108235656e-01 7.959612705101e-01 7.929224803745e-01 7.898949766318e-01 7.868804046871e-01 7.838775602848e-01 7.808880570881e-01 7.779132015669e-01 7.749532580465e-01 7.720080433676e-01 7.690804999774e-01 7.661701041923e-01 7.632772935163e-01 7.604040579222e-01 7.575496939320e-01 7.547171866291e-01 7.519045796001e-01 7.491151375140e-01 7.463479603831e-01 7.436049885206e-01 7.408876419699e-01 7.381955241777e-01 7.355297679396e-01 7.328913633201e-01 7.302821664646e-01 7.277024352526e-01 7.251519579811e-01 7.226334736802e-01 7.201483136253e-01 7.176943291856e-01 7.152744887979e-01 7.128906548285e-01 7.105423582420e-01 7.082307310687e-01 7.059566740349e-01 7.037217233329e-01 7.015264090670e-01 6.993720967214e-01 6.972586023370e-01 6.951883108191e-01 6.931610176532e-01 6.911784685712e-01 6.892417627110e-01 6.873507182413e-01 6.855075062977e-01 6.837123527017e-01 6.819662071964e-01 6.802704490938e-01 6.786251956114e-01 6.770313656291e-01 6.754907628649e-01 6.740030750386e-01 6.725714328455e-01 6.711931347993e-01 6.698708733630e-01 6.686064342490e-01 6.673987951234e-01 6.662495236936e-01 6.651598187357e-01 6.641296710240e-01 6.631600924332e-01 6.622518094557e-01 6.614044327737e-01 6.606203877968e-01 6.598992674168e-01 6.592415569403e-01 6.586488148907e-01 6.581193487238e-01 6.576555812785e-01 6.572567172399e-01 6.569250895850e-01 6.566583685105e-01 6.564596897087e-01 6.563271779221e-01 6.562624077199e-01 6.562645732944e-01 6.563354577004e-01 6.564733570212e-01 6.566796750142e-01 6.569538338754e-01 6.572967720616e-01 6.577077243006e-01 6.581868750519e-01 6.587339904067e-01 6.593499220809e-01 6.600330829182e-01 6.607852229555e-01 6.616038933011e-01 6.624900093955e-01 6.634447326097e-01 6.644645776901e-01 6.655516891546e-01 6.667051781475e-01 6.679238144643e-01 6.692081648717e-01 6.705574425823e-01 6.719707754910e-01 6.734480849981e-01 6.749879898495e-01 6.765910510216e-01 6.782558429451e-01 6.799825216830e-01 6.817689433335e-01 6.836167326918e-01 6.855225243297e-01 6.874871814762e-01 6.895094186329e-01 6.915876923221e-01 6.937230874124e-01 6.959125736216e-01 6.981571833882e-01 7.004546196499e-01 7.028037959172e-01 7.052059330997e-01 7.076570017568e-01 7.101584075944e-01 7.127084843805e-01 7.153057075060e-01 7.179500892509e-01 7.206392461029e-01 7.233730480922e-01 7.261505572857e-01 7.289701002126e-01 7.318312336064e-01 7.347320204159e-01 7.376735198104e-01 7.406510364864e-01 7.436664399973e-01 7.467183183209e-01 7.498044176403e-01 7.529245987131e-01 7.560755142323e-01 7.592601597111e-01 7.624745113306e-01 7.657171857647e-01 7.689886012914e-01 7.722868824527e-01 7.756107839451e-01 7.789594096501e-01 7.823323203788e-01 7.857266327611e-01 7.891430593572e-01 7.925806054983e-01 7.960356216367e-01 7.995104076305e-01 8.030009421679e-01 8.065078129440e-01 8.100300997617e-01 8.135645178934e-01 8.171143620205e-01 8.206731941235e-01 8.242442471680e-01 8.278238879890e-01 8.314120566115e-01 8.350087428715e-01 8.386093919405e-01 8.422183715678e-01 8.458293477219e-01 8.494443930211e-01 8.530628938679e-01 8.566798032393e-01 8.603003851398e-01 8.639175972715e-01 8.675356002936e-01 8.711493050293e-01 8.747590544515e-01 8.783671905208e-01 8.819651881252e-01 8.855614362282e-01 8.891469283222e-01 8.927263961951e-01 8.962957775217e-01 8.998534242629e-01 9.034046565850e-01 9.069383285765e-01 9.104640716088e-01 9.139734342108e-01 9.174698598607e-01 9.209520545742e-01 9.244145880592e-01 9.278659079547e-01 9.312938692671e-01 9.347067502401e-01 9.380997211446e-01 9.414712122545e-01 9.448250533651e-01 9.481522140394e-01 9.514629234750e-01 9.547447193583e-01 9.580070408322e-01 9.612437895392e-01 9.644544937154e-01 9.676419547611e-01 9.707981584022e-01 9.739325930453e-01 9.770340614914e-01 9.801110158361e-01 9.831559267079e-01 9.861709943693e-01 9.891595690734e-01 9.921103709757e-01 9.950364974825e-01 9.979238964366e-01 1.000783470181e+00 1.003607695250e+00 1.006396397023e+00 1.009155643099e+00 1.011873063014e+00 1.014562354136e+00 1.017208799083e+00 1.019823821279e+00 1.022400070094e+00 1.024937275377e+00 1.027442112954e+00 1.029899644341e+00 1.032327720420e+00 1.034709687591e+00 1.037056791210e+00 1.039361838014e+00 1.041624936390e+00 1.043853269418e+00 1.046032099811e+00 1.048178311140e+00 1.050275552858e+00 1.052336644876e+00 1.054352819044e+00 1.056325271834e+00 1.058260786463e+00 1.060144956651e+00 1.061994918740e+00 1.063792873018e+00 1.065552975665e+00 1.067268051032e+00 1.068936961181e+00 1.070566421834e+00 1.072143997965e+00 1.073686737373e+00 1.075176955281e+00 1.076628417327e+00 1.078032537889e+00 1.079390641512e+00 1.080708962528e+00 1.081975887656e+00 1.083205508196e+00 1.084382973239e+00 1.085521665865e+00 1.086612777301e+00 1.087658682447e+00 1.088663616983e+00 1.089617603038e+00 1.090536187778e+00 1.091400133622e+00 1.092228947233e+00 1.093009025496e+00 1.093746178972e+00 1.094442606302e+00 1.095089628637e+00 1.095701717175e+00 1.096261524904e+00 1.096787784898e+00 1.097264633926e+00 1.097703074164e+00 1.098099832228e+00 1.098451606538e+00 1.098768806127e+00 1.099036315151e+00 1.099273127235e+00 1.099461467986e+00 1.099616303823e+00 1.099729032829e+00 1.099802990217e+00 1.099842597028e+00 1.099838170798e+00 1.099804519230e+00 1.099725723571e+00 1.099617542471e+00 1.099469482205e+00 1.099288325269e+00 1.099073251020e+00 1.098820972027e+00 1.098542410476e+00 1.098222732325e+00 1.097879634372e+00 1.097497865471e+00 1.097090714407e+00 1.096653222908e+00 1.096184061035e+00 1.095692837453e+00 1.095165417259e+00 1.094621429306e+00 1.094042063729e+00 1.093445106225e+00 1.092819947651e+00 1.092171681649e+00 1.091505038178e+00 1.090810077237e+00 1.090102727454e+00 1.089366622579e+00 1.088621731057e+00 1.087850551331e+00 1.087067434928e+00 1.086268944303e+00 1.085452291588e+00 1.084628938104e+00 1.083783516071e+00 1.082937109890e+00 1.082071021376e+00 1.081202037791e+00 1.080321945629e+00 1.079432975248e+00 1.078544682699e+00 1.077641826969e+00 1.076745737020e+00 1.075836697296e+00 1.074936264141e+00 1.074029414755e+00 1.073125362736e+00 1.072226460958e+00 1.071324199793e+00 1.070436894930e+00 1.069544476478e+00 1.068669698129e+00 1.067795955300e+00 1.066935172213e+00 1.066086623775e+00 1.065244772436e+00 1.064427374508e+00 1.063610957631e+00 1.062824262970e+00 1.062044211630e+00 1.061289729729e+00 1.060553342545e+00 1.059835683001e+00 1.059149760811e+00 1.058474684587e+00 1.057838992715e+00 1.057217145998e+00 1.056632501566e+00 1.056072597783e+00 1.055541849088e+00 1.055050512528e+00 1.054580699905e+00 1.054157930818e+00 1.053757998962e+00 1.053405891662e+00 1.053085993754e+00 1.052805965388e+00 1.052572010925e+00 1.052369200763e+00 1.052222573923e+00 1.052106225184e+00 1.052049254855e+00 1.052029083631e+00 1.052059541090e+00 1.052142390461e+00 1.052266705343e+00 1.052454334686e+00 1.052679228706e+00 1.052971683967e+00 1.053307276600e+00 1.053703279009e+00 1.054156863152e+00 1.054659577217e+00 1.055232954366e+00 1.055850216293e+00 1.056543096080e+00 1.057280930676e+00 1.058090673305e+00 1.058959001140e+00 1.059885393750e+00 1.060885067442e+00 1.061933541737e+00 1.063063074902e+00 1.064241106913e+00 1.065496228967e+00 1.066810532542e+00 1.068190447629e+00 1.069644453925e+00 1.071150420898e+00 1.072739288693e+00 1.074378484690e+00 1.076097694124e+00 1.077875837275e+00 1.079720137880e+00 1.081638816421e+00 1.083608883657e+00 1.085661826376e+00 1.087762421554e+00 1.089942686494e+00 1.092179398240e+00 1.094479359557e+00 1.096850997367e+00 1.099271337487e+00 1.101770343796e+00 1.104311921202e+00 1.106929895609e+00 1.109596394525e+00 1.112322564494e+00 1.115110890551e+00 1.117943328729e+00 1.120845882219e+00 1.123781453061e+00 1.126785591926e+00 1.129828264358e+00 1.132922037573e+00 1.136066204303e+00 1.139244665238e+00 1.142480064521e+00 1.145739715151e+00 1.149051336584e+00 1.152390656801e+00 1.155767347179e+00 1.159178441553e+00 1.162609601474e+00 1.166080687970e+00 1.169561495215e+00 1.173076802168e+00 1.176602274236e+00 1.180147182644e+00 1.183707241697e+00 1.187269985738e+00 1.190851219627e+00 1.194422085452e+00 1.198007064532e+00 1.201580076207e+00 1.205151660449e+00 1.208715071302e+00 1.212259696533e+00 1.215796447253e+00 1.219301536078e+00 1.222794744975e+00 1.226250781936e+00 1.229681382972e+00 1.233075301053e+00 1.236426088115e+00 1.239740535669e+00 1.242998499111e+00 1.246214957728e+00 1.249367333132e+00 1.252464429523e+00 1.255498838694e+00 1.258458552157e+00 1.261355929761e+00 1.264166271921e+00 1.266905039373e+00 1.269551333679e+00 1.272111390289e+00 1.274580442961e+00 1.276944271190e+00 1.279215428076e+00 1.281370894207e+00 1.283422400851e+00 1.285356266562e+00 1.287169735257e+00 1.288865658800e+00 1.290426985394e+00 1.291864903314e+00 1.293162591695e+00 1.294323942578e+00 1.295342695769e+00 1.296213166174e+00 1.296938896346e+00 1.297503717547e+00 1.297919121222e+00 1.298170273836e+00 1.298260440787e+00 1.298183889695e+00 1.297937190634e+00 1.297522733517e+00 1.296928817465e+00 1.296163772707e+00 1.295215991789e+00 1.294089856216e+00 1.292781186994e+00 1.291286410520e+00 1.289610519502e+00 1.287742511723e+00 1.285693437496e+00 1.283450291358e+00 1.281023546617e+00 1.278407864419e+00 1.275600548898e+00 1.272612688680e+00 1.269429748739e+00 1.266068836312e+00 1.262518672315e+00 1.258789728003e+00 1.254881862592e+00 1.250792619790e+00 1.246534735599e+00 1.242099560456e+00 1.237504960791e+00 1.232742382760e+00 1.227824761020e+00 1.222752544075e+00 1.217532045559e+00 1.212175012519e+00 1.206675475117e+00 1.201056955589e+00 1.195308579767e+00 1.189454481956e+00 1.183493575380e+00 1.177433902022e+00 1.171295390333e+00 1.165068527436e+00 1.158787713733e+00 1.152439014077e+00 1.146052277121e+00 1.139631553482e+00 1.133182102180e+00 1.126735074433e+00 1.120276217823e+00 1.113847065872e+00 1.107435376880e+00 1.101072371825e+00 1.094766207253e+00 1.088523249899e+00 1.082375316378e+00 1.076312736685e+00 1.070375575892e+00 1.064553750543e+00 1.058879554976e+00 1.053358746489e+00 1.047999608484e+00 1.042834584154e+00 1.037849707440e+00 1.033086039450e+00 1.028530527260e+00 1.024212319481e+00 1.020135391754e+00 1.016304739876e+00 1.012745231891e+00 1.009441183457e+00 1.006428769801e+00 1.003686529568e+00 1.001240548650e+00 9.990847051882e-01 9.972193315355e-01 9.956605248437e-01 9.943846128322e-01 9.934204337161e-01 9.927381164684e-01 9.923526088495e-01 9.922519468661e-01 9.924266486377e-01 9.928835537716e-01 9.935924222169e-01 9.945695112576e-01 9.957800733823e-01 9.972322920339e-01 9.989019301696e-01 1.000778621490e+00 1.002855715264e+00 1.005103868095e+00 1.007526680781e+00 1.010089342865e+00 1.012793242691e+00 1.015611260659e+00 1.018531927321e+00 1.021539696154e+00 1.024611094138e+00 1.027745006255e+00 1.030904082375e+00 1.034097983827e+00 1.037287989583e+00 1.040474081860e+00 1.043640107127e+00 1.046759725129e+00 1.049843795006e+00 1.052851863965e+00 1.055796225176e+00 1.058651563235e+00 1.061410292020e+00 1.064068008473e+00 1.066608379797e+00 1.069033764016e+00 1.071324396427e+00 1.073488993471e+00 1.075509033537e+00 1.077391360696e+00 1.079126596288e+00 1.080711919571e+00 1.082153210208e+00 1.083436817302e+00 1.084580261442e+00 1.085566823768e+00 1.086412883303e+00 1.087111960696e+00 1.087668338166e+00 1.088093141515e+00 1.088376346376e+00 1.088541148339e+00 1.088573579677e+00 1.088496171876e+00 1.088304215532e+00 1.088004706284e+00 1.087612798368e+00 1.087119122722e+00 1.086548767506e+00 1.085890249730e+00 1.085163470796e+00 1.084366490339e+00 1.083506278051e+00 1.082593677162e+00 1.081622278923e+00 1.080612489475e+00 1.079552017701e+00 1.078458298044e+00 1.077325911688e+00 1.076158970219e+00 1.074965464814e+00 1.073736900121e+00 1.072486860540e+00 1.071202604255e+00 1.069894119459e+00 1.068557922439e+00 1.067190691190e+00 1.065797546744e+00 1.064368854293e+00 1.062911912911e+00 1.061416769721e+00 1.059889610465e+00 1.058323149811e+00 1.056719452681e+00 1.055076516264e+00 1.053391467689e+00 1.051670087218e+00 1.049904863909e+00 1.048105113167e+00 1.046266963595e+00 1.044394073833e+00 1.042493006321e+00 1.040563899011e+00 1.038618461549e+00 1.036656691954e+00 1.034693256037e+00 1.032730874592e+00 1.030783919422e+00 1.028865346390e+00 1.026980822921e+00 1.025153606125e+00 1.023386967016e+00 1.021703798309e+00 1.020117290541e+00 1.018640081931e+00 1.017295117927e+00 1.016088919600e+00 1.015046928794e+00 1.014175840889e+00 1.013493833016e+00 1.013014357212e+00 1.012742355765e+00 1.012697831560e+00 1.012875590695e+00 1.013290969910e+00 1.013942113208e+00 1.014823602647e+00 1.015940571479e+00 1.017276919827e+00 1.018827460223e+00 1.020573215608e+00 1.022500634764e+00 1.024585118714e+00 1.026800206499e+00 1.029121243362e+00 1.031511650305e+00 1.033942274798e+00 1.036369246996e+00 1.038759894013e+00 1.041068510196e+00 1.043251635552e+00 1.045270772016e+00 1.047073470179e+00 1.048623113397e+00 1.049869047185e+00 1.050772154856e+00 1.051289060342e+00 1.051377771064e+00 1.051005671305e+00 1.050130359466e+00 1.048728837099e+00 1.046765072918e+00 1.044223170086e+00 1.041077029465e+00 1.037316533666e+00 1.032935922219e+00 1.027922929328e+00 1.022293559550e+00 1.016042908397e+00 1.009198536072e+00 1.001775671868e+00 9.938043797572e-01 9.853274071418e-01 9.763742732267e-01 9.670105085841e-01 9.572794218250e-01 9.472543438947e-01 9.370003224863e-01 9.265926879399e-01 9.161199640026e-01 9.056564484157e-01 8.953080463190e-01 8.851517153077e-01 8.752956533190e-01 8.658267193430e-01 8.568366967923e-01 8.484232616763e-01 8.406540421395e-01 8.336234284759e-01 8.273774320768e-01 8.219846491207e-01 8.174732887036e-01 8.138710213839e-01 8.111901794067e-01 8.094114890750e-01 8.085281719035e-01 8.084787238560e-01 8.092320854169e-01 8.107090583302e-01 8.128442650321e-01 8.155617332777e-01 8.187702438375e-01 8.224122948452e-01 8.263912076293e-01 8.306630809758e-01 8.351591953791e-01 8.398483283921e-01 8.447077295918e-01 8.497204800739e-01 8.549146011426e-01 8.602941417263e-01 8.659251221716e-01 8.718434859039e-01 8.781219339463e-01 8.848296552872e-01 8.920236421090e-01 8.997817318342e-01 9.081313035778e-01 9.171241811574e-01 9.267492108366e-01 9.370025590357e-01 9.478302832447e-01 9.591507073349e-01 9.708732594657e-01 9.828427456168e-01 9.949311423004e-01 1.006946831141e+00 1.018725446604e+00 1.030079532758e+00 1.040830358147e+00 1.048021450093e+00 1.053529433545e+00 1.058076508150e+00 1.062524461750e+00 1.067500017014e+00 1.073157828065e+00 1.079111066918e+00 1.084559745277e+00 1.088646076670e+00 1.090799192210e+00 1.090941952642e+00 1.089537580580e+00 1.087452013270e+00 1.085604849155e+00 1.084629168368e+00 1.084663061568e+00 1.085303683966e+00 1.085786588427e+00 1.085347648142e+00 1.083536139013e+00 1.080385108012e+00 1.076430415324e+00 1.072510373750e+00 1.069409023174e+00 1.067554615929e+00 1.066855913638e+00 1.066717951615e+00 1.066300220469e+00 1.064875558125e+00 1.062100596977e+00 1.058159938233e+00 1.053709293879e+00 1.049613803856e+00 1.046599537704e+00 1.044985779186e+00 1.044556336715e+00 1.044662187175e+00 1.044528922620e+00 1.043579909004e+00 1.041674607808e+00 1.039180895379e+00 1.036837161265e+00 1.035425877019e+00 1.035454372636e+00 1.036928648378e+00 1.039309546766e+00 1.041719489984e+00 1.043290573829e+00 1.043467273335e+00 1.042193978992e+00 1.039936775390e+00 1.037451626674e+00 1.035463386613e+00 1.034364404575e+00 1.034044348703e+00 1.033918279539e+00 1.033206563878e+00 1.031270196810e+00 1.027876392843e+00 1.023357597035e+00 1.018527207943e+00 1.014379162467e+00 1.011744682640e+00 1.010992318594e+00 1.011881081333e+00 1.013703268810e+00 1.015613822036e+00 1.016969474618e+00 1.017591924245e+00 1.017850874610e+00 1.018487373540e+00 1.020268453701e+00 1.023653640820e+00 1.028539197708e+00 1.034231461638e+00 1.039703475937e+00 1.043951878993e+00 1.046329188695e+00 1.046780731711e+00 1.045837985379e+00 1.044389096786e+00 1.043322546209e+00 1.043201394213e+00 1.044018383408e+00 1.045236594667e+00 1.046068503996e+00 1.045832553094e+00 1.044297144373e+00 1.041913310844e+00 1.039792770015e+00 1.039209957398e+00 1.030536411695e+00 9.883706622472e-01 9.185093134936e-01 8.556221796008e-01 8.364700158296e-01 8.720328490085e-01 9.362236618103e-01 9.895864815119e-01 1.004045100373e+00 9.718492609129e-01 9.068363903129e-01 8.415485489969e-01 8.142462620797e-01 8.409245026114e-01 8.994613893114e-01 9.504771712330e-01 9.639924444493e-01 9.303019901216e-01 8.619990412645e-01 7.923946210653e-01 7.632746473573e-01 7.936644698852e-01 8.595276272414e-01 9.171686883601e-01 9.330838918159e-01 8.946290916792e-01 8.121787128374e-01 7.199334874974e-01 6.694080056475e-01 6.946068602053e-01 7.729700988353e-01 8.514873636274e-01 8.893028285571e-01 8.697052185157e-01 8.002532821634e-01 7.131787431098e-01 6.607692812764e-01 6.833593051238e-01 7.648041757193e-01 8.520356564971e-01 9.010619899065e-01 8.914797004185e-01 8.271255994435e-01 7.368913016587e-01 6.732412548189e-01 6.861237860044e-01 7.708794748797e-01 8.748724332698e-01 9.485967029426e-01 9.655964034397e-01 9.227731997106e-01 8.395125724486e-01 7.566974149157e-01 7.245519166551e-01 7.649992841211e-01 8.481448057142e-01 9.255789423317e-01 9.639687892309e-01 9.529062448985e-01 9.039623651111e-01 8.475365821081e-01 8.221137145102e-01 8.493118220848e-01 9.149996724868e-01 9.837667592954e-01 1.024776469996e+00 1.023830319944e+00 9.854239994875e-01 9.309824916638e-01 8.919024740654e-01 8.932636168253e-01 9.351659039066e-01 9.936946583097e-01 1.040020389062e+00 1.055522991965e+00 1.036769097227e+00 9.947376721977e-01 9.505059746928e-01 9.258192349178e-01 9.302768519031e-01 9.549660899719e-01 9.799294063311e-01 9.872252808172e-01 9.692096287164e-01 9.310909451571e-01 8.890833340692e-01 8.637838514569e-01 8.682682068129e-01 8.983301846630e-01 9.353792010270e-01 9.582694733249e-01 9.530617620204e-01 9.173809677118e-01 8.617595904713e-01 8.083366760318e-01 7.835658817141e-01 8.021250078538e-01 8.542316629216e-01 9.133412573115e-01 9.531013549219e-01 9.575373065172e-01 9.244867412706e-01 8.667283660793e-01 8.109325546709e-01 7.889677300318e-01 8.174485192508e-01
 6.355753320310e-01 6.375070311066e-01 6.393721098398e-01 6.411061641582e-01 6.427596771227e-01 6.444394868526e-01 6.462113019652e-01 6.480746567075e-01 6.500050935598e-01 6.519602413534e-01 6.538664443563e-01 6.556643732462e-01 6.573799639408e-01 6.591114309616e-01 6.609353747385e-01 6.628522419176e-01 6.648164507119e-01 6.667841539473e-01 6.687101843902e-01 6.705597960963e-01 6.723505323905e-01 6.741484072082e-01 6.760215074601e-01 6.779767849771e-01 6.799761441154e-01 6.819727887557e-01 6.839273437067e-01 6.858164216762e-01 6.876592550997e-01 6.895153819254e-01 6.914353785382e-01 6.934218741460e-01 6.954429348807e-01 6.974647360021e-01 6.994597245118e-01 7.013962990580e-01 7.032712629991e-01 7.051362877583e-01 7.070647804549e-01 7.090898996228e-01 7.111733963237e-01 7.132421460361e-01 7.152349049941e-01 7.171321507551e-01 7.189767738048e-01 7.208507685598e-01 7.228231582818e-01 7.248890040403e-01 7.269797932602e-01 7.290204814115e-01 7.309700690296e-01 7.328312829910e-01 7.346569361953e-01 7.365350302928e-01 7.385304884864e-01 7.406246612583e-01 7.427211549304e-01 7.447251466336e-01 7.466058719121e-01 7.484145114494e-01 7.502516059387e-01 7.522042806013e-01 7.542782806445e-01 7.563878042775e-01 7.584331066467e-01 7.603825882841e-01 7.622729756878e-01 7.641646996361e-01 7.661043467092e-01 7.681133115412e-01 7.701779246078e-01 7.722593818450e-01 7.743172367769e-01 7.763265288995e-01 7.782727507219e-01 7.801684790630e-01 7.820703185394e-01 7.840507754321e-01 7.861301820430e-01 7.882533853076e-01 7.903307757675e-01 7.923003090550e-01 7.941688723594e-01 7.960152918392e-01 7.979421448596e-01 7.999997075641e-01 8.021404724173e-01 8.042641211080e-01 8.062947250140e-01 8.082208732002e-01 8.100930527816e-01 8.120009358136e-01 8.140107700394e-01 8.161146182185e-01 8.182424234678e-01 8.203131121589e-01 8.222905441618e-01 8.241963488254e-01 8.260882276306e-01 8.280336766654e-01 8.300529347258e-01 8.321136265365e-01 8.341691058117e-01 8.361874202696e-01 8.381646417540e-01 8.401078922387e-01 8.420346058382e-01 8.439718973880e-01 8.459446348072e-01 8.479683129710e-01 8.500381591066e-01 8.521162509487e-01 8.541409429086e-01 8.560743502674e-01 8.579438634787e-01 8.598268382014e-01 8.617981411795e-01 8.638804083493e-01 8.660192695852e-01 8.681110493753e-01 8.700722362591e-01 8.719092857291e-01 8.737171780199e-01 8.756142776114e-01 8.776574776888e-01 8.798047477695e-01 8.819306004309e-01 8.839177582033e-01 8.857452241560e-01 8.875101534077e-01 8.893442928441e-01 8.913253621673e-01 8.934301362549e-01 8.955494075249e-01 8.975710954265e-01 8.994521025219e-01 9.012486965360e-01 9.030588362711e-01 9.049670456260e-01 9.069918576283e-01 9.090778880512e-01 9.111280033990e-01 9.130666129790e-01 9.148950143040e-01 9.166816043401e-01 9.185152402606e-01 9.204516478309e-01 9.224722658224e-01 9.245014719795e-01 9.264607908599e-01 9.283283685185e-01 9.301378460175e-01 9.319562371418e-01 9.338352670768e-01 9.357827756394e-01 9.377594786457e-01 9.397152563984e-01 9.416197878718e-01 9.434785350712e-01 9.453156443288e-01 9.471669748547e-01 9.490482341305e-01 9.509527417678e-01 9.528628135701e-01 9.547652863284e-01 9.566478489695e-01 9.585069168376e-01 9.603479141621e-01 9.621800966208e-01 9.640105858220e-01 9.658500371790e-01 9.677044988048e-01 9.695648915081e-01 9.714156663765e-01 9.732407940978e-01 9.750369261006e-01 9.768151686289e-01 9.785951727255e-01 9.803904467823e-01 9.821982155377e-01 9.840044788822e-01 9.857983590321e-01 9.875742207946e-01 9.893355849137e-01 9.910907917489e-01 9.928453391288e-01 9.946007776111e-01 9.963583983270e-01 9.981136089404e-01 9.998646234265e-01 1.001605096373e+00 1.003335457894e+00 1.005055454812e+00 1.006767379036e+00 1.008477178341e+00 1.010187524228e+00 1.011893212542e+00 1.013588809941e+00 1.015271834516e+00 1.016945909322e+00 1.018616731691e+00 1.020288072494e+00 1.021956206925e+00 1.023613584681e+00 1.025257471427e+00 1.026894005902e+00 1.028530911853e+00 1.030172018630e+00 1.031812407046e+00 1.033440090008e+00 1.035053057146e+00 1.036656520608e+00 1.038261610764e+00 1.039867493531e+00 1.041467878311e+00 1.043053691426e+00 1.044620960125e+00 1.046178409742e+00 1.047735299671e+00 1.049291798445e+00 1.050838751002e+00 1.052367990072e+00 1.053881187624e+00 1.055385689445e+00 1.056892226869e+00 1.058399088819e+00 1.059896476029e+00 1.061378167567e+00 1.062848438071e+00 1.064314939095e+00 1.065783545709e+00 1.067250170412e+00 1.068704202783e+00 1.070144195280e+00 1.071573598985e+00 1.072999123666e+00 1.074420938811e+00 1.075833642914e+00 1.077231089685e+00 1.078610767644e+00 1.079984181397e+00 1.081353805588e+00 1.082717057365e+00 1.084066236537e+00 1.085400553043e+00 1.086725666180e+00 1.088046258456e+00 1.089365162994e+00 1.090675174460e+00 1.091970871252e+00 1.093255466273e+00 1.094531415105e+00 1.095802276133e+00 1.097065414497e+00 1.098317545543e+00 1.099555078355e+00 1.100780708768e+00 1.101998150833e+00 1.103205939527e+00 1.104402010800e+00 1.105588992126e+00 1.106764403771e+00 1.107931665238e+00 1.109089147207e+00 1.110233859544e+00 1.111367107482e+00 1.112490316499e+00 1.113605680316e+00 1.114708556385e+00 1.115800928173e+00 1.116880315648e+00 1.117945575375e+00 1.119001478130e+00 1.120047744067e+00 1.121081465951e+00 1.122102207571e+00 1.123109753144e+00 1.124106050890e+00 1.125091576877e+00 1.126067896150e+00 1.127033185847e+00 1.127984068749e+00 1.128922667009e+00 1.129847289097e+00 1.130759006769e+00 1.131659888777e+00 1.132550302850e+00 1.133430303943e+00 1.134298017391e+00 1.135151894330e+00 1.135989955063e+00 1.136816084027e+00 1.137629425887e+00 1.138430189503e+00 1.139219671117e+00 1.139997353943e+00 1.140761230843e+00 1.141512453652e+00 1.142248505202e+00 1.142968712456e+00 1.143675372001e+00 1.144370259627e+00 1.145053701334e+00 1.145724600048e+00 1.146381448616e+00 1.147023515923e+00 1.147648904821e+00 1.148260898340e+00 1.148857083148e+00 1.149442410218e+00 1.150015375875e+00 1.150575895433e+00 1.151119786495e+00 1.151647644472e+00 1.152159554486e+00 1.152656914426e+00 1.153142931068e+00 1.153616555766e+00 1.154075428393e+00 1.154519580718e+00 1.154945960694e+00 1.155355262773e+00 1.155751119885e+00 1.156133903350e+00 1.156503452660e+00 1.156859070820e+00 1.157198305563e+00 1.157517830171e+00 1.157823215622e+00 1.158112150366e+00 1.158387833593e+00 1.158650728232e+00 1.158897049641e+00 1.159125413620e+00 1.159334703550e+00 1.159529160353e+00 1.159707329791e+00 1.159872527930e+00 1.160020329789e+00 1.160151610417e+00 1.160264395759e+00 1.160357915068e+00 1.160436477862e+00 1.160499808256e+00 1.160546630330e+00 1.160576426642e+00 1.160587530216e+00 1.160580857006e+00 1.160556058615e+00 1.160516613657e+00 1.160461542709e+00 1.160388068437e+00 1.160297744266e+00 1.160187547988e+00 1.160060446806e+00 1.159918081786e+00 1.159758255078e+00 1.159581644031e+00 1.159387239962e+00 1.159172626804e+00 1.158941717540e+00 1.158693640476e+00 1.158427799974e+00 1.158145684319e+00 1.157843610052e+00 1.157521360815e+00 1.157181677582e+00 1.156824556765e+00 1.156449370113e+00 1.156055615767e+00 1.155643188100e+00 1.155209940153e+00 1.154758307324e+00 1.154288560729e+00 1.153800115514e+00 1.153294256585e+00 1.152768511569e+00 1.152222555132e+00 1.151658756197e+00 1.151075280100e+00 1.150473456682e+00 1.149852795373e+00 1.149213327508e+00 1.148553797247e+00 1.147876295102e+00 1.147177557004e+00 1.146460642699e+00 1.145724712541e+00 1.144968332830e+00 1.144192697235e+00 1.143397882747e+00 1.142582302569e+00 1.141748121663e+00 1.140893434406e+00 1.140018659364e+00 1.139124483273e+00 1.138211975873e+00 1.137277896980e+00 1.136324444502e+00 1.135351197791e+00 1.134356462634e+00 1.133344587797e+00 1.132311842103e+00 1.131258011111e+00 1.130185352333e+00 1.129090534316e+00 1.127976517893e+00 1.126842963272e+00 1.125687950422e+00 1.124513698583e+00 1.123318665506e+00 1.122102879705e+00 1.120867044873e+00 1.119610626248e+00 1.118332897816e+00 1.117036547018e+00 1.115718986817e+00 1.114379831674e+00 1.113021637371e+00 1.111642339206e+00 1.110242878938e+00 1.108822928101e+00 1.107381384966e+00 1.105920546106e+00 1.104439393809e+00 1.102936571549e+00 1.101413606418e+00 1.099869436636e+00 1.098305261029e+00 1.096720369462e+00 1.095114826760e+00 1.093489033163e+00 1.091842794357e+00 1.090174670826e+00 1.088487449552e+00 1.086779572465e+00 1.085051481101e+00 1.083303246478e+00 1.081533080970e+00 1.079743743193e+00 1.077933661761e+00 1.076103755475e+00 1.074253740384e+00 1.072382181552e+00 1.070490562972e+00 1.068579241142e+00 1.066647011625e+00 1.064695948327e+00 1.062722760587e+00 1.060731258594e+00 1.058719016381e+00 1.056686483797e+00 1.054634290363e+00 1.052563001026e+00 1.050470318716e+00 1.048359206189e+00 1.046227508357e+00 1.044077353521e+00 1.041906883706e+00 1.039717091251e+00 1.037508024232e+00 1.035279031962e+00 1.033031794787e+00 1.030764391298e+00 1.028478127646e+00 1.026173545879e+00 1.023849373539e+00 1.021506616482e+00 1.019146797637e+00 1.016766113933e+00 1.014367183603e+00 1.011951755323e+00 1.009516421452e+00 1.007063671321e+00 1.004593235082e+00 1.002104207317e+00 9.995983907667e-01 9.970735000125e-01 9.945322445259e-01 9.919739184022e-01 9.893981241179e-01 9.868052021034e-01 9.841960503029e-01 9.815689235517e-01 9.789263315444e-01 9.762663852316e-01 9.735918450246e-01 9.709005099506e-01 9.681940066857e-01 9.654706614678e-01 9.627324595381e-01 9.599784995404e-01 9.572115110837e-01 9.544276901261e-01 9.516302656199e-01 9.488189953038e-01 9.459923114219e-01 9.431522593468e-01 9.402987278735e-01 9.374317268805e-01 9.345517711373e-01 9.316587431489e-01 9.287528153682e-01 9.258347856553e-01 9.229047508838e-01 9.199622066375e-01 9.170099627172e-01 9.140443944063e-01 9.110696906430e-01 9.080838414474e-01 9.050862804043e-01 9.020810096819e-01 8.990645697569e-01 8.960397488799e-01 8.930056996817e-01 8.899622163862e-01 8.869120870881e-01 8.838525305488e-01 8.807862047721e-01 8.777131009432e-01 8.746328567667e-01 8.715461457249e-01 8.684538922850e-01 8.653568182886e-01 8.622533320426e-01 8.591461092192e-01 8.560342464641e-01 8.529190603538e-01 8.498003708514e-01 8.466795726643e-01 8.435550987126e-01 8.404298478441e-01 8.373032247980e-01 8.341744622846e-01 8.310476864194e-01 8.279194130908e-01 8.247925333898e-01 8.216670989981e-01 8.185427151985e-01 8.154212689184e-01 8.123034627214e-01 8.091879961991e-01 8.060778419615e-01 8.029716687361e-01 7.998715206166e-01 7.967774637513e-01 7.936896344394e-01 7.906096207648e-01 7.875367478665e-01 7.844734814011e-01 7.814195008331e-01 7.783743979623e-01 7.753409363777e-01 7.723192389328e-01 7.693092814452e-01 7.663119905895e-01 7.633293810512e-01 7.603599971938e-01 7.574069840891e-01 7.544684190153e-01 7.515480044457e-01 7.486447402960e-01 7.457600829490e-01 7.428935098432e-01 7.400481289732e-01 7.372228571752e-01 7.344207272792e-01 7.316400910024e-01 7.288830614919e-01 7.261496476185e-01 7.234420843617e-01 7.207613061188e-01 7.181069736819e-01 7.154814219304e-01 7.128830528946e-01 7.103157701492e-01 7.077781646165e-01 7.052725196537e-01 7.027997065028e-01 7.003592965461e-01 6.979539934237e-01 6.955843292534e-01 6.932508175553e-01 6.909549558171e-01 6.886972579921e-01 6.864785919102e-01 6.842998577826e-01 6.821629868138e-01 6.800680948389e-01 6.780166884052e-01 6.760088722403e-01 6.740456449915e-01 6.721287742791e-01 6.702583403436e-01 6.684366735379e-01 6.666629146773e-01 6.649387133882e-01 6.632655159067e-01 6.616429715680e-01 6.600744061595e-01 6.585579700829e-01 6.570956038426e-01 6.556883280823e-01 6.543373184474e-01 6.530428402974e-01 6.518057958189e-01 6.506267518127e-01 6.495065827426e-01 6.484461047159e-01 6.474459990104e-01 6.465077153141e-01 6.456305173407e-01 6.448151847392e-01 6.440645700870e-01 6.433763964852e-01 6.427529702407e-01 6.421935525966e-01 6.416998922720e-01 6.412722090689e-01 6.409097485049e-01 6.406150174210e-01 6.403868405820e-01 6.402246825763e-01 6.401307886161e-01 6.401057629178e-01 6.401485118555e-01 6.402587316733e-01 6.404381498046e-01 6.406861759212e-01 6.410017993103e-01 6.413870095063e-01 6.418414144902e-01 6.423628754503e-01 6.429548618306e-01 6.436142907678e-01 6.443423421838e-01 6.451384027671e-01 6.460027861516e-01 6.469347593814e-01 6.479338578563e-01 6.490017827414e-01 6.501342093793e-01 6.513342976995e-01 6.525997564733e-01 6.539317278728e-01 6.553281370521e-01 6.567881865677e-01 6.583125044834e-01 6.599007774756e-01 6.615519037428e-01 6.632647310944e-01 6.650385915841e-01 6.668737063173e-01 6.687679282899e-01 6.707218690773e-01 6.727348589215e-01 6.748040910750e-01 6.769308760071e-01 6.791132225022e-01 6.813514239143e-01 6.836419277841e-01 6.859857049526e-01 6.883837659030e-01 6.908311083809e-01 6.933303242330e-01 6.958774929308e-01 6.984734110648e-01 7.011173217729e-01 7.038063008606e-01 7.065416535422e-01 7.093204697845e-01 7.121436114693e-01 7.150077843381e-01 7.179126076735e-01 7.208583345579e-01 7.238425411222e-01 7.268649038318e-01 7.299231939916e-01 7.330169803509e-01 7.361455778010e-01 7.393068504529e-01 7.425015037050e-01 7.457262619447e-01 7.489814330219e-01 7.522639765676e-01 7.555763998325e-01 7.589155311689e-01 7.622773139593e-01 7.656670557172e-01 7.690787039608e-01 7.725109648853e-01 7.759668007920e-01 7.794407782997e-01 7.829356992072e-01 7.864452112627e-01 7.899744318696e-01 7.935183257658e-01 7.970752213879e-01 8.006473659793e-01 8.042308709012e-01 8.078271544248e-01 8.114323998947e-01 8.150471140451e-01 8.186713364810e-01 8.222999920484e-01 8.259376884275e-01 8.295782415092e-01 8.332238609873e-01 8.368721386003e-01 8.405223619513e-01 8.441752817805e-01 8.478254307518e-01 8.514776410568e-01 8.551258640159e-01 8.587722880276e-01 8.624151090883e-01 8.660523673610e-01 8.696852330722e-01 8.733096326306e-01 8.769286590225e-01 8.805386627616e-01 8.841383403671e-01 8.877309306546e-01 8.913077765105e-01 8.948774355605e-01 8.984304600919e-01 9.019728632640e-01 9.054993446779e-01 9.090091481118e-01 9.125065883528e-01 9.159828136048e-01 9.194455987845e-01 9.228868307082e-01 9.263096302635e-01 9.297136151924e-01 9.330936324436e-01 9.364575178597e-01 9.397926847228e-01 9.431093757072e-01 9.464004898238e-01 9.496659913729e-01 9.529095762262e-01 9.561231742725e-01 9.593149246098e-01 9.624743969249e-01 9.656099861513e-01 9.687156403428e-01 9.717906891805e-01 9.748395742347e-01 9.778533000968e-01 9.808418013347e-01 9.837924341477e-01 9.867163569528e-01 9.896048745472e-01 9.924593964688e-01 9.952837721325e-01 9.980674757819e-01 1.000822274965e+00 1.003536607731e+00 1.006220427578e+00 1.008864362770e+00 1.011470115760e+00 1.014043611021e+00 1.016572966874e+00 1.019070675845e+00 1.021523801498e+00 1.023942055490e+00 1.026319774253e+00 1.028655788446e+00 1.030955824795e+00 1.033208667829e+00 1.035427996312e+00 1.037598875412e+00 1.039733561636e+00 1.041825079948e+00 1.043871708881e+00 1.045882026346e+00 1.047841067462e+00 1.049766702368e+00 1.051641291152e+00 1.053476409128e+00 1.055267794610e+00 1.057013316161e+00 1.058719484939e+00 1.060374290306e+00 1.061993522637e+00 1.063559820480e+00 1.065087194128e+00 1.066568913357e+00 1.068003142019e+00 1.069397765798e+00 1.070740344908e+00 1.072046277260e+00 1.073300837196e+00 1.074514888863e+00 1.075681281435e+00 1.076802965060e+00 1.077884328191e+00 1.078913487389e+00 1.079906307941e+00 1.080846347822e+00 1.081748938405e+00 1.082603012967e+00 1.083413350017e+00 1.084182419773e+00 1.084902189327e+00 1.085585477147e+00 1.086217599025e+00 1.086813597901e+00 1.087362189898e+00 1.087869617731e+00 1.088336365691e+00 1.088756685834e+00 1.089141984131e+00 1.089477258697e+00 1.089780353584e+00 1.090035626203e+00 1.090254363846e+00 1.090432628593e+00 1.090568498469e+00 1.090670632378e+00 1.090726293267e+00 1.090753209471e+00 1.090734108708e+00 1.090683946405e+00 1.090594453961e+00 1.090468396316e+00 1.090311250938e+00 1.090111409427e+00 1.089886899309e+00 1.089619434449e+00 1.089327024123e+00 1.088996612826e+00 1.088636493558e+00 1.088246602355e+00 1.087822196566e+00 1.087374968606e+00 1.086890890909e+00 1.086387424171e+00 1.085848532605e+00 1.085289526801e+00 1.084702805290e+00 1.084089025866e+00 1.083456540099e+00 1.082793538375e+00 1.082118734676e+00 1.081412128845e+00 1.080693548407e+00 1.079950623065e+00 1.079190038828e+00 1.078415328023e+00 1.077618234786e+00 1.076813577272e+00 1.075984888669e+00 1.075153546560e+00 1.074301356806e+00 1.073443036506e+00 1.072573823111e+00 1.071691954045e+00 1.070810574446e+00 1.069911434782e+00 1.069017764716e+00 1.068110454043e+00 1.067206135324e+00 1.066297233008e+00 1.065385232794e+00 1.064479923562e+00 1.063566961265e+00 1.062668021219e+00 1.061760785862e+00 1.060869280572e+00 1.059978572066e+00 1.059096351877e+00 1.058227738509e+00 1.057360166239e+00 1.056516221888e+00 1.055672150431e+00 1.054854497702e+00 1.054042658712e+00 1.053251917608e+00 1.052480423551e+00 1.051720981301e+00 1.050993590280e+00 1.050274076514e+00 1.049591821850e+00 1.048923313225e+00 1.048287059199e+00 1.047675698746e+00 1.047089353108e+00 1.046541419683e+00 1.046011608779e+00 1.045528547960e+00 1.045065802770e+00 1.044646784710e+00 1.044259897232e+00 1.043908014617e+00 1.043601217346e+00 1.043323310689e+00 1.043099266798e+00 1.042904392285e+00 1.042763085281e+00 1.042659022603e+00 1.042602145618e+00 1.042597100656e+00 1.042629260873e+00 1.042723984547e+00 1.042854476314e+00 1.043047151832e+00 1.043283684423e+00 1.043575953891e+00 1.043925710055e+00 1.044320339238e+00 1.044785019566e+00 1.045289242885e+00 1.045866918078e+00 1.046491203278e+00 1.047179935702e+00 1.047929204361e+00 1.048730949630e+00 1.049608051323e+00 1.050529844180e+00 1.051530424368e+00 1.052579172944e+00 1.053701657262e+00 1.054884538453e+00 1.056126579798e+00 1.057443484086e+00 1.058810714728e+00 1.060260013101e+00 1.061757341692e+00 1.063332174000e+00 1.064966914599e+00 1.066665759517e+00 1.068437597355e+00 1.070261174042e+00 1.072166759042e+00 1.074119754726e+00 1.076150900269e+00 1.078238859820e+00 1.080389649194e+00 1.082612726367e+00 1.084882901899e+00 1.087233293504e+00 1.089626978217e+00 1.092095949661e+00 1.094614969592e+00 1.097194310408e+00 1.099839003618e+00 1.102525967627e+00 1.105286715865e+00 1.108083542288e+00 1.110948906461e+00 1.113856193207e+00 1.116816125458e+00 1.119830036531e+00 1.122879898952e+00 1.125991579205e+00 1.129129814617e+00 1.132324379073e+00 1.135549693703e+00 1.138817004095e+00 1.142123656162e+00 1.145453865081e+00 1.148831962824e+00 1.152223073168e+00 1.155655873090e+00 1.159104622507e+00 1.162578411865e+00 1.166077206187e+00 1.169582852868e+00 1.173116076819e+00 1.176646739785e+00 1.180199135300e+00 1.183748694403e+00 1.187305000380e+00 1.190863239064e+00 1.194411210318e+00 1.197963752982e+00 1.201493289844e+00 1.205022993651e+00 1.208526328967e+00 1.212014629946e+00 1.215480367898e+00 1.218912677653e+00 1.222324688092e+00 1.225689905144e+00 1.229028891570e+00 1.232316481019e+00 1.235562924019e+00 1.238760993227e+00 1.241898437545e+00 1.244989055840e+00 1.248005556133e+00 1.250968391882e+00 1.253852988006e+00 1.256667865738e+00 1.259407740504e+00 1.262057150179e+00 1.264632642846e+00 1.267105478550e+00 1.269495901061e+00 1.271780348222e+00 1.273965474658e+00 1.276048388240e+00 1.278011257240e+00 1.279871461987e+00 1.281605258971e+00 1.283221917814e+00 1.284711776226e+00 1.286070648749e+00 1.287300855685e+00 1.288387693438e+00 1.289342485276e+00 1.290146303508e+00 1.290807419760e+00 1.291318426792e+00 1.291673516241e+00 1.291875878805e+00 1.291914014499e+00 1.291796170562e+00 1.291508303587e+00 1.291055466220e+00 1.290432889104e+00 1.289638127807e+00 1.288672990370e+00 1.287526705161e+00 1.286209074822e+00 1.284708858947e+00 1.283032792186e+00 1.281175044997e+00 1.279133807622e+00 1.276917318792e+00 1.274511852288e+00 1.271933024023e+00 1.269165524796e+00 1.266222740142e+00 1.263098710411e+00 1.259793562262e+00 1.256319419210e+00 1.252662782296e+00 1.248841914761e+00 1.244845688658e+00 1.240685888855e+00 1.236364337339e+00 1.231880678487e+00 1.227247971301e+00 1.222458865452e+00 1.217532267608e+00 1.212459477110e+00 1.207257572431e+00 1.201928314501e+00 1.196476677171e+00 1.190919084985e+00 1.185245817948e+00 1.179487359836e+00 1.173631155272e+00 1.167702481297e+00 1.161701392106e+00 1.155637609160e+00 1.149534448553e+00 1.143379549940e+00 1.137211669164e+00 1.131016366516e+00 1.124824134294e+00 1.118640409133e+00 1.112471674378e+00 1.106347413582e+00 1.100257769169e+00 1.094241969120e+00 1.088288959186e+00 1.082429668815e+00 1.076671743305e+00 1.071022184882e+00 1.065513436514e+00 1.060132385270e+00 1.054921630401e+00 1.049868438995e+00 1.045003997196e+00 1.040333077713e+00 1.035863015605e+00 1.031622968031e+00 1.027596501497e+00 1.023825041717e+00 1.020290190753e+00 1.017020497351e+00 1.014015509008e+00 1.011277634854e+00 1.008828222976e+00 1.006648660238e+00 1.004771748189e+00 1.003170772612e+00 1.001870608824e+00 1.000858104877e+00 1.000132481556e+00 9.997042700934e-01 9.995474477474e-01 9.996841502157e-01 1.000082901645e+00 1.000755871061e+00 1.001685025338e+00 1.002861001866e+00 1.004284224615e+00 1.005923973935e+00 1.007791632968e+00 1.009850899401e+00 1.012109248319e+00 1.014537872659e+00 1.017126384431e+00 1.019865166026e+00 1.022726554686e+00 1.025711163682e+00 1.028784044185e+00 1.031947920762e+00 1.035171568942e+00 1.038448306600e+00 1.041759571747e+00 1.045084219005e+00 1.048423515831e+00 1.051735966354e+00 1.055037850235e+00 1.058289003196e+00 1.061491272533e+00 1.064630306329e+00 1.067682991612e+00 1.070659041967e+00 1.073522140120e+00 1.076285272832e+00 1.078925169687e+00 1.081438797371e+00 1.083820356920e+00 1.086058296494e+00 1.088155078418e+00 1.090094288592e+00 1.091888469223e+00 1.093516226713e+00 1.094991160560e+00 1.096303099526e+00 1.097452844541e+00 1.098449033024e+00 1.099275494826e+00 1.099956474790e+00 1.100472962637e+00 1.100845807214e+00 1.101068253429e+00 1.101145507592e+00 1.101091566181e+00 1.100896981513e+00 1.100586485268e+00 1.100144460415e+00 1.099596415269e+00 1.098938477981e+00 1.098177176106e+00 1.097327925491e+00 1.096383545509e+00 1.095367192388e+00 1.094268430550e+00 1.093108348166e+00 1.091883606426e+00 1.090600794465e+00 1.089272885975e+00 1.087890695779e+00 1.086476696039e+00 1.085017146753e+00 1.083530297713e+00 1.082010260652e+00 1.080460730394e+00 1.078891395234e+00 1.077289553949e+00 1.075673864477e+00 1.074029784177e+00 1.072369014922e+00 1.070685811333e+00 1.068979615416e+00 1.067254965757e+00 1.065505918625e+00 1.063738275994e+00 1.061943662025e+00 1.060131215571e+00 1.058292709956e+00 1.056433771614e+00 1.054554638296e+00 1.052652311251e+00 1.050737830338e+00 1.048802147872e+00 1.046858331129e+00 1.044905863483e+00 1.042950192870e+00 1.041000396983e+00 1.039056912810e+00 1.037137033163e+00 1.035238433157e+00 1.033382533150e+00 1.031570560132e+00 1.029819154967e+00 1.028142885468e+00 1.026545622824e+00 1.025053456408e+00 1.023669508096e+00 1.022415110872e+00 1.021301280434e+00 1.020341229472e+00 1.019553630637e+00 1.018941798869e+00 1.018529246024e+00 1.018314442212e+00 1.018315269447e+00 1.018536069429e+00 1.018977659065e+00 1.019651614153e+00 1.020547026676e+00 1.021668992415e+00 1.023008740445e+00 1.024556154054e+00 1.026302692951e+00 1.028227884175e+00 1.030318445139e+00 1.032545586979e+00 1.034889480992e+00 1.037319283417e+00 1.039802502405e+00 1.042307346052e+00 1.044793425617e+00 1.047229804156e+00 1.049566724909e+00 1.051772243548e+00 1.053798095225e+00 1.055601832795e+00 1.057145552436e+00 1.058380541044e+00 1.059271426715e+00 1.059773823067e+00 1.059852406148e+00 1.059467791813e+00 1.058589089928e+00 1.057187077863e+00 1.055231575046e+00 1.052704140820e+00 1.049579917087e+00 1.045853166727e+00 1.041505122112e+00 1.036539274207e+00 1.030956464372e+00 1.024757283875e+00 1.017967326479e+00 1.010591407067e+00 1.002668424426e+00 9.942210188269e-01 9.852905577831e-01 9.759259932055e-01 9.661669878965e-01 9.560871514813e-01 9.457335063372e-01 9.351889568862e-01 9.245181640714e-01 9.138047001264e-01 9.031369427014e-01 8.925891663931e-01 8.822701986277e-01 8.722491511151e-01 8.626346129290e-01 8.535033223048e-01 8.449433208604e-01 8.370375751830e-01 8.298456888711e-01 8.234465132167e-01 8.178690748217e-01 8.131706091744e-01 8.093585513093e-01 8.064487730219e-01 8.044331165273e-01 8.032785060077e-01 8.029657455192e-01 8.034223396425e-01 8.046089502612e-01 8.064375013822e-01 8.088448912676e-01 8.117534238847e-01 8.150756573101e-01 8.187593152164e-01 8.227185964426e-01 8.269191923838e-01 8.313033971907e-01 8.358556096360e-01 8.405613871641e-01 8.454200260065e-01 8.504675906832e-01 8.557157676590e-01 8.612374084337e-01 8.670674224034e-01 8.732786851326e-01 8.799304921288e-01 8.870698748832e-01 8.947583913794e-01 9.030039855721e-01 9.118405975154e-01 9.212325883900e-01 9.311566280725e-01 9.415375149639e-01 9.522808642598e-01 9.632822873865e-01 9.743849282785e-01 9.854622656310e-01 9.963305427531e-01 1.006845693623e+00 1.016842037703e+00 1.026173726008e+00 1.032232014039e+00 1.036614218186e+00 1.040057591479e+00 1.043437229915e+00 1.047400573266e+00 1.052126017063e+00 1.057250380973e+00 1.061993705278e+00 1.065516891958e+00 1.067264993949e+00 1.067166463627e+00 1.065694449321e+00 1.063713185448e+00 1.062133086625e+00 1.061569779461e+00 1.062142013292e+00 1.063418815068e+00 1.064616101571e+00 1.064956956932e+00 1.063979513967e+00 1.061710160069e+00 1.058680066954e+00 1.055711347088e+00 1.053566282145e+00 1.052654382514e+00 1.052865468999e+00 1.053597303935e+00 1.054016947183e+00 1.053417452189e+00 1.051481750250e+00 1.048419509029e+00 1.044908320398e+00 1.041815272660e+00 1.039858879024e+00 1.039339661405e+00 1.040024881155e+00 1.041247916740e+00 1.042228742326e+00 1.042387438840e+00 1.041579877032e+00 1.040164513798e+00 1.038855008745e+00 1.038398857703e+00 1.039264916569e+00 1.041427342881e+00 1.044325368260e+00 1.047083995828e+00 1.048848987563e+00 1.049086684016e+00 1.047770572137e+00 1.045380134626e+00 1.042684196993e+00 1.040412929479e+00 1.038964755913e+00 1.038239000737e+00 1.037664807718e+00 1.036487056216e+00 1.034087300753e+00 1.030255770877e+00 1.025345232518e+00 1.020172100183e+00 1.015736652549e+00 1.012863697948e+00 1.011916786605e+00 1.012653518780e+00 1.014376480271e+00 1.016256922998e+00 1.017674230028e+00 1.018472783720e+00 1.019043601430e+00 1.020125146597e+00 1.022472112079e+00 1.026510947615e+00 1.032103468644e+00 1.038520195586e+00 1.044710821879e+00 1.049667669062e+00 1.052748297359e+00 1.053916792038e+00 1.053720609552e+00 1.053058509577e+00 1.052824381119e+00 1.053575023646e+00 1.055292848241e+00 1.057425180505e+00 1.059161018249e+00 1.059765247304e+00 1.058907605995e+00 1.056840743339e+00 1.054294904973e+00 1.052146248483e+00 1.051120420004e+00 1.013720132778e+00 9.469042024232e-01 8.810536687038e-01 8.539032643879e-01 8.822886224009e-01 9.452255180103e-01 1.003227424191e+00 1.025120075826e+00 9.993856218339e-01 9.363299358188e-01 8.661578121085e-01 8.284903616933e-01 8.459102676255e-01 9.023499517742e-01 9.585972410626e-01 9.811891806153e-01 9.561104651255e-01 8.916293046083e-01 8.173590494217e-01 7.750727810903e-01 7.910785807136e-01 8.497779903443e-01 9.089012305107e-01 9.316926109118e-01 9.013433411458e-01 8.241433378847e-01 7.305940483890e-01 6.712530502504e-01 6.865730374721e-01 7.623438857031e-01 8.461991739281e-01 8.936080474797e-01 8.836422215962e-01 8.194454204043e-01 7.285180227458e-01 6.608301535739e-01 6.645306816606e-01 7.365971908394e-01 8.265328996215e-01 8.860354495021e-01 8.899421149799e-01 8.375131397703e-01 7.524737413686e-01 6.822007749439e-01 6.785022692248e-01 7.487432842277e-01 8.474995385599e-01 9.240155330661e-01 9.483580945473e-01 9.138703678950e-01 8.363727637083e-01 7.535078118851e-01 7.150732348958e-01 7.484028572112e-01 8.294582467979e-01 9.104954474859e-01 9.560453654549e-01 9.529534164819e-01 9.098919603528e-01 8.545806731684e-01 8.246566151664e-01 8.448529298891e-01 9.059476111822e-01 9.745652857305e-01 1.018793658665e+00 1.022112274707e+00 9.864971877959e-01 9.313733978887e-01 8.878590010634e-01 8.836984058191e-01 9.230198059439e-01 9.835358468418e-01 1.034964846206e+00 1.055818624278e+00 1.039566335885e+00 9.946505092544e-01 9.413832872904e-01 9.041511226357e-01 8.983767451767e-01 9.201145392725e-01 9.500475936670e-01 9.674350993241e-01 9.606081751807e-01 9.307594877219e-01 8.909291722792e-01 8.607643579381e-01 8.560659214015e-01 8.777458675475e-01 9.109102400930e-01 9.349606621599e-01 9.344819560255e-01 9.050448985610e-01 8.553463674173e-01 8.063186375135e-01 7.841668650670e-01 8.043121164578e-01 8.579279029957e-01 9.186596619151e-01 9.596010157911e-01 9.640710915763e-01 9.295703193002e-01 8.693651199414e-01 8.118067194258e-01 7.911750449362e-01 8.248791812856e-01
 6.458681138065e-01 6.478111361691e-01 6.496895557182e-01 6.514367169674e-01 6.531001152005e-01 6.547889686866e-01 6.565689788937e-01 6.584401328261e-01 6.603781091861e-01 6.623409255479e-01 6.642571547105e-01 6.660643200429e-01 6.677887696408e-01 6.695261348710e-01 6.713545207857e-01 6.732746059727e-01 6.752415913728e-01 6.772138704838e-01 6.791467686743e-01 6.810045663064e-01 6.828001399419e-01 6.846005018106e-01 6.864721896630e-01 6.884257121462e-01 6.904247865072e-01 6.924241195299e-01 6.943832363391e-01 6.962765686609e-01 6.981197272240e-01 6.999717146225e-01 7.018857408599e-01 7.038663671036e-01 7.058853732778e-01 7.079090835360e-01 7.099045347370e-01 7.118381241573e-01 7.137046669849e-01 7.155587785889e-01 7.174768736095e-01 7.194945338918e-01 7.215737197070e-01 7.236371149012e-01 7.256223226850e-01 7.275099593360e-01 7.293417834250e-01 7.312035328499e-01 7.331620390209e-01 7.352148811156e-01 7.372955869329e-01 7.393266042131e-01 7.412662168048e-01 7.431155739064e-01 7.449264621225e-01 7.467873669941e-01 7.487655814216e-01 7.508444711015e-01 7.529293839642e-01 7.549212656703e-01 7.567888135341e-01 7.585825944151e-01 7.604010044472e-01 7.623331020870e-01 7.643865131534e-01 7.664773574965e-01 7.685069140581e-01 7.704410002905e-01 7.723149147787e-01 7.741871510970e-01 7.761025505827e-01 7.780839857455e-01 7.801226920267e-01 7.821819597431e-01 7.842215242636e-01 7.862124057033e-01 7.881351695337e-01 7.900024436112e-01 7.918736573067e-01 7.938253281011e-01 7.958788298073e-01 7.979783204529e-01 8.000313644136e-01 8.019755779073e-01 8.038167991179e-01 8.056342306891e-01 8.075306261295e-01 8.095579535137e-01 8.116671750900e-01 8.137619192608e-01 8.157636017692e-01 8.176620455491e-01 8.195058466526e-01 8.213825332646e-01 8.233570068813e-01 8.254228582658e-01 8.275135362739e-01 8.295515671147e-01 8.314994213802e-01 8.333766523632e-01 8.352377067570e-01 8.371443017589e-01 8.391206583247e-01 8.411396098925e-01 8.431568944532e-01 8.451435171346e-01 8.470896513370e-01 8.489994833421e-01 8.508859875557e-01 8.527761666333e-01 8.547028271583e-01 8.566836628294e-01 8.587149096042e-01 8.607566598825e-01 8.627429269346e-01 8.646342757279e-01 8.664586755547e-01 8.682939759167e-01 8.702169883046e-01 8.722549576416e-01 8.743510141327e-01 8.764016231784e-01 8.783217707530e-01 8.801134307547e-01 8.818730722920e-01 8.837184188639e-01 8.857109059117e-01 8.878097613910e-01 8.898900200374e-01 8.918326306962e-01 8.936141751937e-01 8.953285653863e-01 8.971092941929e-01 8.990356856767e-01 9.010860430170e-01 9.031540287119e-01 9.051261148391e-01 9.069581887385e-01 9.087023302689e-01 9.104594115737e-01 9.123095087111e-01 9.142770739625e-01 9.163063110873e-01 9.183016015529e-01 9.201873683250e-01 9.219619564369e-01 9.236928823560e-01 9.254677321630e-01 9.273430500853e-01 9.293033598063e-01 9.312725931962e-01 9.331736141034e-01 9.349835437174e-01 9.367352367743e-01 9.384922896844e-01 9.403086027010e-01 9.421919670706e-01 9.441062668071e-01 9.459987312986e-01 9.478414957012e-01 9.496370364841e-01 9.514110922596e-01 9.531976190949e-01 9.550138432291e-01 9.568523595255e-01 9.586963755811e-01 9.605312327390e-01 9.623460144511e-01 9.641385840499e-01 9.659126612542e-01 9.676771398943e-01 9.694402625687e-01 9.712102080745e-01 9.729943798928e-01 9.747834076173e-01 9.765633839067e-01 9.783178642094e-01 9.800439904602e-01 9.817498021324e-01 9.834577855852e-01 9.851796858721e-01 9.869134068304e-01 9.886462496643e-01 9.903646128783e-01 9.920663528394e-01 9.937532747389e-01 9.954325354403e-01 9.971114484049e-01 9.987903381930e-01 1.000469893291e+00 1.002147386481e+00 1.003819838414e+00 1.005482507107e+00 1.007133869987e+00 1.008773526616e+00 1.010405426390e+00 1.012034747856e+00 1.013662918679e+00 1.015286656723e+00 1.016900669514e+00 1.018500683460e+00 1.020092148526e+00 1.021679505402e+00 1.023266736253e+00 1.024849551579e+00 1.026422030653e+00 1.027980598054e+00 1.029530736169e+00 1.031081351127e+00 1.032635202073e+00 1.034187219726e+00 1.035727582188e+00 1.037253066674e+00 1.038767679911e+00 1.040282665717e+00 1.041798968176e+00 1.043309300711e+00 1.044805223031e+00 1.046282401370e+00 1.047748456221e+00 1.049212585029e+00 1.050676287916e+00 1.052130918017e+00 1.053567623111e+00 1.054986626428e+00 1.056397089871e+00 1.057808096892e+00 1.059219162713e+00 1.060620876112e+00 1.062006275544e+00 1.063379893265e+00 1.064748703574e+00 1.066119195982e+00 1.067487006301e+00 1.068843678838e+00 1.070184600932e+00 1.071513309812e+00 1.072838687378e+00 1.074160278227e+00 1.075472226391e+00 1.076767882482e+00 1.078046913203e+00 1.079317099000e+00 1.080583365589e+00 1.081843037098e+00 1.083088942231e+00 1.084319642992e+00 1.085539656267e+00 1.086754610032e+00 1.087968236078e+00 1.089172148228e+00 1.090361680700e+00 1.091538962798e+00 1.092707386260e+00 1.093869702257e+00 1.095024318072e+00 1.096168374281e+00 1.097296383413e+00 1.098412047211e+00 1.099519469291e+00 1.100616420815e+00 1.101701977509e+00 1.102776892049e+00 1.103840949254e+00 1.104895260319e+00 1.105938944810e+00 1.106970720762e+00 1.107990334874e+00 1.108998875071e+00 1.109998892712e+00 1.110987622325e+00 1.111964087072e+00 1.112926825727e+00 1.113876255126e+00 1.114815028953e+00 1.115743756187e+00 1.116659992596e+00 1.117562164614e+00 1.118450843295e+00 1.119327456610e+00 1.120193904945e+00 1.121050877810e+00 1.121894982222e+00 1.122725938075e+00 1.123543123944e+00 1.124345797184e+00 1.125135512140e+00 1.125913963103e+00 1.126681299659e+00 1.127437174573e+00 1.128181433926e+00 1.128910161988e+00 1.129624254838e+00 1.130325347583e+00 1.131013529517e+00 1.131689550230e+00 1.132351969420e+00 1.133002519333e+00 1.133639437012e+00 1.134263222897e+00 1.134871400113e+00 1.135463090424e+00 1.136041690645e+00 1.136606869796e+00 1.137160815121e+00 1.137700789537e+00 1.138227773911e+00 1.138739603461e+00 1.139234182193e+00 1.139713897062e+00 1.140178944663e+00 1.140631183329e+00 1.141072488312e+00 1.141499532643e+00 1.141910724166e+00 1.142304985526e+00 1.142682620252e+00 1.143044979864e+00 1.143396195008e+00 1.143735044447e+00 1.144058115290e+00 1.144365821272e+00 1.144655807339e+00 1.144929160494e+00 1.145188410983e+00 1.145433918488e+00 1.145665987941e+00 1.145883347148e+00 1.146083968905e+00 1.146265682783e+00 1.146431620656e+00 1.146581623307e+00 1.146717811732e+00 1.146840282709e+00 1.146945978610e+00 1.147034390734e+00 1.147103839792e+00 1.147156675842e+00 1.147192491235e+00 1.147216201914e+00 1.147222688638e+00 1.147211270628e+00 1.147181245113e+00 1.147132291976e+00 1.147067235332e+00 1.146986855354e+00 1.146890092932e+00 1.146776197202e+00 1.146643912064e+00 1.146491368113e+00 1.146322274152e+00 1.146138035637e+00 1.145936385859e+00 1.145717161858e+00 1.145481162373e+00 1.145225190049e+00 1.144951129654e+00 1.144662329719e+00 1.144356293651e+00 1.144032384827e+00 1.143690944326e+00 1.143328994939e+00 1.142949716193e+00 1.142553685280e+00 1.142139548630e+00 1.141709215800e+00 1.141259587643e+00 1.140788666557e+00 1.140299685419e+00 1.139793018633e+00 1.139268227146e+00 1.138726120766e+00 1.138163841443e+00 1.137581224035e+00 1.136979198035e+00 1.136360052304e+00 1.135720998498e+00 1.135064796855e+00 1.134388859324e+00 1.133692550487e+00 1.132977332439e+00 1.132243154527e+00 1.131490895754e+00 1.130719854339e+00 1.129929012823e+00 1.129118178727e+00 1.128288749059e+00 1.127439426847e+00 1.126571686863e+00 1.125683735920e+00 1.124775364013e+00 1.123848584640e+00 1.122902509420e+00 1.121935188700e+00 1.120949298879e+00 1.119943310825e+00 1.118916378720e+00 1.117870556928e+00 1.116806492235e+00 1.115721484789e+00 1.114615739777e+00 1.113490469377e+00 1.112345031858e+00 1.111181060303e+00 1.109995515685e+00 1.108790953431e+00 1.107567687611e+00 1.106321436120e+00 1.105056164520e+00 1.103770807210e+00 1.102465438548e+00 1.101139703712e+00 1.099793876919e+00 1.098427075833e+00 1.097040079038e+00 1.095633417558e+00 1.094206093702e+00 1.092758945081e+00 1.091291462706e+00 1.089803851665e+00 1.088296296606e+00 1.086766882607e+00 1.085217743139e+00 1.083649051219e+00 1.082058833050e+00 1.080449971430e+00 1.078819791625e+00 1.077168545198e+00 1.075498151514e+00 1.073807257638e+00 1.072095401557e+00 1.070364005641e+00 1.068612839720e+00 1.066840469606e+00 1.065048591470e+00 1.063235336731e+00 1.061402615739e+00 1.059550116778e+00 1.057677904485e+00 1.055785162097e+00 1.053871668119e+00 1.051938794833e+00 1.049987108915e+00 1.048014417923e+00 1.046021989346e+00 1.044009993435e+00 1.041978367164e+00 1.039926592584e+00 1.037855630045e+00 1.035765022532e+00 1.033654530352e+00 1.031524366109e+00 1.029375066756e+00 1.027206301153e+00 1.025017655764e+00 1.022810633931e+00 1.020584108284e+00 1.018339006077e+00 1.016073950975e+00 1.013791095708e+00 1.011488703145e+00 1.009167471171e+00 1.006828642887e+00 1.004470702972e+00 1.002094740464e+00 9.996996808822e-01 9.972866582294e-01 9.948561203666e-01 9.924069736534e-01 9.899399135444e-01 9.874559560450e-01 9.849533719377e-01 9.824338992899e-01 9.798976017736e-01 9.773430147685e-01 9.747713061970e-01 9.721837913658e-01 9.695784712463e-01 9.669579986007e-01 9.643201328915e-01 9.616660752173e-01 9.589964838961e-01 9.563097827904e-01 9.536082347618e-01 9.508911189823e-01 9.481577854181e-01 9.454104279463e-01 9.426474586768e-01 9.398701411602e-01 9.370785293465e-01 9.342713758053e-01 9.314513532214e-01 9.286175442447e-01 9.257686207328e-01 9.229073376415e-01 9.200322630659e-01 9.171453760802e-01 9.142452117959e-01 9.113317088769e-01 9.084071890618e-01 9.054711121783e-01 9.025233519693e-01 8.995634656366e-01 8.965930967644e-01 8.936120268851e-01 8.906206770410e-01 8.876188564600e-01 8.846071013106e-01 8.815860697591e-01 8.785562163688e-01 8.755183679067e-01 8.724711144244e-01 8.694155842217e-01 8.663536023601e-01 8.632835585698e-01 8.602065965966e-01 8.571236432498e-01 8.540346384419e-01 8.509395521208e-01 8.478381936098e-01 8.447338470458e-01 8.416239407585e-01 8.385105305756e-01 8.353933772413e-01 8.322730717151e-01 8.291502359585e-01 8.260253325277e-01 8.228995375206e-01 8.197720587199e-01 8.166434573460e-01 8.135144250006e-01 8.103872144418e-01 8.072607725216e-01 8.041351698595e-01 8.010122618012e-01 7.978902198637e-01 7.947733555151e-01 7.916594676296e-01 7.885493313013e-01 7.854457975896e-01 7.823465109435e-01 7.792547094664e-01 7.761684792269e-01 7.730907043100e-01 7.700221097788e-01 7.669606266691e-01 7.639101270080e-01 7.608685599445e-01 7.578387799490e-01 7.548211211275e-01 7.518146368639e-01 7.488222891315e-01 7.458439461972e-01 7.428794251274e-01 7.399310248256e-01 7.369986788436e-01 7.340830160544e-01 7.311858038881e-01 7.283066375357e-01 7.254478306463e-01 7.226079206355e-01 7.197898601241e-01 7.169938896843e-01 7.142218655693e-01 7.114720422773e-01 7.087471850313e-01 7.060488672289e-01 7.033760062536e-01 7.007308390582e-01 6.981136904606e-01 6.955262666598e-01 6.929683184713e-01 6.904426413348e-01 6.879479623055e-01 6.854862469820e-01 6.830583778978e-01 6.806659881739e-01 6.783085662192e-01 6.759875789993e-01 6.737059309995e-01 6.714627625825e-01 6.692584296535e-01 6.670947487267e-01 6.649729595355e-01 6.628936415422e-01 6.608588213219e-01 6.588675023896e-01 6.569222233344e-01 6.550229244882e-01 6.531719543738e-01 6.513696768758e-01 6.496147328607e-01 6.479115244296e-01 6.462594895819e-01 6.446584386026e-01 6.431114510475e-01 6.416183510702e-01 6.401793007016e-01 6.387951962282e-01 6.374691436806e-01 6.362003704574e-01 6.349884204325e-01 6.338349758588e-01 6.327429758720e-01 6.317101231130e-01 6.307381548670e-01 6.298287714298e-01 6.289812165980e-01 6.281969642674e-01 6.274766193210e-01 6.268198904441e-01 6.262289026490e-01 6.257022241852e-01 6.252417566288e-01 6.248478300332e-01 6.245214643535e-01 6.242606696135e-01 6.240685912924e-01 6.239433464935e-01 6.238868989282e-01 6.239000597539e-01 6.239800211020e-01 6.241295050241e-01 6.243484191459e-01 6.246352869044e-01 6.249931093206e-01 6.254189215973e-01 6.259135627903e-01 6.264778718670e-01 6.271111558514e-01 6.278138774900e-01 6.285844921653e-01 6.294240262875e-01 6.303321310656e-01 6.313077834962e-01 6.323520647761e-01 6.334636154300e-01 6.346423469543e-01 6.358864144281e-01 6.371979035261e-01 6.385751011455e-01 6.400162805864e-01 6.415232588454e-01 6.430941474052e-01 6.447286336744e-01 6.464256661134e-01 6.481839532446e-01 6.500046909326e-01 6.518863376725e-01 6.538266837202e-01 6.558273561103e-01 6.578859635318e-01 6.600018176189e-01 6.621739224988e-01 6.644026379522e-01 6.666854692433e-01 6.690225875217e-01 6.714125797801e-01 6.738544094779e-01 6.763483987923e-01 6.788908284673e-01 6.814838068075e-01 6.841246296096e-01 6.868115417633e-01 6.895462075627e-01 6.923244799543e-01 6.951468573468e-01 6.980120968951e-01 7.009189545081e-01 7.038673756766e-01 7.068545422133e-01 7.098801553477e-01 7.129436924958e-01 7.160429286692e-01 7.191779490492e-01 7.223466609388e-01 7.255490383259e-01 7.287810735477e-01 7.320459614670e-01 7.353402692085e-01 7.386628442747e-01 7.420134006071e-01 7.453879594032e-01 7.487899601791e-01 7.522152692442e-01 7.556638164347e-01 7.591333680650e-01 7.626243389813e-01 7.661354235310e-01 7.696637517484e-01 7.732105035533e-01 7.767731076586e-01 7.803507623954e-01 7.839437108556e-01 7.875486766232e-01 7.911661791081e-01 7.947939001732e-01 7.984336417580e-01 8.020811190205e-01 8.057348868814e-01 8.093986171259e-01 8.130652554688e-01 8.167393453341e-01 8.204153098231e-01 8.240948552484e-01 8.277769732901e-01 8.314583542127e-01 8.351412382328e-01 8.388215285458e-01 8.425010604313e-01 8.461774442752e-01 8.498490853302e-01 8.535168527017e-01 8.571768530832e-01 8.608333707140e-01 8.644796518409e-01 8.681183304470e-01 8.717481142483e-01 8.753668115721e-01 8.789758476492e-01 8.825699701873e-01 8.861557033301e-01 8.897245725321e-01 8.932784192656e-01 8.968202320288e-01 9.003418655031e-01 9.038500359948e-01 9.073372816255e-01 9.108084813741e-01 9.142599362336e-01 9.176889442127e-01 9.211014755769e-01 9.244878753090e-01 9.278558061652e-01 9.311981564467e-01 9.345180301542e-01 9.378144801041e-01 9.410819421967e-01 9.443291641778e-01 9.475438610025e-01 9.507372735899e-01 9.538990472324e-01 9.570329018775e-01 9.601392548966e-01 9.632126877199e-01 9.662605227583e-01 9.692724389219e-01 9.722568035040e-01 9.752068744948e-01 9.781242880497e-01 9.810109968713e-01 9.838598856989e-01 9.866797141448e-01 9.894588056947e-01 9.922075195249e-01 9.949188276330e-01 9.975912770764e-01 1.000231429524e+00 1.002829596340e+00 1.005396143098e+00 1.007917214474e+00 1.010405437127e+00 1.012852902329e+00 1.015258535644e+00 1.017629960495e+00 1.019954802824e+00 1.022245987159e+00 1.024489852591e+00 1.026697771989e+00 1.028862120955e+00 1.030982483641e+00 1.033066081324e+00 1.035100910438e+00 1.037099852246e+00 1.039049406626e+00 1.040960235222e+00 1.042826436164e+00 1.044646247419e+00 1.046428344346e+00 1.048159084184e+00 1.049852953871e+00 1.051496816883e+00 1.053100393592e+00 1.054658367714e+00 1.056168954451e+00 1.057640687243e+00 1.059060103227e+00 1.060442895698e+00 1.061772825146e+00 1.063062896531e+00 1.064306491187e+00 1.065503640379e+00 1.066660329981e+00 1.067765234101e+00 1.068833617871e+00 1.069849523625e+00 1.070825801975e+00 1.071755931479e+00 1.072640496572e+00 1.073484119125e+00 1.074277581754e+00 1.075034367441e+00 1.075739825160e+00 1.076409307677e+00 1.077030025611e+00 1.077608389570e+00 1.078145760538e+00 1.078636386554e+00 1.079090863185e+00 1.079496023401e+00 1.079866673250e+00 1.080190598225e+00 1.080475999484e+00 1.080721184649e+00 1.080922809241e+00 1.081090050004e+00 1.081210364401e+00 1.081300540593e+00 1.081344603659e+00 1.081354556023e+00 1.081326499967e+00 1.081259766369e+00 1.081160469558e+00 1.081018587533e+00 1.080849553873e+00 1.080638291202e+00 1.080398428534e+00 1.080121595296e+00 1.079813385456e+00 1.079475357491e+00 1.079099058523e+00 1.078700619789e+00 1.078263014318e+00 1.077804357775e+00 1.077311907070e+00 1.076793332877e+00 1.076248720630e+00 1.075673664219e+00 1.075080692490e+00 1.074453772182e+00 1.073813138443e+00 1.073141197380e+00 1.072453380364e+00 1.071741665852e+00 1.071009850715e+00 1.070263698973e+00 1.069490429160e+00 1.068710606056e+00 1.067904781118e+00 1.067092203366e+00 1.066260570424e+00 1.065416485666e+00 1.064563604824e+00 1.063693280014e+00 1.062822427635e+00 1.061932317916e+00 1.061045746969e+00 1.060143781028e+00 1.059241500768e+00 1.058335051595e+00 1.057421773604e+00 1.056514929848e+00 1.055596808304e+00 1.054691004687e+00 1.053776508210e+00 1.052873111062e+00 1.051970492075e+00 1.051071826030e+00 1.050185896022e+00 1.049298464364e+00 1.048432980107e+00 1.047565645876e+00 1.046720466629e+00 1.045882579270e+00 1.045060138197e+00 1.044257603176e+00 1.043463289927e+00 1.042700078682e+00 1.041942653891e+00 1.041219297464e+00 1.040508461456e+00 1.039825530156e+00 1.039169121477e+00 1.038531390299e+00 1.037932874670e+00 1.037348820287e+00 1.036808387431e+00 1.036288249168e+00 1.035807272571e+00 1.035358549438e+00 1.034940950702e+00 1.034569147549e+00 1.034221487899e+00 1.033926339860e+00 1.033658007272e+00 1.033439096130e+00 1.033260316296e+00 1.033121530731e+00 1.033034193966e+00 1.032981446396e+00 1.032988571694e+00 1.033029777276e+00 1.033130589159e+00 1.033274440259e+00 1.033470454542e+00 1.033723130148e+00 1.034017634766e+00 1.034378474943e+00 1.034780260147e+00 1.035251022038e+00 1.035768043216e+00 1.036344894708e+00 1.036983964341e+00 1.037670104574e+00 1.038430193812e+00 1.039233607947e+00 1.040112045913e+00 1.041040715307e+00 1.042036241714e+00 1.043094960866e+00 1.044207843205e+00 1.045397921210e+00 1.046632928190e+00 1.047949453615e+00 1.049314391698e+00 1.050753957706e+00 1.052253754307e+00 1.053813133298e+00 1.055446818488e+00 1.057130323651e+00 1.058894781729e+00 1.060706548566e+00 1.062594014033e+00 1.064540241054e+00 1.066546663159e+00 1.068625853490e+00 1.070751960135e+00 1.072958247947e+00 1.075208916436e+00 1.077532209388e+00 1.079910738694e+00 1.082345840575e+00 1.084847944256e+00 1.087393567698e+00 1.090013665554e+00 1.092671010642e+00 1.095397838500e+00 1.098169182137e+00 1.100992982816e+00 1.103875542314e+00 1.106792680478e+00 1.109776355277e+00 1.112788542856e+00 1.115860296578e+00 1.118966332357e+00 1.122115772456e+00 1.125310856368e+00 1.128531430820e+00 1.131803600123e+00 1.135094233393e+00 1.138429928064e+00 1.141787386981e+00 1.145174076519e+00 1.148591242511e+00 1.152021057250e+00 1.155485214337e+00 1.158952937116e+00 1.162449607187e+00 1.165950999334e+00 1.169462989232e+00 1.172988574858e+00 1.176509808564e+00 1.180045152686e+00 1.183565124362e+00 1.187093981934e+00 1.190607988031e+00 1.194113072021e+00 1.197608401822e+00 1.201078507634e+00 1.204540679208e+00 1.207966338010e+00 1.211377382256e+00 1.214748756343e+00 1.218090941416e+00 1.221397238937e+00 1.224656164736e+00 1.227880940997e+00 1.231044725989e+00 1.234168532464e+00 1.237227720521e+00 1.240230678177e+00 1.243173127834e+00 1.246040494409e+00 1.248847487029e+00 1.251567751997e+00 1.254220282980e+00 1.256781779700e+00 1.259260080254e+00 1.261650801173e+00 1.263938929280e+00 1.266141018751e+00 1.268229285641e+00 1.270221167612e+00 1.272097759745e+00 1.273861903082e+00 1.275513209295e+00 1.277035660952e+00 1.278444823431e+00 1.279716975693e+00 1.280862120562e+00 1.281872633110e+00 1.282743295526e+00 1.283477122957e+00 1.284060629428e+00 1.284504017898e+00 1.284790940425e+00 1.284928984313e+00 1.284911553291e+00 1.284732662696e+00 1.284397407365e+00 1.283894569160e+00 1.283232588535e+00 1.282398420018e+00 1.281399298560e+00 1.280229794868e+00 1.278886548075e+00 1.277374315397e+00 1.275684076755e+00 1.273824678126e+00 1.271786634665e+00 1.269575782175e+00 1.267189327533e+00 1.264626906383e+00 1.261895151575e+00 1.258982521083e+00 1.255905926694e+00 1.252651387725e+00 1.249233312593e+00 1.245647502840e+00 1.241895134432e+00 1.237987170672e+00 1.233912332172e+00 1.229691232977e+00 1.225313234776e+00 1.220792599922e+00 1.216130393264e+00 1.211328682991e+00 1.206400916726e+00 1.201340703509e+00 1.196171103093e+00 1.190881654552e+00 1.185494221202e+00 1.180005874384e+00 1.174427602126e+00 1.168775070701e+00 1.163041398678e+00 1.157258802788e+00 1.151412185028e+00 1.145531548584e+00 1.139616902477e+00 1.133679318476e+00 1.127741861080e+00 1.121793685808e+00 1.115874533636e+00 1.109970273249e+00 1.104113204370e+00 1.098307741467e+00 1.092562155395e+00 1.086905230450e+00 1.081325388420e+00 1.075865552775e+00 1.070512303906e+00 1.065297325616e+00 1.060226271572e+00 1.055307532477e+00 1.050569675778e+00 1.045999822672e+00 1.041640869547e+00 1.037474294500e+00 1.033533336172e+00 1.029819232786e+00 1.026336950246e+00 1.023113217099e+00 1.020129991245e+00 1.017423744627e+00 1.014974600931e+00 1.012808859546e+00 1.010917999929e+00 1.009307116087e+00 1.007991304356e+00 1.006947033676e+00 1.006203877401e+00 1.005731523761e+00 1.005551490406e+00 1.005646691227e+00 1.006012588778e+00 1.006655858307e+00 1.007547322945e+00 1.008704585382e+00 1.010095034989e+00 1.011727170422e+00 1.013577253211e+00 1.015636987623e+00 1.017901550804e+00 1.020340990330e+00 1.022962647524e+00 1.025729429029e+00 1.028646990997e+00 1.031684736842e+00 1.034834359520e+00 1.038082108202e+00 1.041401569134e+00 1.044793437767e+00 1.048221645205e+00 1.051693095920e+00 1.055170051340e+00 1.058654026698e+00 1.062123007700e+00 1.065557359568e+00 1.068962034834e+00 1.072294020453e+00 1.075572524082e+00 1.078760503478e+00 1.081858360174e+00 1.084856230818e+00 1.087731423698e+00 1.090494436358e+00 1.093117006547e+00 1.095607817204e+00 1.097947014427e+00 1.100136751707e+00 1.102169018244e+00 1.104037678531e+00 1.105746294237e+00 1.107277990293e+00 1.108652607134e+00 1.109844967506e+00 1.110876166256e+00 1.111733177057e+00 1.112420648182e+00 1.112948743660e+00 1.113302865348e+00 1.113510067882e+00 1.113549082177e+00 1.113446317880e+00 1.113194114899e+00 1.112799884789e+00 1.112277466433e+00 1.111616923427e+00 1.110845157777e+00 1.109950155515e+00 1.108953819846e+00 1.107855024455e+00 1.106659317661e+00 1.105382987555e+00 1.104019763720e+00 1.102592590459e+00 1.101088949585e+00 1.099532763354e+00 1.097919213380e+00 1.096255087376e+00 1.094553529205e+00 1.092805266560e+00 1.091031556676e+00 1.089219199939e+00 1.087386495222e+00 1.085528511578e+00 1.083646528627e+00 1.081753285928e+00 1.079833652471e+00 1.077908450802e+00 1.075962890724e+00 1.074008172973e+00 1.072040208014e+00 1.070060030280e+00 1.068073033527e+00 1.066070506595e+00 1.064065713765e+00 1.062047463415e+00 1.060027934769e+00 1.057999488209e+00 1.055970908343e+00 1.053942836407e+00 1.051914882413e+00 1.049900579752e+00 1.047893034012e+00 1.045907144815e+00 1.043942699563e+00 1.042010623378e+00 1.040118891670e+00 1.038271417616e+00 1.036487126630e+00 1.034764842187e+00 1.033126384523e+00 1.031575498555e+00 1.030127813258e+00 1.028798317432e+00 1.027591353047e+00 1.026532736047e+00 1.025622764636e+00 1.024881379380e+00 1.024317864143e+00 1.023941599076e+00 1.023767048863e+00 1.023796163222e+00 1.024044386902e+00 1.024506330713e+00 1.025193855735e+00 1.026102857475e+00 1.027230639179e+00 1.028579742642e+00 1.030131437209e+00 1.031885171745e+00 1.033822824988e+00 1.035927865276e+00 1.038182602779e+00 1.040560915747e+00 1.043042160681e+00 1.045589510878e+00 1.048181234850e+00 1.050776644149e+00 1.053343158058e+00 1.055844125421e+00 1.058235985863e+00 1.060485250005e+00 1.062542812489e+00 1.064375231044e+00 1.065936608572e+00 1.067186794881e+00 1.068089524144e+00 1.068601027999e+00 1.068689713955e+00 1.068316471415e+00 1.067455526444e+00 1.066070893625e+00 1.064142157773e+00 1.061645050515e+00 1.058560870990e+00 1.054879269829e+00 1.050583889036e+00 1.045682201426e+00 1.040162622146e+00 1.034039739428e+00 1.027324597782e+00 1.020026335407e+00 1.012182385891e+00 1.003805617139e+00 9.949456152523e-01 9.856319033771e-01 9.759166134791e-01 9.658533073656e-01 9.554923700679e-01 9.449092566754e-01 9.341572948441e-01 9.233257902965e-01 9.124790520233e-01 9.017042424916e-01 8.910864673403e-01 8.807023299713e-01 8.706524139048e-01 8.610031798169e-01 8.518549766623e-01 8.432746319636e-01 8.353401618447e-01 8.281174480714e-01 8.216561625390e-01 8.160157665961e-01 8.112099670864e-01 8.072785720202e-01 8.042085308950e-01 8.020020511581e-01 8.006342647553e-01 8.000611862328e-01 8.002503942167e-01 8.011194934541e-01 8.026272993483e-01 8.046829787460e-01 8.072234782102e-01 8.101752446167e-01 8.134613938406e-01 8.170363967918e-01 8.208264554606e-01 8.248129732041e-01 8.289498494710e-01 8.332376234619e-01 8.376706331463e-01 8.422645774876e-01 8.470620469833e-01 8.520825268470e-01 8.574003432650e-01 8.630461182376e-01 8.690912281638e-01 8.755801179613e-01 8.825489517467e-01 8.900385813530e-01 8.980391679372e-01 9.065621775716e-01 9.155493082121e-01 9.249601131810e-01 9.347019716936e-01 9.446721883236e-01 9.547569026987e-01 9.648045291277e-01 9.746967030033e-01 9.842656602575e-01 9.933929833175e-01 1.001940454150e+00 1.009801773124e+00 1.014716608714e+00 1.017992403287e+00 1.020379883857e+00 1.022770016992e+00 1.025829197682e+00 1.029758377871e+00 1.034212226561e+00 1.038429561613e+00 1.041585589872e+00 1.043133325959e+00 1.043009955087e+00 1.041689668459e+00 1.040032491481e+00 1.038932546620e+00 1.038984518734e+00 1.040277677055e+00 1.042352848881e+00 1.044400371619e+00 1.045630642756e+00 1.045572954291e+00 1.044249850843e+00 1.042189041507e+00 1.040199989126e+00 1.039029723956e+00 1.039067715740e+00 1.040189013098e+00 1.041784831129e+00 1.043029892208e+00 1.043237640727e+00 1.042117090018e+00 1.039900132196e+00 1.037279288599e+00 1.035120635214e+00 1.034129119433e+00 1.034584069401e+00 1.036226995414e+00 1.038371691039e+00 1.040230023380e+00 1.041217920468e+00 1.041184596838e+00 1.040481682058e+00 1.039804363225e+00 1.039874693524e+00 1.041138250160e+00 1.043551929445e+00 1.046549912081e+00 1.049269374667e+00 1.050880701577e+00 1.050879172691e+00 1.049264837349e+00 1.046549027456e+00 1.043513876665e+00 1.040901350142e+00 1.039119290007e+00 1.038070007546e+00 1.037194339831e+00 1.035748472909e+00 1.033126613918e+00 1.029131931131e+00 1.024123467434e+00 1.018922270727e+00 1.014515238924e+00 1.011716637975e+00 1.010875408906e+00 1.011736478416e+00 1.013607146279e+00 1.015670612602e+00 1.017330575667e+00 1.018455996907e+00 1.019459544069e+00 1.021087745269e+00 1.024086401497e+00 1.028861964523e+00 1.035245951748e+00 1.042485915158e+00 1.049519069265e+00 1.055335418875e+00 1.059305874926e+00 1.061408469313e+00 1.062202720996e+00 1.062583508465e+00 1.063430328762e+00 1.065270930268e+00 1.068052455877e+00 1.071187641418e+00 1.073820322105e+00 1.075150850723e+00 1.074734308853e+00 1.072607373481e+00 1.069132575834e+00 1.064664288301e+00 1.059430289823e+00 1.038767026421e+00 9.768996161374e-01 9.096515833691e-01 8.747724931645e-01 8.946287968959e-01 9.542733746609e-01 1.015269876312e+00 1.043758571778e+00 1.024520991922e+00 9.643084275058e-01 8.907020201193e-01 8.437656211420e-01 8.517035593555e-01 9.049176831949e-01 9.653019142790e-01 9.963479347731e-01 9.799035713935e-01 9.200231365668e-01 8.425466050296e-01 7.882989203855e-01 7.895086388166e-01 8.395404643585e-01 8.989485048833e-01 9.283023781570e-01 9.067408567093e-01 8.365281324366e-01 7.443251524962e-01 6.785712807672e-01 6.841019831928e-01 7.553514267551e-01 8.423806803478e-01 8.978230344392e-01 8.968506536834e-01 8.384821251323e-01 7.457333818444e-01 6.653914542047e-01 6.507743541688e-01 7.120324712282e-01 8.033494305783e-01 8.726652937148e-01 8.900338195182e-01 8.501959769060e-01 7.718438278921e-01 6.969357586375e-01 6.770477386977e-01 7.304697967779e-01 8.212772234916e-01 8.989159616162e-01 9.301906503621e-01 9.048849724406e-01 8.352390946083e-01 7.553172440575e-01 7.130840727674e-01 7.395046587464e-01 8.168228869157e-01 8.994409469464e-01 9.505290013113e-01 9.544495648179e-01 9.170085094438e-01 8.630632717657e-01 8.288116183961e-01 8.413548589289e-01 8.964541911338e-01 9.634954032322e-01 1.010041502445e+00 1.017503281250e+00 9.853872728496e-01 9.308875290021e-01 8.841449672166e-01 8.745893812303e-01 9.100486573810e-01 9.704825958892e-01 1.024943428624e+00 1.049657018429e+00 1.035421339101e+00 9.883523937358e-01 9.277810865915e-01 8.799866376753e-01 8.654801943066e-01 8.851771337093e-01 9.205247401008e-01 9.479912455968e-01 9.519673795706e-01 9.298318404805e-01 8.916286214636e-01 8.560298191522e-01 8.413649816255e-01 8.538511941423e-01 8.828932215496e-01 9.088178529348e-01 9.146721150509e-01 8.936317450232e-01 8.519840348803e-01 8.086030395606e-01 7.885696102344e-01 8.079794222183e-01 8.600932839643e-01 9.200990159984e-01 9.612927246792e-01 9.664550115379e-01 9.325305015551e-01 8.726622294174e-01 8.157534091052e-01 7.970754993684e-01 8.342808470041e-01
 6.562029437269e-01 6.581530077955e-01 6.600379795103e-01 6.617926162842e-01 6.634609303867e-01 6.651526770784e-01 6.669345272515e-01 6.688074350110e-01 6.707472231304e-01 6.727128790260e-01 6.746328896880e-01 6.764444126665e-01 6.781707707114e-01 6.799087762587e-01 6.817351200094e-01 6.836520598347e-01 6.856173102532e-01 6.875896888407e-01 6.895242007362e-01 6.913836290630e-01 6.931776818990e-01 6.949739419415e-01 6.968392878019e-01 6.987861202425e-01 7.007805686980e-01 7.027776730586e-01 7.047353651862e-01 7.066273536574e-01 7.084660553838e-01 7.103074640978e-01 7.122093361438e-01 7.141795027224e-01 7.161915399934e-01 7.182105391121e-01 7.202019506602e-01 7.221272148531e-01 7.239810665210e-01 7.258178965893e-01 7.277209163713e-01 7.297258319666e-01 7.317937915869e-01 7.338479120925e-01 7.358205466265e-01 7.376931073741e-01 7.395076856468e-01 7.413509765992e-01 7.432912600999e-01 7.453271804678e-01 7.473915061328e-01 7.494086342439e-01 7.513331622094e-01 7.531651631579e-01 7.549561549291e-01 7.567949339487e-01 7.587513568963e-01 7.608103725321e-01 7.628783564264e-01 7.648533387908e-01 7.667030734325e-01 7.684766979433e-01 7.702724311547e-01 7.721798751844e-01 7.742069379405e-01 7.762742454198e-01 7.782828977556e-01 7.801979819236e-01 7.820516131449e-01 7.838983907384e-01 7.857840912076e-01 7.877335755288e-01 7.897419077758e-01 7.917755435935e-01 7.937921285709e-01 7.957586274613e-01 7.976542187663e-01 7.994889605233e-01 8.013254907371e-01 8.032426943956e-01 8.052653354803e-01 8.073363478908e-01 8.093621217418e-01 8.112764054956e-01 8.130856015145e-01 8.148682027746e-01 8.167300432981e-01 8.187217399741e-01 8.207965056498e-01 8.228575279757e-01 8.248267145470e-01 8.266928002573e-01 8.285039228647e-01 8.303437636959e-01 8.322778399068e-01 8.343022229088e-01 8.363518699944e-01 8.383534208469e-01 8.402692334685e-01 8.421125556604e-01 8.439375367292e-01 8.458007170505e-01 8.477296324485e-01 8.497025439955e-01 8.516783325685e-01 8.536296492836e-01 8.555415873379e-01 8.574121915057e-01 8.592534730587e-01 8.610938471104e-01 8.629701827049e-01 8.649045051104e-01 8.668945010286e-01 8.688951692908e-01 8.708391731295e-01 8.726846903976e-01 8.744579088486e-01 8.762419337850e-01 8.781147669500e-01 8.801016196745e-01 8.821518476248e-01 8.841579061631e-01 8.860324847817e-01 8.877750095553e-01 8.894823513623e-01 8.912721096720e-01 8.932109330718e-01 8.952570251262e-01 8.972881115094e-01 8.991820933927e-01 9.009138574609e-01 9.025744980417e-01 9.042974102647e-01 9.061652422691e-01 9.081578811771e-01 9.101710341782e-01 9.120900029513e-01 9.138693057986e-01 9.155589679131e-01 9.172571746410e-01 9.190463449828e-01 9.209523016358e-01 9.229212433704e-01 9.248577146963e-01 9.266874752351e-01 9.284053524310e-01 9.300767455536e-01 9.317893106478e-01 9.335996281332e-01 9.354956511356e-01 9.374012970650e-01 9.392419336813e-01 9.409900545690e-01 9.426795017611e-01 9.443720441707e-01 9.461220702384e-01 9.479388632995e-01 9.497855193217e-01 9.516118714688e-01 9.533892742432e-01 9.551183690636e-01 9.568264487182e-01 9.585453209115e-01 9.602920230849e-01 9.620604667687e-01 9.638348941419e-01 9.655998560635e-01 9.673454715181e-01 9.690674277468e-01 9.707707920367e-01 9.724645563166e-01 9.741549813026e-01 9.758520040112e-01 9.775621563750e-01 9.792775290028e-01 9.809839069831e-01 9.826649064067e-01 9.843172026851e-01 9.859489537846e-01 9.875808451777e-01 9.892263202409e-01 9.908828594856e-01 9.925381607812e-01 9.941800010211e-01 9.958044651872e-01 9.974123706064e-01 9.990129740466e-01 1.000613068960e+00 1.002211991544e+00 1.003810076613e+00 1.005407608171e+00 1.006998364149e+00 1.008579722160e+00 1.010149328971e+00 1.011706523071e+00 1.013254204118e+00 1.014800797436e+00 1.016345216816e+00 1.017884286431e+00 1.019413125335e+00 1.020927885114e+00 1.022433482662e+00 1.023932741264e+00 1.025432767131e+00 1.026929294504e+00 1.028414232524e+00 1.029884552173e+00 1.031345488104e+00 1.032805681354e+00 1.034269312332e+00 1.035732204469e+00 1.037182039838e+00 1.038615581835e+00 1.040039444326e+00 1.041461035604e+00 1.042885547483e+00 1.044303556341e+00 1.045705958282e+00 1.047090404583e+00 1.048462471338e+00 1.049832557291e+00 1.051200259393e+00 1.052559562622e+00 1.053901388870e+00 1.055224838354e+00 1.056538089716e+00 1.057850362577e+00 1.059162762547e+00 1.060466947864e+00 1.061754612650e+00 1.063028345142e+00 1.064297205394e+00 1.065566506649e+00 1.066833716883e+00 1.068089145641e+00 1.069327519970e+00 1.070554966100e+00 1.071777802395e+00 1.072996208837e+00 1.074205297951e+00 1.075396927968e+00 1.076572544431e+00 1.077738472357e+00 1.078899557480e+00 1.080053236066e+00 1.081193303096e+00 1.082317743703e+00 1.083430924649e+00 1.084538275173e+00 1.085643519189e+00 1.086739658240e+00 1.087820647709e+00 1.088888215620e+00 1.089946740408e+00 1.090999615795e+00 1.092043848336e+00 1.093076208494e+00 1.094093676248e+00 1.095097473413e+00 1.096092216362e+00 1.097075992166e+00 1.098049151638e+00 1.099010839225e+00 1.099960050804e+00 1.100899822343e+00 1.101829043044e+00 1.102745519448e+00 1.103649610143e+00 1.104541888663e+00 1.105425070410e+00 1.106296724639e+00 1.107155346274e+00 1.108000796316e+00 1.108831738182e+00 1.109652255943e+00 1.110461695606e+00 1.111258070032e+00 1.112040873531e+00 1.112809232211e+00 1.113565255901e+00 1.114310646671e+00 1.115045048820e+00 1.115766817183e+00 1.116475856547e+00 1.117170099706e+00 1.117849713305e+00 1.118515712603e+00 1.119169836418e+00 1.119813242817e+00 1.120444587289e+00 1.121063500608e+00 1.121667150915e+00 1.122255569735e+00 1.122828926001e+00 1.123389886394e+00 1.123938022281e+00 1.124473535069e+00 1.124995933140e+00 1.125505208423e+00 1.125999506683e+00 1.126478406271e+00 1.126941117998e+00 1.127389842568e+00 1.127824119338e+00 1.128247149560e+00 1.128657295054e+00 1.129053088218e+00 1.129432415387e+00 1.129794863842e+00 1.130142382914e+00 1.130474286931e+00 1.130793379588e+00 1.131101058229e+00 1.131393836063e+00 1.131671846384e+00 1.131930530373e+00 1.132173907108e+00 1.132401431634e+00 1.132616621234e+00 1.132819335825e+00 1.133006232947e+00 1.133178261236e+00 1.133331250123e+00 1.133466472979e+00 1.133587853392e+00 1.133695267882e+00 1.133789930834e+00 1.133869315854e+00 1.133931429205e+00 1.133974109537e+00 1.133999924731e+00 1.134009999942e+00 1.134006832860e+00 1.133988924400e+00 1.133955147503e+00 1.133902215971e+00 1.133830235449e+00 1.133741507862e+00 1.133636770079e+00 1.133517178213e+00 1.133382317743e+00 1.133227615510e+00 1.133055711971e+00 1.132863959849e+00 1.132654747027e+00 1.132430992425e+00 1.132191089957e+00 1.131932760192e+00 1.131655970691e+00 1.131359389519e+00 1.131044798190e+00 1.130715452245e+00 1.130369614290e+00 1.130005435226e+00 1.129623196646e+00 1.129221050253e+00 1.128800841745e+00 1.128365411886e+00 1.127913452512e+00 1.127442767940e+00 1.126954424809e+00 1.126446267001e+00 1.125919096234e+00 1.125376100825e+00 1.124815029629e+00 1.124236407758e+00 1.123639362646e+00 1.123020909099e+00 1.122383662205e+00 1.121728640464e+00 1.121055430558e+00 1.120365789614e+00 1.119654293397e+00 1.118922820696e+00 1.118172730125e+00 1.117403930590e+00 1.116616638135e+00 1.115811236143e+00 1.114985485275e+00 1.114139843146e+00 1.113275587637e+00 1.112391710342e+00 1.111490112112e+00 1.110569221320e+00 1.109628565755e+00 1.108668715807e+00 1.107689631986e+00 1.106690418862e+00 1.105672325136e+00 1.104635275141e+00 1.103577210999e+00 1.102500162534e+00 1.101404113696e+00 1.100287861075e+00 1.099153017408e+00 1.097996124032e+00 1.096820357927e+00 1.095625275862e+00 1.094410305275e+00 1.093176245503e+00 1.091921560130e+00 1.090647252915e+00 1.089352560435e+00 1.088038632644e+00 1.086704336250e+00 1.085351623918e+00 1.083977721247e+00 1.082583698878e+00 1.081169364498e+00 1.079735640042e+00 1.078281477002e+00 1.076808708406e+00 1.075314397835e+00 1.073800035229e+00 1.072266195989e+00 1.070711971570e+00 1.069137734054e+00 1.067543303075e+00 1.065928287008e+00 1.064293713764e+00 1.062640273941e+00 1.060965610118e+00 1.059270379069e+00 1.057556152527e+00 1.055821618971e+00 1.054067912061e+00 1.052293552951e+00 1.050498720979e+00 1.048683647751e+00 1.046849188300e+00 1.044994501779e+00 1.043120252760e+00 1.041226364874e+00 1.039312255273e+00 1.037378929537e+00 1.035424906868e+00 1.033451141614e+00 1.031459177023e+00 1.029447080180e+00 1.027415197108e+00 1.025363552878e+00 1.023292482789e+00 1.021202984917e+00 1.019093878649e+00 1.016964658867e+00 1.014817401906e+00 1.012649548752e+00 1.010462868651e+00 1.008258214495e+00 1.006033214052e+00 1.003790802321e+00 1.001528338709e+00 9.992476238156e-01 9.969481138571e-01 9.946305100866e-01 9.922937170276e-01 9.899397723148e-01 9.875658420525e-01 9.851744440149e-01 9.827656420095e-01 9.803386587284e-01 9.778929460096e-01 9.754302303675e-01 9.729493573144e-01 9.704516455565e-01 9.679365587085e-01 9.654036317484e-01 9.628541472252e-01 9.602878248470e-01 9.577044262584e-01 9.551044788539e-01 9.524876356777e-01 9.498546261025e-01 9.472059964212e-01 9.445413637952e-01 9.418598202544e-01 9.391640264822e-01 9.364511790811e-01 9.337239099392e-01 9.309811896235e-01 9.282232122427e-01 9.254523629920e-01 9.226648477200e-01 9.198636009861e-01 9.170493517118e-01 9.142194927870e-01 9.113763810396e-01 9.085201242678e-01 9.056504758337e-01 9.027691173165e-01 8.998729560696e-01 8.969658291889e-01 8.940464429060e-01 8.911142146728e-01 8.881712133342e-01 8.852162649022e-01 8.822506243039e-01 8.792747067140e-01 8.762871664225e-01 8.732904535088e-01 8.702828941108e-01 8.672661727788e-01 8.642394311903e-01 8.612051881561e-01 8.581623581439e-01 8.551105341786e-01 8.520514097513e-01 8.489840281155e-01 8.459105461472e-01 8.428301169229e-01 8.397433405555e-01 8.366497724665e-01 8.335515676212e-01 8.304487716096e-01 8.273405397620e-01 8.242278406915e-01 8.211116773022e-01 8.179924665777e-01 8.148702474404e-01 8.117439984423e-01 8.086184157722e-01 8.054897169849e-01 8.023610437575e-01 7.992308986018e-01 7.961020758808e-01 7.929729733015e-01 7.898450259015e-01 7.867186239478e-01 7.835950741197e-01 7.804742690918e-01 7.773565769702e-01 7.742431620866e-01 7.711347104837e-01 7.680297661175e-01 7.649327977554e-01 7.618407475715e-01 7.587566631573e-01 7.556797674100e-01 7.526112285488e-01 7.495524095055e-01 7.465024705896e-01 7.434641575910e-01 7.404361794086e-01 7.374205331618e-01 7.344171146443e-01 7.314273889836e-01 7.284522737539e-01 7.254912003073e-01 7.225459593652e-01 7.196174503327e-01 7.167063313276e-01 7.138126664502e-01 7.109385599951e-01 7.080841432024e-01 7.052500817649e-01 7.024371920114e-01 6.996478780302e-01 6.968808141751e-01 6.941369954327e-01 6.914193643683e-01 6.887270439822e-01 6.860619689776e-01 6.834240218720e-01 6.808150017532e-01 6.782354117281e-01 6.756858253766e-01 6.731683282051e-01 6.706825196193e-01 6.682310880209e-01 6.658136839565e-01 6.634309726315e-01 6.610843507763e-01 6.587758447909e-01 6.565051363227e-01 6.542738844308e-01 6.520827797535e-01 6.499329665119e-01 6.478244681609e-01 6.457594750563e-01 6.437380154857e-01 6.417624903940e-01 6.398325609999e-01 6.379497453796e-01 6.361148001784e-01 6.343288503516e-01 6.325931582019e-01 6.309077404519e-01 6.292742508259e-01 6.276933686984e-01 6.261661452220e-01 6.246942378672e-01 6.232769689024e-01 6.219155179674e-01 6.206119429648e-01 6.193658246647e-01 6.181777497802e-01 6.170501698136e-01 6.159826633241e-01 6.149756772499e-01 6.140298746098e-01 6.131481423663e-01 6.123278956173e-01 6.115722919396e-01 6.108815716341e-01 6.102542841177e-01 6.096941630528e-01 6.091989252059e-01 6.087702084007e-01 6.084094909982e-01 6.081153962412e-01 6.078890382101e-01 6.077308495853e-01 6.076410416901e-01 6.076212232222e-01 6.076688614282e-01 6.077862245773e-01 6.079733699547e-01 6.082293810309e-01 6.085559683528e-01 6.089507967161e-01 6.094166957910e-01 6.099515050485e-01 6.105561699753e-01 6.112306267432e-01 6.119733683100e-01 6.127862226977e-01 6.136681556660e-01 6.146189178420e-01 6.156376195515e-01 6.167238258118e-01 6.178784690460e-01 6.191008802731e-01 6.203892301719e-01 6.217442753057e-01 6.231658583885e-01 6.246518873468e-01 6.262035964111e-01 6.278187130976e-01 6.294977901783e-01 6.312392995258e-01 6.330430598425e-01 6.349087457811e-01 6.368345455436e-01 6.388206563293e-01 6.408653492873e-01 6.429686899154e-01 6.451287512447e-01 6.473464814980e-01 6.496187356666e-01 6.519458032710e-01 6.543272032120e-01 6.567613460701e-01 6.592473713228e-01 6.617840079661e-01 6.643709314524e-01 6.670061835892e-01 6.696899794867e-01 6.724196662905e-01 6.751954819717e-01 6.780163440385e-01 6.808795955961e-01 6.837867637644e-01 6.867348370092e-01 6.897230803502e-01 6.927503649353e-01 6.958163934234e-01 6.989187661956e-01 7.020581942615e-01 7.052314539945e-01 7.084379712166e-01 7.116778675042e-01 7.149495675792e-01 7.182512641302e-01 7.215818982285e-01 7.249408645107e-01 7.283267792099e-01 7.317394255199e-01 7.351756109009e-01 7.386363474117e-01 7.421187904689e-01 7.456225959227e-01 7.491473241679e-01 7.526913258501e-01 7.562539207070e-01 7.598318093546e-01 7.634281298721e-01 7.670377527119e-01 7.706615033552e-01 7.742984343267e-01 7.779470524298e-01 7.816067984744e-01 7.852752334442e-01 7.889533473397e-01 7.926389349771e-01 7.963308162480e-01 8.000284295796e-01 8.037296000118e-01 8.074351331474e-01 8.111436479722e-01 8.148531105446e-01 8.185652970742e-01 8.222735922671e-01 8.259833773606e-01 8.296887736703e-01 8.333930727508e-01 8.370931286231e-01 8.407863109687e-01 8.444764806628e-01 8.481569997292e-01 8.518308416286e-01 8.554967285214e-01 8.591517316604e-01 8.627981339474e-01 8.664314905368e-01 8.700549078546e-01 8.736631512419e-01 8.772585269009e-01 8.808403166968e-01 8.844046525519e-01 8.879555794059e-01 8.914862960967e-01 8.950027670243e-01 8.984984591547e-01 9.019748029596e-01 9.054332645655e-01 9.088672292376e-01 9.122838263732e-01 9.156742278294e-01 9.190439851998e-01 9.223908918075e-01 9.257098568385e-01 9.290081927125e-01 9.322762943962e-01 9.355226102037e-01 9.387392579495e-01 9.419277273875e-01 9.450898326143e-01 9.482198320923e-01 9.513251318409e-01 9.543947136969e-01 9.574369633964e-01 9.604462755012e-01 9.634242534324e-01 9.663713097312e-01 9.692811882213e-01 9.721622967644e-01 9.750042639555e-01 9.778158128217e-01 9.805902956976e-01 9.833286656698e-01 9.860334833572e-01 9.886969541869e-01 9.913298826658e-01 9.939190176425e-01 9.964738003892e-01 9.989900265797e-01 1.001465140938e+00 1.003904454206e+00 1.006299184480e+00 1.008659879512e+00 1.010974118811e+00 1.013253037868e+00 1.015488281078e+00 1.017680826520e+00 1.019836664239e+00 1.021943547384e+00 1.024015625972e+00 1.026038648690e+00 1.028023114164e+00 1.029963341011e+00 1.031858143384e+00 1.033714592616e+00 1.035519950931e+00 1.037289554611e+00 1.039008629581e+00 1.040686906198e+00 1.042320198828e+00 1.043906703993e+00 1.045453928922e+00 1.046949876393e+00 1.048407054128e+00 1.049814359545e+00 1.051180552213e+00 1.052500157141e+00 1.053773553455e+00 1.055007264660e+00 1.056187419830e+00 1.057331116522e+00 1.058423567792e+00 1.059475483140e+00 1.060480181425e+00 1.061439334934e+00 1.062357068330e+00 1.063225292917e+00 1.064056735501e+00 1.064836332871e+00 1.065577653284e+00 1.066271992674e+00 1.066923047139e+00 1.067533886104e+00 1.068096815383e+00 1.068622321931e+00 1.069098650919e+00 1.069538993327e+00 1.069932463104e+00 1.070285677767e+00 1.070599706470e+00 1.070868449480e+00 1.071102161337e+00 1.071289054564e+00 1.071443732902e+00 1.071553309225e+00 1.071626517504e+00 1.071661629232e+00 1.071656573422e+00 1.071618825259e+00 1.071537467768e+00 1.071427458945e+00 1.071275042781e+00 1.071091492135e+00 1.070871336677e+00 1.070616221101e+00 1.070331430273e+00 1.070007954129e+00 1.069660432371e+00 1.069273703778e+00 1.068862803441e+00 1.068418167701e+00 1.067945752221e+00 1.067446495910e+00 1.066915407023e+00 1.066364824592e+00 1.065779488486e+00 1.065176957565e+00 1.064543847443e+00 1.063890366776e+00 1.063215441218e+00 1.062514810779e+00 1.061800099581e+00 1.061056411911e+00 1.060303852212e+00 1.059525534656e+00 1.058736534762e+00 1.057927793175e+00 1.057104204923e+00 1.056272152748e+00 1.055418686956e+00 1.054564150643e+00 1.053689567731e+00 1.052813019907e+00 1.051922486816e+00 1.051027054889e+00 1.050127654371e+00 1.049217368618e+00 1.048313046102e+00 1.047394657992e+00 1.046485929188e+00 1.045568654291e+00 1.044657392448e+00 1.043748764347e+00 1.042838707911e+00 1.041941545960e+00 1.041039669599e+00 1.040157904909e+00 1.039272894198e+00 1.038406113228e+00 1.037545951009e+00 1.036697800896e+00 1.035869320651e+00 1.035044991827e+00 1.034249711954e+00 1.033459518268e+00 1.032698839748e+00 1.031951316771e+00 1.031227198355e+00 1.030529819944e+00 1.029847799499e+00 1.029203022062e+00 1.028570576739e+00 1.027979335055e+00 1.027407131521e+00 1.026869580323e+00 1.026364982315e+00 1.025887221162e+00 1.025453629460e+00 1.025041369782e+00 1.024679672569e+00 1.024344546349e+00 1.024055364934e+00 1.023804313212e+00 1.023590122303e+00 1.023428087903e+00 1.023295586433e+00 1.023222587960e+00 1.023181765909e+00 1.023196989619e+00 1.023255740194e+00 1.023360710995e+00 1.023522808047e+00 1.023723550504e+00 1.023990113516e+00 1.024295512050e+00 1.024664738883e+00 1.025081554020e+00 1.025553940661e+00 1.026088354056e+00 1.026668243302e+00 1.027319124622e+00 1.028013188134e+00 1.028779140892e+00 1.029593890317e+00 1.030471639174e+00 1.031414443752e+00 1.032406753820e+00 1.033474808009e+00 1.034588345822e+00 1.035779427630e+00 1.037019422181e+00 1.038329069829e+00 1.039702101714e+00 1.041130218746e+00 1.042634331825e+00 1.044185193276e+00 1.045816216390e+00 1.047494620104e+00 1.049246951988e+00 1.051058245370e+00 1.052927333308e+00 1.054870255663e+00 1.056858556726e+00 1.058926865081e+00 1.061038532560e+00 1.063223060025e+00 1.065463719410e+00 1.067759990244e+00 1.070126177810e+00 1.072532534199e+00 1.075015200494e+00 1.077538945960e+00 1.080128157685e+00 1.082766561980e+00 1.085456937050e+00 1.088208554258e+00 1.090996213497e+00 1.093850503301e+00 1.096735823887e+00 1.099682540641e+00 1.102667038176e+00 1.105693934465e+00 1.108774235585e+00 1.111879435994e+00 1.115041364947e+00 1.118223310955e+00 1.121455196085e+00 1.124712931314e+00 1.128001971536e+00 1.131328758018e+00 1.134669397037e+00 1.138052013784e+00 1.141441449834e+00 1.144865529496e+00 1.148300110580e+00 1.151751143695e+00 1.155221919859e+00 1.158693365013e+00 1.162187828838e+00 1.165673561743e+00 1.169174281936e+00 1.172669382854e+00 1.176163260665e+00 1.179655530030e+00 1.183131338193e+00 1.186607790001e+00 1.190057128840e+00 1.193501364880e+00 1.196916965534e+00 1.200311205140e+00 1.203682005312e+00 1.207015066092e+00 1.210325449686e+00 1.213586705245e+00 1.216819008119e+00 1.219999237693e+00 1.223135971741e+00 1.226223608814e+00 1.229249970605e+00 1.232228757658e+00 1.235134646525e+00 1.237986113806e+00 1.240760718816e+00 1.243465664365e+00 1.246096673745e+00 1.248640384413e+00 1.251111549116e+00 1.253483116513e+00 1.255775228369e+00 1.257964579246e+00 1.260058267551e+00 1.262054315131e+00 1.263936128843e+00 1.265719760681e+00 1.267380176098e+00 1.268932288217e+00 1.270362377923e+00 1.271668092673e+00 1.272853188005e+00 1.273900876958e+00 1.274823906980e+00 1.275604942490e+00 1.276251709681e+00 1.276756647334e+00 1.277114348868e+00 1.277330231644e+00 1.277390866017e+00 1.277305074282e+00 1.277061205418e+00 1.276662691249e+00 1.276105962411e+00 1.275387842734e+00 1.274510446723e+00 1.273465051546e+00 1.272260418348e+00 1.270884555051e+00 1.269344882767e+00 1.267636329577e+00 1.265758803877e+00 1.263716683035e+00 1.261499449097e+00 1.259121689637e+00 1.256569154400e+00 1.253853783741e+00 1.250971634680e+00 1.247922791888e+00 1.244715249864e+00 1.241339576612e+00 1.237813262530e+00 1.234123811702e+00 1.230284454979e+00 1.226294421590e+00 1.222154547795e+00 1.217878063218e+00 1.213456271609e+00 1.208909719098e+00 1.204226855919e+00 1.199426531115e+00 1.194508052456e+00 1.189477941381e+00 1.184349238127e+00 1.179116723514e+00 1.173804471996e+00 1.168401275026e+00 1.162935102322e+00 1.157401710330e+00 1.151813412562e+00 1.146186641173e+00 1.140514333999e+00 1.134831782434e+00 1.129123688651e+00 1.123422108685e+00 1.117727228184e+00 1.112049523972e+00 1.106414838981e+00 1.100812143187e+00 1.095281757050e+00 1.089809790560e+00 1.084427939909e+00 1.079141202097e+00 1.073958080062e+00 1.068907442964e+00 1.063978348834e+00 1.059209848138e+00 1.054589026947e+00 1.050148070713e+00 1.045888688038e+00 1.041820593701e+00 1.037969141945e+00 1.034320795223e+00 1.030914637135e+00 1.027732146163e+00 1.024803310464e+00 1.022124893349e+00 1.019701854992e+00 1.017555179062e+00 1.015666597538e+00 1.014066997234e+00 1.012732708642e+00 1.011688357353e+00 1.010920968846e+00 1.010432831860e+00 1.010232282593e+00 1.010295216444e+00 1.010646660825e+00 1.011253244261e+00 1.012132234559e+00 1.013262192582e+00 1.014637414919e+00 1.016258218312e+00 1.018096971952e+00 1.020165192165e+00 1.022427124623e+00 1.024892406832e+00 1.027531794185e+00 1.030338581272e+00 1.033302015796e+00 1.036394294875e+00 1.039619104944e+00 1.042940418944e+00 1.046362315758e+00 1.049853654153e+00 1.053408544488e+00 1.057008311474e+00 1.060632044094e+00 1.064278465972e+00 1.067910991835e+00 1.071540482269e+00 1.075126357612e+00 1.078676041217e+00 1.082165956570e+00 1.085577903103e+00 1.088919310520e+00 1.092149355286e+00 1.095287097110e+00 1.098299470327e+00 1.101186800740e+00 1.103942478884e+00 1.106548721524e+00 1.109012731974e+00 1.111310341250e+00 1.113452720048e+00 1.115421276717e+00 1.117224940822e+00 1.118849336191e+00 1.120297954201e+00 1.121572410395e+00 1.122658780614e+00 1.123579655524e+00 1.124308659690e+00 1.124872304760e+00 1.125257185381e+00 1.125469719898e+00 1.125522903708e+00 1.125400923048e+00 1.125135748685e+00 1.124704241469e+00 1.124134725543e+00 1.123421246790e+00 1.122569786592e+00 1.121599658079e+00 1.120496955027e+00 1.119293745230e+00 1.117972854911e+00 1.116560671365e+00 1.115054285211e+00 1.113461188238e+00 1.111797061386e+00 1.110053731371e+00 1.108257483341e+00 1.106393670322e+00 1.104486626235e+00 1.102531508574e+00 1.100534230112e+00 1.098509115201e+00 1.096445150246e+00 1.094364787265e+00 1.092253720549e+00 1.090131299540e+00 1.087990605304e+00 1.085835154236e+00 1.083676765520e+00 1.081502416962e+00 1.079330450026e+00 1.077147946412e+00 1.074967765450e+00 1.072785380804e+00 1.070603511885e+00 1.068427440157e+00 1.066251763695e+00 1.064088250335e+00 1.061929263821e+00 1.059787525248e+00 1.057657501774e+00 1.055549773341e+00 1.053467307438e+00 1.051410502834e+00 1.049394905314e+00 1.047414660232e+00 1.045489760000e+00 1.043617902922e+00 1.041814353260e+00 1.040087287528e+00 1.038440118557e+00 1.036896786318e+00 1.035453325055e+00 1.034133431461e+00 1.032940014269e+00 1.031890235213e+00 1.030997101565e+00 1.030263170081e+00 1.029711442661e+00 1.029341635734e+00 1.029170921348e+00 1.029203635048e+00 1.029447083950e+00 1.029909385213e+00 1.030585955784e+00 1.031490090902e+00 1.032609705717e+00 1.033948949709e+00 1.035497546605e+00 1.037245668489e+00 1.039188538016e+00 1.041301115401e+00 1.043576482049e+00 1.045986172263e+00 1.048510771509e+00 1.051124527096e+00 1.053795430945e+00 1.056498179713e+00 1.059191380740e+00 1.061848399280e+00 1.064425070504e+00 1.066886210989e+00 1.069194528444e+00 1.071304712542e+00 1.073184172302e+00 1.074784547205e+00 1.076074295682e+00 1.077008386287e+00 1.077554291506e+00 1.077675150976e+00 1.077337661881e+00 1.076512170271e+00 1.075167659166e+00 1.073286710542e+00 1.070838337077e+00 1.067813345952e+00 1.064194716038e+00 1.059974420449e+00 1.055150664976e+00 1.049715994807e+00 1.043689398826e+00 1.037066874765e+00 1.029875443351e+00 1.022132703174e+00 1.013861810286e+00 1.005105506128e+00 9.958863359561e-01 9.862639656407e-01 9.762740979475e-01 9.659761182661e-01 9.554293463215e-01 9.446915735144e-01 9.338403597683e-01 9.229338851625e-01 9.120621612177e-01 9.012896757600e-01 8.907039066771e-01 8.803850620991e-01 8.704060388976e-01 8.608592736147e-01 8.518047830915e-01 8.433308749217e-01 8.354888539453e-01 8.283472005799e-01 8.219532673280e-01 8.163401331335e-01 8.115478629525e-01 8.075706507226e-01 8.044342871373e-01 8.021053963500e-01 8.005738337762e-01 7.997953170759e-01 7.997194898491e-01 8.003040141765e-01 8.014633878617e-01 8.031536903282e-01 8.052851849972e-01 8.078031329482e-01 8.106387455758e-01 8.137298991837e-01 8.170397233200e-01 8.205117203621e-01 8.241420904276e-01 8.278973020608e-01 8.317964059015e-01 8.358449336344e-01 8.400682243760e-01 8.445169592602e-01 8.492137862031e-01 8.542350527484e-01 8.596031022612e-01 8.653839228256e-01 8.716052665245e-01 8.782895841894e-01 8.854547006798e-01 8.930735677090e-01 9.011330026129e-01 9.095587030079e-01 9.182934543747e-01 9.272304269804e-01 9.362633101866e-01 9.452783908261e-01 9.541313014574e-01 9.627215413029e-01 9.709003073302e-01 9.785817904229e-01 9.856608395014e-01 9.920707702390e-01 9.958898031767e-01 9.981345492239e-01 9.995703261442e-01 1.001103698593e+00 1.003417383953e+00 1.006729208131e+00 1.010710740750e+00 1.014611631531e+00 1.017614759217e+00 1.019181854875e+00 1.019250475750e+00 1.018296741460e+00 1.017167103155e+00 1.016738013221e+00 1.017575314480e+00 1.019734634413e+00 1.022723258404e+00 1.025708076822e+00 1.027887425454e+00 1.028784536752e+00 1.028423477595e+00 1.027330732330e+00 1.026307070822e+00 1.026084745368e+00 1.027037712859e+00 1.029027705273e+00 1.031440835841e+00 1.033459317483e+00 1.034416728446e+00 1.034042666824e+00 1.032588993066e+00 1.030757790414e+00 1.029408028988e+00 1.029225553514e+00 1.030466698246e+00 1.032845591080e+00 1.035654718989e+00 1.038095911367e+00 1.039580410150e+00 1.039953594766e+00 1.039564587572e+00 1.039098057779e+00 1.039263013981e+00 1.040497136407e+00 1.042752795297e+00 1.045473921454e+00 1.047816085525e+00 1.048984999934e+00 1.048505777450e+00 1.046416168636e+00 1.043253406846e+00 1.039825218527e+00 1.036884145824e+00 1.034846051030e+00 1.033617959960e+00 1.032638451646e+00 1.031167764448e+00 1.028600666477e+00 1.024746865635e+00 1.019962484061e+00 1.015063286561e+00 1.011017184720e+00 1.008618247943e+00 1.008190746638e+00 1.009463349801e+00 1.011736332493e+00 1.014204432027e+00 1.016293047902e+00 1.017898804500e+00 1.019460675159e+00 1.021735400813e+00 1.025471055227e+00 1.031058530771e+00 1.038310653196e+00 1.046458212230e+00 1.054434376019e+00 1.061234442993e+00 1.066242623089e+00 1.069448596968e+00 1.071411439332e+00 1.073008917733e+00 1.075087063166e+00 1.078125843780e+00 1.082019497047e+00 1.086139116043e+00 1.089585914012e+00 1.091520246702e+00 1.091433006092e+00 1.089253875683e+00 1.085156549637e+00 1.079149129883e+00 1.070542022237e+00 1.057635790120e+00 1.007185311121e+00 9.404097170382e-01 8.980140371674e-01 9.080157236018e-01 9.623064727385e-01 1.024606454223e+00 1.058849076978e+00 1.046213843033e+00 9.898525886557e-01 9.144649556744e-01 8.596930352161e-01 8.582245636204e-01 9.070498306662e-01 9.701732784933e-01 1.008672353366e+00 1.000532216853e+00 9.457831777982e-01 8.665423708046e-01 8.020252293515e-01 7.889135278234e-01 8.294322222489e-01 8.882067298699e-01 9.238272019009e-01 9.115704104942e-01 8.497496455357e-01 7.611166830367e-01 6.911483975246e-01 6.870999127094e-01 7.518433573176e-01 8.396515212019e-01 9.013449366672e-01 9.085665109202e-01 8.564974450097e-01 7.639729631999e-01 6.741555606465e-01 6.429877035307e-01 6.926160153157e-01 7.838517243734e-01 8.618498658872e-01 8.920342441710e-01 8.647549034709e-01 7.939263594057e-01 7.161805300213e-01 6.813473016279e-01 7.167473372058e-01 7.974554233760e-01 8.747865850460e-01 9.126327743473e-01 8.971885607025e-01 8.370523881138e-01 7.624349308725e-01 7.184056005848e-01 7.379707885725e-01 8.098200911221e-01 8.919140827011e-01 9.468742194068e-01 9.568259707418e-01 9.247173803990e-01 8.723736979234e-01 8.340505675313e-01 8.384902120844e-01 8.863755655452e-01 9.505596723188e-01 9.986726131240e-01 1.010303381671e+00 9.825063319849e-01 9.299952267628e-01 8.812451455290e-01 8.663677064946e-01 8.965111009815e-01 9.545794594334e-01 1.009898972563e+00 1.037071668013e+00 1.024626197125e+00 9.765332239604e-01 9.109301441560e-01 8.551901062885e-01 8.339168498312e-01 8.524697118942e-01 8.931505573519e-01 9.298903777135e-01 9.434985225629e-01 9.279644084250e-01 8.906778962477e-01 8.493788783980e-01 8.246419348396e-01 8.279015459008e-01 8.532281761418e-01 8.820878901145e-01 8.958176524906e-01 8.848137034589e-01 8.524441221307e-01 8.149241721211e-01 7.957258236991e-01 8.118426945920e-01 8.596924124412e-01 9.171348187059e-01 9.581990378616e-01 9.651388416039e-01 9.339947276842e-01 8.770860838946e-01 8.227054683756e-01 8.058026682516e-01 8.441130933170e-01
 6.665121347862e-01 6.684649315380e-01 6.703517642880e-01 6.721070464935e-01 6.737749245208e-01 6.754641610280e-01 6.772426693081e-01 6.791110899871e-01 6.810471523447e-01 6.830111084586e-01 6.849296522862e-01 6.867401675527e-01 6.884631525350e-01 6.901955536407e-01 6.920149008758e-01 6.939237567243e-01 6.958822073294e-01 6.978493208191e-01 6.997799641156e-01 7.016362643744e-01 7.034243282621e-01 7.052107047262e-01 7.070643749770e-01 7.089993207975e-01 7.109838281172e-01 7.129733904403e-01 7.149246881530e-01 7.168096999004e-01 7.186385782219e-01 7.204663614897e-01 7.223506706293e-01 7.243052780366e-01 7.263052383044e-01 7.283154842200e-01 7.302972358550e-01 7.322092886428e-01 7.340451117035e-01 7.358608247666e-01 7.377436945882e-01 7.397315191757e-01 7.417847816528e-01 7.438227970986e-01 7.457781486500e-01 7.476310307980e-01 7.494239175785e-01 7.512435967596e-01 7.531600936230e-01 7.551744993306e-01 7.572182617479e-01 7.592167715353e-01 7.611220314747e-01 7.629320035707e-01 7.646970101703e-01 7.665089765186e-01 7.684393646883e-01 7.704746213097e-01 7.725204593547e-01 7.744745403645e-01 7.763021937520e-01 7.780501875228e-01 7.798188796094e-01 7.816963903321e-01 7.836942934920e-01 7.857329569230e-01 7.877166145002e-01 7.896080680358e-01 7.914372486880e-01 7.932549542311e-01 7.951067795630e-01 7.970185535592e-01 7.989921595237e-01 8.009959357691e-01 8.029857298806e-01 8.049237517942e-01 8.067862863109e-01 8.085841902397e-01 8.103817199541e-01 8.122606074024e-01 8.142494430284e-01 8.162874982489e-01 8.182808798891e-01 8.201612523124e-01 8.219349427146e-01 8.236794299562e-01 8.255024081986e-01 8.274537267528e-01 8.294897272832e-01 8.315120062079e-01 8.334453852878e-01 8.352753318013e-01 8.370499320787e-01 8.388496757544e-01 8.407396656345e-01 8.427177187538e-01 8.447220863971e-01 8.466823780842e-01 8.485612961141e-01 8.503688038637e-01 8.521526282733e-01 8.539694977854e-01 8.558470385174e-01 8.577695894213e-01 8.597002212415e-01 8.616121027007e-01 8.634861139375e-01 8.653140782686e-01 8.671062016948e-01 8.688926014564e-01 8.707143133374e-01 8.725981848537e-01 8.745421360982e-01 8.764986391103e-01 8.783969792438e-01 8.801927134525e-01 8.819118760702e-01 8.836400699088e-01 8.854580655616e-01 8.873923363994e-01 8.893925547943e-01 8.913498391148e-01 8.931743999194e-01 8.948654748608e-01 8.965165807938e-01 8.982483138401e-01 9.001274959976e-01 9.021183593338e-01 9.040971129872e-01 9.059388313459e-01 9.076172133165e-01 9.092201999257e-01 9.108819684187e-01 9.126872761848e-01 9.146187015556e-01 9.165730746964e-01 9.184355401857e-01 9.201583677215e-01 9.217896911491e-01 9.234259284225e-01 9.251514625973e-01 9.269922444525e-01 9.288978025410e-01 9.307723471272e-01 9.325416256659e-01 9.341990561794e-01 9.358078780364e-01 9.374550591835e-01 9.391980534471e-01 9.410258952287e-01 9.428654086273e-01 9.446414023077e-01 9.463249074152e-01 9.479481804918e-01 9.495733812996e-01 9.512539538173e-01 9.530011166100e-01 9.547774611352e-01 9.565340986092e-01 9.582418675268e-01 9.599020136780e-01 9.615400929905e-01 9.631890248618e-01 9.648639597659e-01 9.665595523381e-01 9.682605304113e-01 9.699519658455e-01 9.716241965632e-01 9.732729414795e-01 9.749034506998e-01 9.765227642648e-01 9.781378816413e-01 9.797596107005e-01 9.813930225124e-01 9.830318337088e-01 9.846612153006e-01 9.862651292828e-01 9.878401520178e-01 9.893949367648e-01 9.909480168645e-01 9.925137793173e-01 9.940906910153e-01 9.956656392674e-01 9.972268376849e-01 9.987710304985e-01 1.000298329532e+00 1.001818050661e+00 1.003334911761e+00 1.004851373224e+00 1.006366235252e+00 1.007879850426e+00 1.009387137841e+00 1.010884574276e+00 1.012368300833e+00 1.013840912488e+00 1.015302420730e+00 1.016761783467e+00 1.018219277539e+00 1.019671470045e+00 1.021112929444e+00 1.022540125759e+00 1.023956765334e+00 1.025366343426e+00 1.026776801067e+00 1.028183027241e+00 1.029577575633e+00 1.030957283695e+00 1.032326754648e+00 1.033694463915e+00 1.035065144617e+00 1.036434922552e+00 1.037792723410e+00 1.039133112097e+00 1.040463141514e+00 1.041789536576e+00 1.043118160796e+00 1.044441920204e+00 1.045750121401e+00 1.047038194212e+00 1.048313437004e+00 1.049585524629e+00 1.050856478850e+00 1.052118283542e+00 1.053361900256e+00 1.054587210833e+00 1.055800902503e+00 1.057013723987e+00 1.058225809906e+00 1.059428755202e+00 1.060615747516e+00 1.061788175011e+00 1.062953797601e+00 1.064120302859e+00 1.065284337793e+00 1.066437131810e+00 1.067571716637e+00 1.068696030439e+00 1.069812687075e+00 1.070926449714e+00 1.072030713122e+00 1.073117274998e+00 1.074185670022e+00 1.075244645491e+00 1.076299103321e+00 1.077344825744e+00 1.078377247196e+00 1.079392785314e+00 1.080396901071e+00 1.081395622405e+00 1.082390269928e+00 1.083375883486e+00 1.084346752096e+00 1.085303065385e+00 1.086250607652e+00 1.087190874790e+00 1.088123136028e+00 1.089042873096e+00 1.089947236713e+00 1.090837141194e+00 1.091718121115e+00 1.092587475561e+00 1.093445694285e+00 1.094291826236e+00 1.095125664838e+00 1.095948858699e+00 1.096762629710e+00 1.097561449095e+00 1.098347548093e+00 1.099122898635e+00 1.099887675862e+00 1.100640185108e+00 1.101380391471e+00 1.102106087345e+00 1.102816558510e+00 1.103517269724e+00 1.104205626214e+00 1.104881471644e+00 1.105542623336e+00 1.106189480101e+00 1.106823432199e+00 1.107445465829e+00 1.108057380254e+00 1.108656680664e+00 1.109240796541e+00 1.109811944497e+00 1.110366849940e+00 1.110907378829e+00 1.111436568716e+00 1.111954621308e+00 1.112459374215e+00 1.112951589213e+00 1.113428042803e+00 1.113889460441e+00 1.114336509191e+00 1.114769527548e+00 1.115189387229e+00 1.115595088144e+00 1.115989322678e+00 1.116369023424e+00 1.116733848302e+00 1.117082946519e+00 1.117414187410e+00 1.117731751557e+00 1.118035840008e+00 1.118327374904e+00 1.118605249032e+00 1.118868355386e+00 1.119116100349e+00 1.119346001377e+00 1.119558675087e+00 1.119757327888e+00 1.119942865777e+00 1.120116309084e+00 1.120275119654e+00 1.120417727485e+00 1.120541734391e+00 1.120649544030e+00 1.120740785701e+00 1.120820133293e+00 1.120886085977e+00 1.120936242214e+00 1.120971270186e+00 1.120986814855e+00 1.120985669441e+00 1.120968631804e+00 1.120938498171e+00 1.120893826421e+00 1.120834068130e+00 1.120757162863e+00 1.120660277332e+00 1.120547622060e+00 1.120417819619e+00 1.120273454519e+00 1.120116070913e+00 1.119941072475e+00 1.119747529885e+00 1.119534964919e+00 1.119304289077e+00 1.119057967191e+00 1.118796526272e+00 1.118519768807e+00 1.118223162990e+00 1.117908409227e+00 1.117574200080e+00 1.117222019845e+00 1.116854914915e+00 1.116471208075e+00 1.116069115678e+00 1.115648878806e+00 1.115208803489e+00 1.114749340739e+00 1.114275285514e+00 1.113784412793e+00 1.113275978713e+00 1.112748724115e+00 1.112201901322e+00 1.111636611955e+00 1.111054934376e+00 1.110457415696e+00 1.109840544143e+00 1.109206563813e+00 1.108552304613e+00 1.107878458384e+00 1.107189498507e+00 1.106481442382e+00 1.105756343647e+00 1.105013049798e+00 1.104246750280e+00 1.103463368725e+00 1.102661796382e+00 1.101840968457e+00 1.101003571162e+00 1.100145796313e+00 1.099266508452e+00 1.098368911377e+00 1.097451554482e+00 1.096517101808e+00 1.095563867294e+00 1.094591415434e+00 1.093597711625e+00 1.092585492009e+00 1.091554537838e+00 1.090504248800e+00 1.089435950892e+00 1.088348175186e+00 1.087239444046e+00 1.086112989829e+00 1.084966131825e+00 1.083800006496e+00 1.082616275157e+00 1.081410099784e+00 1.080185940885e+00 1.078941857999e+00 1.077678321646e+00 1.076394823960e+00 1.075091704061e+00 1.073768125413e+00 1.072425968585e+00 1.071064679776e+00 1.069682870433e+00 1.068281759255e+00 1.066859669355e+00 1.065418054682e+00 1.063958722157e+00 1.062478820429e+00 1.060979025792e+00 1.059459639078e+00 1.057919810456e+00 1.056360158280e+00 1.054780802717e+00 1.053181408395e+00 1.051563363433e+00 1.049924780853e+00 1.048265501117e+00 1.046587133573e+00 1.044888994256e+00 1.043170775101e+00 1.041434158306e+00 1.039676259649e+00 1.037898475584e+00 1.036103353887e+00 1.034286614117e+00 1.032449155075e+00 1.030593194510e+00 1.028717463538e+00 1.026822231813e+00 1.024908083427e+00 1.022973837607e+00 1.021019237906e+00 1.019046247473e+00 1.017052920713e+00 1.015040265653e+00 1.013008703251e+00 1.010958195429e+00 1.008887488192e+00 1.006797050024e+00 1.004688261354e+00 1.002561108387e+00 1.000413974953e+00 9.982482677176e-01 9.960638620202e-01 9.938594935281e-01 9.916380680745e-01 9.893967144723e-01 9.871369657263e-01 9.848595585719e-01 9.825624503161e-01 9.802479159378e-01 9.779144612664e-01 9.755624076672e-01 9.731932077302e-01 9.708053318213e-01 9.683998674946e-01 9.659751667896e-01 9.635343051244e-01 9.610752613272e-01 9.585988531532e-01 9.561050077025e-01 9.535938977812e-01 9.510658260113e-01 9.485205167472e-01 9.459585365343e-01 9.433800480811e-01 9.407846985322e-01 9.381727595958e-01 9.355443940576e-01 9.329001589477e-01 9.302403186267e-01 9.275643100606e-01 9.248726416945e-01 9.221654663975e-01 9.194431929504e-01 9.167048210099e-01 9.139533207531e-01 9.111861177384e-01 9.084040529815e-01 9.056090243416e-01 9.027985914163e-01 8.999742574764e-01 8.971359537806e-01 8.942853707390e-01 8.914216977835e-01 8.885430513754e-01 8.856530376832e-01 8.827500729813e-01 8.798358398252e-01 8.769084367188e-01 8.739703634463e-01 8.710201089320e-01 8.680594570739e-01 8.650866095026e-01 8.621039604489e-01 8.591104161381e-01 8.561067779553e-01 8.530948713444e-01 8.500719380150e-01 8.470406076817e-01 8.440017111558e-01 8.409525503718e-01 8.378964111069e-01 8.348323606799e-01 8.317609930069e-01 8.286826795001e-01 8.255976743450e-01 8.225072814182e-01 8.194106604473e-01 8.163080619963e-01 8.132009494564e-01 8.100892604075e-01 8.069732907819e-01 8.038545862238e-01 8.007322922991e-01 7.976065763741e-01 7.944793334985e-01 7.913497784315e-01 7.882195135102e-01 7.850880396401e-01 7.819564316891e-01 7.788256042532e-01 7.756943737249e-01 7.725649503280e-01 7.694378025182e-01 7.663124158157e-01 7.631903944480e-01 7.600724054157e-01 7.569578899946e-01 7.538484301404e-01 7.507433440592e-01 7.476452701173e-01 7.445535836648e-01 7.414689738235e-01 7.383925964843e-01 7.353245207054e-01 7.322659852199e-01 7.292171691407e-01 7.261788400913e-01 7.231519279157e-01 7.201372309667e-01 7.171360304225e-01 7.141467167168e-01 7.111731695638e-01 7.082149028714e-01 7.052714228423e-01 7.023454198438e-01 6.994370706317e-01 6.965470565698e-01 6.936756848593e-01 6.908249919464e-01 6.879941839888e-01 6.851860271777e-01 6.824003465935e-01 6.796373053896e-01 6.768991674909e-01 6.741863672006e-01 6.714993388030e-01 6.688386619582e-01 6.662068664935e-01 6.636044288963e-01 6.610305490576e-01 6.584883838812e-01 6.559776065632e-01 6.534997554411e-01 6.510551786067e-01 6.486465197164e-01 6.462724794820e-01 6.439351466783e-01 6.416357940335e-01 6.393745211846e-01 6.371533873474e-01 6.349730012731e-01 6.328341706471e-01 6.307382215662e-01 6.286847173862e-01 6.266772676373e-01 6.247143037273e-01 6.227982032703e-01 6.209298223990e-01 6.191100882513e-01 6.173398558578e-01 6.156189217984e-01 6.139509611743e-01 6.123343879551e-01 6.107714439447e-01 6.092620330759e-01 6.078083531040e-01 6.064111455657e-01 6.050703097109e-01 6.037868797032e-01 6.025627020717e-01 6.013965043677e-01 6.002919258177e-01 5.992482977652e-01 5.982649177095e-01 5.973454852633e-01 5.964884900861e-01 5.956955017642e-01 5.949661571212e-01 5.943030426648e-01 5.937048331648e-01 5.931720715131e-01 5.927072981780e-01 5.923092025659e-01 5.919780464453e-01 5.917157319919e-01 5.915220131665e-01 5.913972311283e-01 5.913414819561e-01 5.913543515816e-01 5.914377995892e-01 5.915902960795e-01 5.918130994084e-01 5.921059495494e-01 5.924691540030e-01 5.929025972184e-01 5.934056698899e-01 5.939796967075e-01 5.946237688066e-01 5.953360710167e-01 5.961208430996e-01 5.969732147609e-01 5.978953095031e-01 5.988871182738e-01 5.999474059059e-01 6.010761835229e-01 6.022733467104e-01 6.035366808644e-01 6.048688412359e-01 6.062660261242e-01 6.077302900285e-01 6.092600260215e-01 6.108547534045e-01 6.125131098838e-01 6.142356221191e-01 6.160205023918e-01 6.178681918858e-01 6.197768659945e-01 6.217461061739e-01 6.237754909550e-01 6.258639783026e-01 6.280105479095e-01 6.302150332944e-01 6.324745850725e-01 6.347903953106e-01 6.371606173397e-01 6.395846082209e-01 6.420613029991e-01 6.445892514508e-01 6.471683003841e-01 6.497958155179e-01 6.524732748223e-01 6.551981142746e-01 6.579687341300e-01 6.607850966670e-01 6.636454144073e-01 6.665496958626e-01 6.694953181890e-01 6.724834785681e-01 6.755104455110e-01 6.785753476171e-01 6.816801610608e-01 6.848202424501e-01 6.879962883116e-01 6.912069770185e-01 6.944506355498e-01 6.977267355039e-01 7.010332344425e-01 7.043703567020e-01 7.077356295595e-01 7.111299687880e-01 7.145497465686e-01 7.179950312561e-01 7.214652035677e-01 7.249576767812e-01 7.284736758938e-01 7.320097725025e-01 7.355656885311e-01 7.391417866480e-01 7.427345363871e-01 7.463442158119e-01 7.499695241898e-01 7.536091857939e-01 7.572631359301e-01 7.609285729888e-01 7.646069857474e-01 7.682940235489e-01 7.719917032092e-01 7.756972200534e-01 7.794092358987e-01 7.831295994796e-01 7.868530454297e-01 7.905827703708e-01 7.943146771373e-01 7.980487125696e-01 8.017849431683e-01 8.055206392622e-01 8.092571448721e-01 8.129905562283e-01 8.167226778750e-01 8.204518407999e-01 8.241742829852e-01 8.278943754027e-01 8.316068273397e-01 8.353138222758e-01 8.390109875869e-01 8.427008478561e-01 8.463812356480e-01 8.500485148500e-01 8.537082142616e-01 8.573534695259e-01 8.609869589314e-01 8.646062868021e-01 8.682100635907e-01 8.718004514104e-01 8.753713016929e-01 8.789286240382e-01 8.824668236793e-01 8.859855955784e-01 8.894871012274e-01 8.929660408262e-01 8.964274272376e-01 8.998636233569e-01 9.032814629319e-01 9.066738846175e-01 9.100426356189e-01 9.133892099909e-01 9.167069937202e-01 9.200038442337e-01 9.232706417074e-01 9.265118420682e-01 9.297258296860e-01 9.329091588268e-01 9.360682505375e-01 9.391927380577e-01 9.422912772752e-01 9.453561202189e-01 9.483916060030e-01 9.513953486139e-01 9.543641922108e-01 9.573048665865e-01 9.602072705434e-01 9.630791382733e-01 9.659142505235e-01 9.687148119494e-01 9.714813709007e-01 9.742081306037e-01 9.769045612746e-01 9.795573890602e-01 9.821778612044e-01 9.847582615084e-01 9.872999704840e-01 9.898061164328e-01 9.922686303388e-01 9.946959540222e-01 9.970799613489e-01 9.994270092068e-01 1.001731483625e+00 1.003994397590e+00 1.006219538084e+00 1.008398169680e+00 1.010540113457e+00 1.012635437921e+00 1.014691688223e+00 1.016703046847e+00 1.018671100534e+00 1.020600799671e+00 1.022479994070e+00 1.024322607211e+00 1.026115196960e+00 1.027868714504e+00 1.029576895198e+00 1.031238003798e+00 1.032859917114e+00 1.034430630797e+00 1.035963880418e+00 1.037446170160e+00 1.038886795265e+00 1.040282205982e+00 1.041630737804e+00 1.042937915557e+00 1.044195123536e+00 1.045414024575e+00 1.046581705674e+00 1.047708972596e+00 1.048789151977e+00 1.049823775699e+00 1.050817523265e+00 1.051760029673e+00 1.052665464170e+00 1.053519529099e+00 1.054334223254e+00 1.055102873891e+00 1.055826952648e+00 1.056510116090e+00 1.057145064882e+00 1.057742771822e+00 1.058291009543e+00 1.058801996729e+00 1.059266774848e+00 1.059690457726e+00 1.060074247501e+00 1.060412235152e+00 1.060714059443e+00 1.060970506505e+00 1.061190311563e+00 1.061366727453e+00 1.061504581866e+00 1.061606015662e+00 1.061663800379e+00 1.061688833358e+00 1.061669261744e+00 1.061620064921e+00 1.061528170186e+00 1.061402741968e+00 1.061242396401e+00 1.061044849759e+00 1.060816526710e+00 1.060548812842e+00 1.060255185997e+00 1.059922234751e+00 1.059562304881e+00 1.059168821927e+00 1.058745604697e+00 1.058294321192e+00 1.057809025077e+00 1.057303559285e+00 1.056762086127e+00 1.056201215904e+00 1.055610204182e+00 1.054996430506e+00 1.054359291734e+00 1.053695035482e+00 1.053015918712e+00 1.052306918232e+00 1.051585886733e+00 1.050838825189e+00 1.050077000391e+00 1.049296888871e+00 1.048497595452e+00 1.047688676767e+00 1.046857181557e+00 1.046022056151e+00 1.045164951989e+00 1.044304246156e+00 1.043430187297e+00 1.042545509131e+00 1.041658828763e+00 1.040756574808e+00 1.039858749159e+00 1.038946040552e+00 1.038039375709e+00 1.037124668032e+00 1.036210517834e+00 1.035299027457e+00 1.034382702219e+00 1.033478238934e+00 1.032567458086e+00 1.031672689065e+00 1.030775301789e+00 1.029890208588e+00 1.029014424944e+00 1.028145480650e+00 1.027295561686e+00 1.026447408861e+00 1.025625544683e+00 1.024808079565e+00 1.024015916092e+00 1.023236936577e+00 1.022475787487e+00 1.021742321846e+00 1.021019719537e+00 1.020332916880e+00 1.019658377596e+00 1.019019593230e+00 1.018400270902e+00 1.017811992639e+00 1.017256441173e+00 1.016723560443e+00 1.016233517114e+00 1.015764199651e+00 1.015341354787e+00 1.014944632878e+00 1.014589296734e+00 1.014272948026e+00 1.013988829495e+00 1.013756105589e+00 1.013550351236e+00 1.013401927609e+00 1.013285084054e+00 1.013219639250e+00 1.013197981765e+00 1.013219368876e+00 1.013297927973e+00 1.013412452272e+00 1.013589222025e+00 1.013805170515e+00 1.014080980140e+00 1.014404803496e+00 1.014780646585e+00 1.015217321658e+00 1.015696206882e+00 1.016245269013e+00 1.016835640414e+00 1.017494472169e+00 1.018203722554e+00 1.018972636103e+00 1.019804961851e+00 1.020685693936e+00 1.021640411211e+00 1.022639422584e+00 1.023712954825e+00 1.024837325767e+00 1.026026238322e+00 1.027279877579e+00 1.028585415352e+00 1.029966186445e+00 1.031392992014e+00 1.032897509745e+00 1.034451231466e+00 1.036073209941e+00 1.037758147013e+00 1.039496970459e+00 1.041310539239e+00 1.043168865961e+00 1.045105385880e+00 1.047087848380e+00 1.049140868215e+00 1.051249898161e+00 1.053412835994e+00 1.055647088963e+00 1.057922996005e+00 1.060274301479e+00 1.062665430331e+00 1.065124290642e+00 1.067632702541e+00 1.070191932716e+00 1.072816105990e+00 1.075476040516e+00 1.078204198719e+00 1.080966578189e+00 1.083788802454e+00 1.086652991834e+00 1.089560842769e+00 1.092523367166e+00 1.095512364710e+00 1.098561659557e+00 1.101634340411e+00 1.104756656737e+00 1.107911153380e+00 1.111096845665e+00 1.114327181679e+00 1.117571687551e+00 1.120863979547e+00 1.124167213110e+00 1.127507716042e+00 1.130865507386e+00 1.134242969771e+00 1.137647182049e+00 1.141054172045e+00 1.144492703995e+00 1.147925424712e+00 1.151380667187e+00 1.154835193390e+00 1.158295546415e+00 1.161763192749e+00 1.165218255514e+00 1.168684093755e+00 1.172129146752e+00 1.175576016606e+00 1.179004980491e+00 1.182419991332e+00 1.185820204661e+00 1.189192030053e+00 1.192551549871e+00 1.195870348265e+00 1.199170625512e+00 1.202429113093e+00 1.205653630708e+00 1.208841615267e+00 1.211977583852e+00 1.215079482631e+00 1.218117885837e+00 1.221114530942e+00 1.224046741807e+00 1.226922300057e+00 1.229736634615e+00 1.232476121580e+00 1.235156215742e+00 1.237750948577e+00 1.240277327553e+00 1.242716401016e+00 1.245072864220e+00 1.247345267792e+00 1.249517545622e+00 1.251605729807e+00 1.253584848574e+00 1.255470539524e+00 1.257246845091e+00 1.258913782663e+00 1.260475401326e+00 1.261911995233e+00 1.263241181589e+00 1.264440798563e+00 1.265520595587e+00 1.266471217700e+00 1.267289417597e+00 1.267980066254e+00 1.268526856480e+00 1.268942922425e+00 1.269211949956e+00 1.269339788041e+00 1.269321773222e+00 1.269152958133e+00 1.268838854802e+00 1.268365836291e+00 1.267744678478e+00 1.266964668759e+00 1.266028610308e+00 1.264934046292e+00 1.263678656824e+00 1.262264980837e+00 1.260686375174e+00 1.258951399031e+00 1.257047758632e+00 1.254987180974e+00 1.252761840864e+00 1.250374673832e+00 1.247828746728e+00 1.245118199962e+00 1.242255239500e+00 1.239228195362e+00 1.236049859903e+00 1.232716325410e+00 1.229230021978e+00 1.225600026864e+00 1.221817211649e+00 1.217899453844e+00 1.213837625258e+00 1.209644659821e+00 1.205321832293e+00 1.200870940567e+00 1.196305628653e+00 1.191619063439e+00 1.186831574964e+00 1.181935264852e+00 1.176950136233e+00 1.171873760311e+00 1.166716438389e+00 1.161490821832e+00 1.156194402693e+00 1.150851664268e+00 1.145454148841e+00 1.140027024644e+00 1.134570099194e+00 1.129094593980e+00 1.123619141776e+00 1.118139742319e+00 1.112689352147e+00 1.107253591568e+00 1.101866268526e+00 1.096528118058e+00 1.091249887400e+00 1.086056379700e+00 1.080938024008e+00 1.075934857875e+00 1.071032494590e+00 1.066263641807e+00 1.061630541600e+00 1.057143270100e+00 1.052827911373e+00 1.048673556469e+00 1.044718173905e+00 1.040947332962e+00 1.037391908345e+00 1.034051152801e+00 1.030932742166e+00 1.028060072165e+00 1.025417579015e+00 1.023039960512e+00 1.020907463578e+00 1.019047117035e+00 1.017451585698e+00 1.016124968311e+00 1.015080579665e+00 1.014300531407e+00 1.013810750898e+00 1.013584782946e+00 1.013642268454e+00 1.013967001624e+00 1.014558221105e+00 1.015420480699e+00 1.016528456092e+00 1.017900126210e+00 1.019499647944e+00 1.021342560483e+00 1.023404716199e+00 1.025677130402e+00 1.028156714181e+00 1.030815462451e+00 1.033661162667e+00 1.036657051450e+00 1.039810982571e+00 1.043091931849e+00 1.046493846451e+00 1.050001693160e+00 1.053590610313e+00 1.057262720019e+00 1.060981397631e+00 1.064752502682e+00 1.068540586870e+00 1.072345948341e+00 1.076145975638e+00 1.079923928464e+00 1.083678085560e+00 1.087372172733e+00 1.091020503034e+00 1.094583627925e+00 1.098067472394e+00 1.101454390824e+00 1.104724768257e+00 1.107888228708e+00 1.110908694331e+00 1.113802588491e+00 1.116542837393e+00 1.119131295286e+00 1.121560880619e+00 1.123818985747e+00 1.125910713763e+00 1.127818698646e+00 1.129555923553e+00 1.131100463026e+00 1.132469510722e+00 1.133645429046e+00 1.134637721464e+00 1.135448458954e+00 1.136064117481e+00 1.136512549617e+00 1.136764547031e+00 1.136852196856e+00 1.136761003300e+00 1.136499511660e+00 1.136083487826e+00 1.135494808147e+00 1.134769942005e+00 1.133885047662e+00 1.132870444177e+00 1.131720113565e+00 1.130441113877e+00 1.129053242979e+00 1.127542368260e+00 1.125942521699e+00 1.124234293354e+00 1.122447681499e+00 1.120576580324e+00 1.118631317166e+00 1.116625379354e+00 1.114551096090e+00 1.112436381583e+00 1.110263231971e+00 1.108058387175e+00 1.105815003290e+00 1.103540861500e+00 1.101247425062e+00 1.098925902073e+00 1.096598129622e+00 1.094248654883e+00 1.091898024307e+00 1.089539054495e+00 1.087176066292e+00 1.084820354360e+00 1.082457743408e+00 1.080110559565e+00 1.077763435147e+00 1.075433222767e+00 1.073112409865e+00 1.070806366776e+00 1.068522608992e+00 1.066257058474e+00 1.064020763575e+00 1.061807724711e+00 1.059635205283e+00 1.057496149053e+00 1.055402367841e+00 1.053361861283e+00 1.051373336240e+00 1.049455449672e+00 1.047602502856e+00 1.045838537385e+00 1.044158835911e+00 1.042581847832e+00 1.041116813754e+00 1.039766901910e+00 1.038556206941e+00 1.037480642174e+00 1.036565418882e+00 1.035808878076e+00 1.035228852049e+00 1.034836893046e+00 1.034631499976e+00 1.034635320266e+00 1.034843381952e+00 1.035268651061e+00 1.035909543413e+00 1.036773481569e+00 1.037859175097e+00 1.039157842336e+00 1.040676415589e+00 1.042394875559e+00 1.044314204596e+00 1.046416694062e+00 1.048684829937e+00 1.051107276265e+00 1.053653725268e+00 1.056311393512e+00 1.059043261161e+00 1.061829070355e+00 1.064634243364e+00 1.067422444299e+00 1.070167293193e+00 1.072822558738e+00 1.075359414789e+00 1.077731826613e+00 1.079906132127e+00 1.081842617998e+00 1.083497637330e+00 1.084839607855e+00 1.085824923544e+00 1.086422844410e+00 1.086595801012e+00 1.086312257475e+00 1.085543648351e+00 1.084262429529e+00 1.082444719884e+00 1.080068992269e+00 1.077123576066e+00 1.073587922246e+00 1.069461166210e+00 1.064733909940e+00 1.059407966794e+00 1.053492633687e+00 1.046989390936e+00 1.039926036549e+00 1.032308407677e+00 1.024173501300e+00 1.015546181475e+00 1.006461533307e+00 9.969676122004e-01 9.870971923196e-01 9.769149704890e-01 9.664634583045e-01 9.558118673486e-01 9.450179665136e-01 9.341468542931e-01 9.232782838025e-01 9.124697163457e-01 9.018113158810e-01 8.913651068216e-01 8.812158952394e-01 8.714347204410e-01 8.620917155285e-01 8.532638414150e-01 8.450026123515e-01 8.373810410804e-01 8.304341264947e-01 8.242170487414e-01 8.187518323133e-01 8.140591137609e-01 8.101567983499e-01 8.070223176755e-01 8.046626723868e-01 8.030269470957e-01 8.020953518579e-01 8.018097035619e-01 8.021135411712e-01 8.029580203801e-01 8.042595491999e-01 8.059733397516e-01 8.080170992791e-01 8.103474330437e-01 8.129021968750e-01 8.156380774860e-01 8.185298436138e-01 8.215385759618e-01 8.246789429138e-01 8.279290921215e-01 8.313268097535e-01 8.348857522124e-01 8.386429836986e-01 8.426526960724e-01 8.469400004090e-01 8.515788161472e-01 8.565834186233e-01 8.620074371573e-01 8.678623878203e-01 8.741532158356e-01 8.808779926917e-01 8.879881598635e-01 8.954536430055e-01 9.031799815559e-01 9.111017622683e-01 9.191003259801e-01 9.270732274798e-01 9.349105763519e-01 9.424831862517e-01 9.497109578977e-01 9.564726813052e-01 9.627178213884e-01 9.683772791147e-01 9.734278826046e-01 9.762507778741e-01 9.775919853894e-01 9.782292622394e-01 9.790814788219e-01 9.808456358391e-01 9.837545645420e-01 9.874845049286e-01 9.912931955128e-01 9.943671527737e-01 9.961699965699e-01 9.966378324393e-01 9.962423509518e-01 9.958148440111e-01 9.962067221105e-01 9.979516519880e-01 1.001070802354e+00 1.005034418932e+00 1.008990276296e+00 1.012123828121e+00 1.013959755910e+00 1.014525324636e+00 1.014350633635e+00 1.014229831921e+00 1.014884537410e+00 1.016675159937e+00 1.019450597966e+00 1.022592702668e+00 1.025295020793e+00 1.026902576980e+00 1.027163552701e+00 1.026345162811e+00 1.025151122728e+00 1.024431097480e+00 1.024850862108e+00 1.026637493301e+00 1.029479645702e+00 1.032650731501e+00 1.035343934620e+00 1.036965195865e+00 1.037363257583e+00 1.036887992123e+00 1.036222638858e+00 1.036077096231e+00 1.036893465047e+00 1.038635752317e+00 1.040764405710e+00 1.042465155632e+00 1.042976235416e+00 1.041861549783e+00 1.039190847193e+00 1.035538621314e+00 1.031732198720e+00 1.028540587244e+00 1.026387097133e+00 1.025170348353e+00 1.024325960793e+00 1.023101627868e+00 1.020888462641e+00 1.017490503655e+00 1.013257507550e+00 1.008990787571e+00 1.005635362775e+00 1.003955518216e+00 1.004244085300e+00 1.006206099949e+00 1.009132323354e+00 1.012224153970e+00 1.014925844784e+00 1.017167072693e+00 1.019410168197e+00 1.022428245034e+00 1.026974961235e+00 1.033437200317e+00 1.041612797103e+00 1.050726978882e+00 1.059713275760e+00 1.067575926757e+00 1.073710934666e+00 1.078114055247e+00 1.081338163554e+00 1.084225950751e+00 1.087578618314e+00 1.091814057458e+00 1.096767896476e+00 1.101767446278e+00 1.105899886183e+00 1.108325002546e+00 1.108560826625e+00 1.106582109235e+00 1.102632911932e+00 1.096856967735e+00 1.088868055708e+00 1.078187336072e+00 1.038468680658e+00 9.724267896575e-01 9.223951192799e-01 9.213425653868e-01 9.683609706348e-01 1.030353377059e+00 1.069594422070e+00 1.063761917768e+00 1.012360526686e+00 9.369724117136e-01 8.760187469526e-01 8.654448535841e-01 9.086790723934e-01 9.728635387835e-01 1.017475220466e+00 1.017013275361e+00 9.677277769179e-01 8.881396522002e-01 8.154149591000e-01 7.892770770271e-01 8.201538843389e-01 8.776916403715e-01 9.192892175460e-01 9.166429186799e-01 8.642283022346e-01 7.808743070271e-01 7.085228733365e-01 6.951621404990e-01 7.514800541120e-01 8.375712306165e-01 9.036262506084e-01 9.181737273087e-01 8.728321490518e-01 7.825635357160e-01 6.867559568408e-01 6.417864586854e-01 6.796156433246e-01 7.691403721520e-01 8.541616228449e-01 8.958863528836e-01 8.804980500932e-01 8.174813941821e-01 7.384732731160e-01 6.906405148462e-01 7.080591513356e-01 7.772571004985e-01 8.531319927093e-01 8.971856495860e-01 8.920233008481e-01 8.425213812441e-01 7.748280977737e-01 7.304019232859e-01 7.430260290438e-01 8.077316962135e-01 8.872350726640e-01 9.444425934368e-01 9.594814211189e-01 9.324457391665e-01 8.819903907116e-01 8.400070996583e-01 8.361670000533e-01 8.758725007089e-01 9.360820055838e-01 9.851164658015e-01 1.001008511844e+00 9.783635857755e-01 9.291654003795e-01 8.795857495134e-01 8.594593815253e-01 8.828133661663e-01 9.361877006145e-01 9.902277267797e-01 1.018616736538e+00 1.008004092561e+00 9.603549318610e-01 8.923835895162e-01 8.317389063296e-01 8.058990045228e-01 8.239487911704e-01 8.691979783189e-01 9.136133582847e-01 9.350692642797e-01 9.247343103005e-01 8.877326713003e-01 8.409152465661e-01 8.067269463883e-01 8.014770598563e-01 8.239896145833e-01 8.569370558618e-01 8.797199169311e-01 8.796252762737e-01 8.567786402573e-01 8.244366301734e-01 8.043463616624e-01 8.147214857895e-01 8.559937942673e-01 9.095834210546e-01 9.506213013347e-01 9.607088858569e-01 9.345334477154e-01 8.828288888680e-01 8.321744323653e-01 8.161568812978e-01 8.527829659805e-01
 6.767354882242e-01 6.786850488181e-01 6.805692968759e-01 6.823202710060e-01 6.839820853398e-01 6.856635366096e-01 6.874333418891e-01 6.892936667795e-01 6.912210479741e-01 6.931772629813e-01 6.950893345540e-01 6.968940027248e-01 6.986091214618e-01 7.003309016836e-01 7.021378051925e-01 7.040339794850e-01 7.059806739775e-01 7.079367713088e-01 7.098598075444e-01 7.117073154544e-01 7.134851816231e-01 7.152565180416e-01 7.170935670467e-01 7.190127718702e-01 7.209824882760e-01 7.229599271191e-01 7.249007733894e-01 7.267737747969e-01 7.285871983720e-01 7.303959483212e-01 7.322591469181e-01 7.341932979526e-01 7.361770298273e-01 7.381742034023e-01 7.401413975244e-01 7.420355532384e-01 7.438483011229e-01 7.456386489432e-01 7.474954816620e-01 7.494615696529e-01 7.514958119024e-01 7.535144716922e-01 7.554483707625e-01 7.572761305040e-01 7.590431394295e-01 7.608340265651e-01 7.627232115167e-01 7.647109171015e-01 7.667311873628e-01 7.687062324291e-01 7.705871691466e-01 7.723710950167e-01 7.741069933437e-01 7.758872784046e-01 7.777871047963e-01 7.797940920548e-01 7.818133471833e-01 7.837428635435e-01 7.855436253251e-01 7.872625720278e-01 7.889988256543e-01 7.908426811163e-01 7.928068398072e-01 7.948138431814e-01 7.967680496139e-01 7.986321414481e-01 8.004314344847e-01 8.022158942477e-01 8.040285442898e-01 8.059005107753e-01 8.078355584381e-01 8.098051946626e-01 8.117645399479e-01 8.136705127313e-01 8.154966439078e-01 8.172522343614e-01 8.190069509336e-01 8.208436681499e-01 8.227935930363e-01 8.247961553370e-01 8.267530103828e-01 8.285946143558e-01 8.303278307205e-01 8.320306868766e-01 8.338107928252e-01 8.357191991516e-01 8.377122119917e-01 8.396930961417e-01 8.415864065151e-01 8.433750807080e-01 8.451088899615e-01 8.468650981394e-01 8.487068658525e-01 8.506342953017e-01 8.525917052848e-01 8.545074637494e-01 8.563454535297e-01 8.581127391771e-01 8.598515603943e-01 8.616184424658e-01 8.634405272090e-01 8.653090946932e-01 8.671923690431e-01 8.690597253972e-01 8.708928622277e-01 8.726746516451e-01 8.744131871153e-01 8.761421597953e-01 8.779063910925e-01 8.797371850751e-01 8.816319776014e-01 8.835409218577e-01 8.853888964468e-01 8.871303379039e-01 8.887927061407e-01 8.904618628738e-01 8.922210382391e-01 8.941004378838e-01 8.960464334805e-01 8.979510008701e-01 8.997230558152e-01 9.013581793759e-01 9.029496757425e-01 9.046196684223e-01 9.064371794707e-01 9.083685825450e-01 9.102902743129e-01 9.120777697978e-01 9.136987434758e-01 9.152412673731e-01 9.168394083554e-01 9.185791947239e-01 9.204462198896e-01 9.223385281244e-01 9.241411138633e-01 9.258040733263e-01 9.273735269488e-01 9.289453627664e-01 9.306035368381e-01 9.323757452747e-01 9.342141538608e-01 9.360246082327e-01 9.377301092921e-01 9.393242160177e-01 9.408670545926e-01 9.424448234159e-01 9.441169551898e-01 9.458740115794e-01 9.476446690329e-01 9.493524230588e-01 9.509689647358e-01 9.525235256643e-01 9.540783962654e-01 9.556855741675e-01 9.573590561623e-01 9.590630225808e-01 9.607477509747e-01 9.623833800238e-01 9.639717599474e-01 9.655365758736e-01 9.671105461314e-01 9.687111627730e-01 9.703314714071e-01 9.719561127044e-01 9.735724968330e-01 9.751681583842e-01 9.767408457472e-01 9.782945477747e-01 9.798364453528e-01 9.813743422812e-01 9.829178679029e-01 9.844709914193e-01 9.860299740238e-01 9.875788039087e-01 9.891037967865e-01 9.905994349858e-01 9.920742828420e-01 9.935458328311e-01 9.950293758715e-01 9.965227276429e-01 9.980152281752e-01 9.994940203613e-01 1.000954503386e+00 1.002399118747e+00 1.003834063268e+00 1.005266768287e+00 1.006696896076e+00 1.008125889033e+00 1.009552552510e+00 1.010974358447e+00 1.012384736846e+00 1.013781214633e+00 1.015166035381e+00 1.016539983151e+00 1.017909149857e+00 1.019277808241e+00 1.020639836439e+00 1.021991571075e+00 1.023328441065e+00 1.024652845484e+00 1.025971347759e+00 1.027289152079e+00 1.028603329560e+00 1.029905374545e+00 1.031192166703e+00 1.032466794251e+00 1.033740384533e+00 1.035015939898e+00 1.036290276183e+00 1.037553040730e+00 1.038798160440e+00 1.040030488631e+00 1.041261156045e+00 1.042491581558e+00 1.043717789466e+00 1.044928702620e+00 1.046119581414e+00 1.047296227814e+00 1.048468848927e+00 1.049640039873e+00 1.050801479045e+00 1.051945564349e+00 1.053070514769e+00 1.054182337590e+00 1.055292998647e+00 1.056402458569e+00 1.057502711997e+00 1.058586810036e+00 1.059655835624e+00 1.060717303350e+00 1.061778541701e+00 1.062837905185e+00 1.063884825248e+00 1.064915247533e+00 1.065932387741e+00 1.066942640810e+00 1.067949568620e+00 1.068945642556e+00 1.069924935332e+00 1.070886105309e+00 1.071836452105e+00 1.072780780888e+00 1.073717585446e+00 1.074640034498e+00 1.075545732924e+00 1.076439370363e+00 1.077326325723e+00 1.078209272498e+00 1.079083502231e+00 1.079941882676e+00 1.080785685073e+00 1.081619211377e+00 1.082445674026e+00 1.083264378527e+00 1.084070003655e+00 1.084859314381e+00 1.085634101998e+00 1.086399652954e+00 1.087153390983e+00 1.087894541308e+00 1.088625009850e+00 1.089341325946e+00 1.090046871078e+00 1.090742051350e+00 1.091423058022e+00 1.092090359623e+00 1.092745316396e+00 1.093391229944e+00 1.094023493625e+00 1.094643399912e+00 1.095248531660e+00 1.095838677981e+00 1.096417713412e+00 1.096984335394e+00 1.097537383373e+00 1.098076029372e+00 1.098599824069e+00 1.099110466545e+00 1.099608311391e+00 1.100096213824e+00 1.100570439646e+00 1.101030519792e+00 1.101476590105e+00 1.101905441005e+00 1.102320214035e+00 1.102723150539e+00 1.103114536703e+00 1.103492900156e+00 1.103857365575e+00 1.104206539986e+00 1.104539008511e+00 1.104858291621e+00 1.105162069430e+00 1.105452460111e+00 1.105728969914e+00 1.105992778194e+00 1.106242217892e+00 1.106477047771e+00 1.106695618919e+00 1.106896028181e+00 1.107081594740e+00 1.107253703391e+00 1.107412583794e+00 1.107558042106e+00 1.107689005364e+00 1.107804120024e+00 1.107899499377e+00 1.107979961688e+00 1.108043814766e+00 1.108095345904e+00 1.108133436100e+00 1.108157529679e+00 1.108164855978e+00 1.108153852833e+00 1.108125663909e+00 1.108080684248e+00 1.108023597828e+00 1.107953042814e+00 1.107866227374e+00 1.107763924699e+00 1.107642686431e+00 1.107503175089e+00 1.107348054765e+00 1.107179516204e+00 1.106997053846e+00 1.106798959994e+00 1.106583073396e+00 1.106346906383e+00 1.106094555896e+00 1.105825166809e+00 1.105540798266e+00 1.105243292419e+00 1.104928210141e+00 1.104593945864e+00 1.104240816350e+00 1.103868461253e+00 1.103481042716e+00 1.103078166555e+00 1.102659753595e+00 1.102221517946e+00 1.101763707473e+00 1.101288023769e+00 1.100793538715e+00 1.100283255498e+00 1.099757139055e+00 1.099212558157e+00 1.098648255982e+00 1.098064091063e+00 1.097462034807e+00 1.096844146472e+00 1.096209026870e+00 1.095556398372e+00 1.094884965847e+00 1.094193157457e+00 1.093483537440e+00 1.092757710835e+00 1.092015318270e+00 1.091254091743e+00 1.090474976484e+00 1.089675841411e+00 1.088857659074e+00 1.088022731191e+00 1.087170130267e+00 1.086299899704e+00 1.085410713640e+00 1.084499738313e+00 1.083570484426e+00 1.082622709543e+00 1.081656478934e+00 1.080673499884e+00 1.079670619740e+00 1.078644452748e+00 1.077601659127e+00 1.076539535843e+00 1.075458579489e+00 1.074358940497e+00 1.073240631860e+00 1.072101530549e+00 1.070943142326e+00 1.069766441392e+00 1.068570409042e+00 1.067355810805e+00 1.066123268391e+00 1.064867800891e+00 1.063596781169e+00 1.062304206525e+00 1.060992039251e+00 1.059662225303e+00 1.058312106694e+00 1.056942320549e+00 1.055553855802e+00 1.054144496946e+00 1.052716634483e+00 1.051269175633e+00 1.049800688006e+00 1.048313742420e+00 1.046808652845e+00 1.045282370130e+00 1.043737488460e+00 1.042172521358e+00 1.040587354179e+00 1.038983994081e+00 1.037360762388e+00 1.035717492609e+00 1.034056581258e+00 1.032373215962e+00 1.030671563528e+00 1.028951204430e+00 1.027210046972e+00 1.025450171254e+00 1.023670804536e+00 1.021870826510e+00 1.020052648390e+00 1.018214591204e+00 1.016356207428e+00 1.014479234666e+00 1.012582754148e+00 1.010666677009e+00 1.008732064619e+00 1.006777558128e+00 1.004803669197e+00 1.002811142856e+00 1.000798367877e+00 9.987678740926e-01 9.967173385390e-01 9.946475365234e-01 9.925589336823e-01 9.904506240653e-01 9.883234758594e-01 9.861780755381e-01 9.840140492307e-01 9.818309727511e-01 9.796289989329e-01 9.774079690314e-01 9.751691532487e-01 9.729122932278e-01 9.706364800216e-01 9.683423425144e-01 9.660293417942e-01 9.636991046683e-01 9.613512268502e-01 9.589844161141e-01 9.566000491512e-01 9.541985676114e-01 9.517784029007e-01 9.493408546022e-01 9.468856824303e-01 9.444133355822e-01 9.419236806633e-01 9.394173311920e-01 9.368926518707e-01 9.343519671634e-01 9.317944291917e-01 9.292205390623e-01 9.266295203952e-01 9.240225594695e-01 9.213985192891e-01 9.187603573332e-01 9.161040088404e-01 9.134329367501e-01 9.107467142274e-01 9.080438712232e-01 9.053266979760e-01 9.025945015984e-01 8.998473510554e-01 8.970852938455e-01 8.943075614740e-01 8.915166608154e-01 8.887126841880e-01 8.858930340540e-01 8.830599137436e-01 8.802147724318e-01 8.773548848485e-01 8.744824119746e-01 8.715977495520e-01 8.686993280377e-01 8.657889665736e-01 8.628663226657e-01 8.599325719520e-01 8.569868406388e-01 8.540297654780e-01 8.510611446188e-01 8.480832862754e-01 8.450935626772e-01 8.420943159765e-01 8.390849103373e-01 8.360660609066e-01 8.330383546013e-01 8.300017728682e-01 8.269564123808e-01 8.239031490869e-01 8.208406033293e-01 8.177722444998e-01 8.146963359492e-01 8.116133357367e-01 8.085246402088e-01 8.054284151356e-01 8.023277608300e-01 7.992216517599e-01 7.961104438953e-01 7.929949630398e-01 7.898755156402e-01 7.867531971071e-01 7.836270759196e-01 7.804981309561e-01 7.773675948136e-01 7.742358712321e-01 7.711019672381e-01 7.679681294264e-01 7.648338785878e-01 7.616997176498e-01 7.585676438288e-01 7.554353855442e-01 7.523056779077e-01 7.491787762213e-01 7.460545899165e-01 7.429346187049e-01 7.398177540685e-01 7.367070273072e-01 7.336015871738e-01 7.305013747303e-01 7.274090383038e-01 7.243229718773e-01 7.212456377813e-01 7.181775761748e-01 7.151190813883e-01 7.120691964595e-01 7.090310036776e-01 7.060043580553e-01 7.029903469235e-01 6.999883289783e-01 6.970002665922e-01 6.940272445099e-01 6.910695895222e-01 6.881278656831e-01 6.852023738945e-01 6.822952100381e-01 6.794062268382e-01 6.765372656782e-01 6.736880777505e-01 6.708599106700e-01 6.680535301018e-01 6.652704915525e-01 6.625105331734e-01 6.597750945943e-01 6.570656029670e-01 6.543819609603e-01 6.517260378106e-01 6.490982330297e-01 6.465000043766e-01 6.439321695888e-01 6.413945220039e-01 6.388893536431e-01 6.364172276247e-01 6.339792940379e-01 6.315771976975e-01 6.292098341780e-01 6.268796099365e-01 6.245887578192e-01 6.223351217217e-01 6.201231753151e-01 6.179515755527e-01 6.158215297665e-01 6.137351479702e-01 6.116927148316e-01 6.096951791298e-01 6.077435188568e-01 6.058398500541e-01 6.039837865516e-01 6.021768478222e-01 6.004200662817e-01 5.987144425357e-01 5.970603976589e-01 5.954601578417e-01 5.939126463010e-01 5.924208817298e-01 5.909837031270e-01 5.896042503665e-01 5.882823109681e-01 5.870174739681e-01 5.858122733729e-01 5.846676659468e-01 5.835833300203e-01 5.825609689229e-01 5.816009486564e-01 5.807042388753e-01 5.798715656635e-01 5.791024628782e-01 5.783999144974e-01 5.777622213267e-01 5.771903350943e-01 5.766865317322e-01 5.762486314614e-01 5.758800841017e-01 5.755790875678e-01 5.753464654937e-01 5.751839175429e-01 5.750896146970e-01 5.750652258820e-01 5.751125823991e-01 5.752282964007e-01 5.754160551893e-01 5.756736453023e-01 5.760002771821e-01 5.764001421956e-01 5.768695268965e-01 5.774101089024e-01 5.780209746885e-01 5.787027192129e-01 5.794549071482e-01 5.802772229717e-01 5.811686329622e-01 5.821307273675e-01 5.831622272939e-01 5.842626949749e-01 5.854316722820e-01 5.866699387349e-01 5.879755983150e-01 5.893482243947e-01 5.907875919759e-01 5.922933016597e-01 5.938649719471e-01 5.955016199373e-01 5.972023488934e-01 5.989670012706e-01 6.007942469578e-01 6.026840642043e-01 6.046355702536e-01 6.066470799455e-01 6.087182772181e-01 6.108497678365e-01 6.130381227354e-01 6.152838880801e-01 6.175862986706e-01 6.199432119111e-01 6.223555473672e-01 6.248196100735e-01 6.273377037152e-01 6.299070581961e-01 6.325254699434e-01 6.351945808629e-01 6.379110744371e-01 6.406758573698e-01 6.434850714120e-01 6.463404440236e-01 6.492405035438e-01 6.521823509841e-01 6.551660676620e-01 6.581906785445e-01 6.612555394567e-01 6.643588835088e-01 6.674983994716e-01 6.706749774057e-01 6.738861114261e-01 6.771315506174e-01 6.804104492646e-01 6.837197626065e-01 6.870620382823e-01 6.904314960083e-01 6.938305151370e-01 6.972559325054e-01 7.007082227362e-01 7.041856505354e-01 7.076860954043e-01 7.112110027965e-01 7.147559754630e-01 7.183223515038e-01 7.219082195682e-01 7.255121197901e-01 7.291346718905e-01 7.327726088964e-01 7.364264383589e-01 7.400936058098e-01 7.437745960849e-01 7.474673918237e-01 7.511712833063e-01 7.548865073862e-01 7.586095794746e-01 7.623400892296e-01 7.660782011926e-01 7.698213331886e-01 7.735719322728e-01 7.773241219412e-01 7.810804823324e-01 7.848386143902e-01 7.885976767881e-01 7.923582284358e-01 7.961164823169e-01 7.998741862337e-01 8.036283871668e-01 8.073794372348e-01 8.111269603747e-01 8.148667068577e-01 8.186029140549e-01 8.223293977579e-01 8.260504268856e-01 8.297615510249e-01 8.334617184007e-01 8.371535033622e-01 8.408326548135e-01 8.444994605266e-01 8.481531213499e-01 8.517938325806e-01 8.554207675398e-01 8.590294725668e-01 8.626246721851e-01 8.662006795204e-01 8.697601472220e-01 8.733007146495e-01 8.768218589285e-01 8.803240328762e-01 8.838039326705e-01 8.872638013470e-01 8.907004498038e-01 8.941135483978e-01 8.975057237744e-01 9.008717177444e-01 9.042137051164e-01 9.075283871064e-01 9.108187449324e-01 9.140823493495e-01 9.173162846424e-01 9.205258370113e-01 9.237024529828e-01 9.268529709098e-01 9.299712822487e-01 9.330608079632e-01 9.361185406711e-01 9.391435566075e-01 9.421394324257e-01 9.450981847792e-01 9.480275082242e-01 9.509207865799e-01 9.537804814859e-01 9.566064133571e-01 9.593939601021e-01 9.621499946910e-01 9.648662593723e-01 9.675481997364e-01 9.701910684213e-01 9.727964178706e-01 9.753663116333e-01 9.778929828199e-01 9.803860340269e-01 9.828351956205e-01 9.852483015678e-01 9.876196753075e-01 9.899500622986e-01 9.922429701663e-01 9.944905497232e-01 9.967009073917e-01 9.988661077210e-01 1.000993029531e+00 1.003074481179e+00 1.005113370992e+00 1.007113353708e+00 1.009065636569e+00 1.010978845424e+00 1.012843929641e+00 1.014669695089e+00 1.016450337761e+00 1.018184264698e+00 1.019879193138e+00 1.021524113350e+00 1.023130280303e+00 1.024687519644e+00 1.026202837576e+00 1.027672375894e+00 1.029094836229e+00 1.030477852235e+00 1.031810064933e+00 1.033102982666e+00 1.034345162216e+00 1.035546500013e+00 1.036701347939e+00 1.037810495471e+00 1.038878683026e+00 1.039896877274e+00 1.040875322150e+00 1.041803602444e+00 1.042692663626e+00 1.043535868300e+00 1.044332883060e+00 1.045089574057e+00 1.045797928892e+00 1.046467698650e+00 1.047088729247e+00 1.047670660001e+00 1.048207504890e+00 1.048700928821e+00 1.049155579086e+00 1.049563102111e+00 1.049933974600e+00 1.050258551000e+00 1.050546873801e+00 1.050791562143e+00 1.050996599346e+00 1.051162902079e+00 1.051286220387e+00 1.051377196421e+00 1.051421867994e+00 1.051434531043e+00 1.051405653059e+00 1.051341218061e+00 1.051241689230e+00 1.051101927493e+00 1.050932763556e+00 1.050721949588e+00 1.050484095904e+00 1.050207157076e+00 1.049900846972e+00 1.049561260438e+00 1.049188451388e+00 1.048789451363e+00 1.048353429414e+00 1.047896155542e+00 1.047402373279e+00 1.046886069768e+00 1.046340280314e+00 1.045768061652e+00 1.045173166638e+00 1.044547892703e+00 1.043907444305e+00 1.043235435143e+00 1.042548867326e+00 1.041836370468e+00 1.041105894378e+00 1.040358077017e+00 1.039587376657e+00 1.038806652993e+00 1.038000731808e+00 1.037189088850e+00 1.036355201836e+00 1.035513399950e+00 1.034658813887e+00 1.033790129459e+00 1.032917865558e+00 1.032028638499e+00 1.031141707291e+00 1.030238888889e+00 1.029337553215e+00 1.028429565025e+00 1.027516884776e+00 1.026608326180e+00 1.025690893474e+00 1.024784319564e+00 1.023869286946e+00 1.022966861534e+00 1.022060903022e+00 1.021164545024e+00 1.020277148800e+00 1.019391273805e+00 1.018524091494e+00 1.017656473962e+00 1.016811877572e+00 1.015971701744e+00 1.015151376691e+00 1.014345604217e+00 1.013554517206e+00 1.012788907030e+00 1.012031961072e+00 1.011308547853e+00 1.010595631152e+00 1.009914161823e+00 1.009254654660e+00 1.008618776771e+00 1.008017828761e+00 1.007434034032e+00 1.006893453053e+00 1.006369695836e+00 1.005890635962e+00 1.005438144781e+00 1.005021108220e+00 1.004644377374e+00 1.004295935611e+00 1.003998247607e+00 1.003726124767e+00 1.003507169524e+00 1.003319506696e+00 1.003179539147e+00 1.003084474591e+00 1.003026256274e+00 1.003026927858e+00 1.003058456172e+00 1.003152797972e+00 1.003284216087e+00 1.003472678010e+00 1.003708999103e+00 1.003993006296e+00 1.004339371067e+00 1.004724960592e+00 1.005177859986e+00 1.005672939263e+00 1.006233038691e+00 1.006843558695e+00 1.007508921269e+00 1.008238064023e+00 1.009013926763e+00 1.009861220723e+00 1.010753833968e+00 1.011716741425e+00 1.012731714772e+00 1.013807787153e+00 1.014949120975e+00 1.016139679041e+00 1.017405696672e+00 1.018716258241e+00 1.020101999883e+00 1.021538807279e+00 1.023038784797e+00 1.024606019209e+00 1.026221828900e+00 1.027914034155e+00 1.029648871580e+00 1.031460659610e+00 1.033320646613e+00 1.035246508306e+00 1.037232471936e+00 1.039269582423e+00 1.041379437035e+00 1.043529335531e+00 1.045755582867e+00 1.048022798151e+00 1.050354988275e+00 1.052741284247e+00 1.055176094922e+00 1.057677164752e+00 1.060213263664e+00 1.062819896168e+00 1.065460798173e+00 1.068162961700e+00 1.070909774505e+00 1.073699103758e+00 1.076546146394e+00 1.079422475055e+00 1.082358980143e+00 1.085321974400e+00 1.088336923335e+00 1.091386675821e+00 1.094469035399e+00 1.097599258187e+00 1.100746063251e+00 1.103944324384e+00 1.107156671945e+00 1.110408043637e+00 1.113682582789e+00 1.116978443287e+00 1.120307422333e+00 1.123641520487e+00 1.127012543429e+00 1.130383268251e+00 1.133779674141e+00 1.137183038431e+00 1.140594938052e+00 1.144021474329e+00 1.147439914889e+00 1.150876019007e+00 1.154297226658e+00 1.157727324908e+00 1.161145732558e+00 1.164557029768e+00 1.167962323478e+00 1.171343728624e+00 1.174722601577e+00 1.178069631248e+00 1.181405857512e+00 1.184710102894e+00 1.187987786791e+00 1.191239707898e+00 1.194448006899e+00 1.197632839022e+00 1.200763353596e+00 1.203863237864e+00 1.206908958261e+00 1.209908179610e+00 1.212857937278e+00 1.215742804467e+00 1.218581070442e+00 1.221343484873e+00 1.224052970789e+00 1.226685006502e+00 1.229248096483e+00 1.231738707368e+00 1.234141665259e+00 1.236474364469e+00 1.238709195723e+00 1.240866619586e+00 1.242924648194e+00 1.244889161410e+00 1.246759798541e+00 1.248518559672e+00 1.250185013787e+00 1.251732120364e+00 1.253176401573e+00 1.254503325995e+00 1.255710778023e+00 1.256805203611e+00 1.257766739308e+00 1.258613697786e+00 1.259323331309e+00 1.259907329623e+00 1.260356190419e+00 1.260666824655e+00 1.260844827431e+00 1.260874743987e+00 1.260769194171e+00 1.260513710289e+00 1.260113680383e+00 1.259566714406e+00 1.258867314816e+00 1.258019910802e+00 1.257015500354e+00 1.255862367523e+00 1.254551252995e+00 1.253087514226e+00 1.251466489514e+00 1.249688893346e+00 1.247757134597e+00 1.245666236035e+00 1.243424062934e+00 1.241020665979e+00 1.238468358102e+00 1.235759784505e+00 1.232899164877e+00 1.229891004017e+00 1.226729040283e+00 1.223428499844e+00 1.219977476280e+00 1.216389733709e+00 1.212663418943e+00 1.208800945263e+00 1.204813209427e+00 1.200690996084e+00 1.196455779442e+00 1.192098205860e+00 1.187632237197e+00 1.183059641978e+00 1.178385442079e+00 1.173621148405e+00 1.168764499430e+00 1.163836712390e+00 1.158828903497e+00 1.153762279900e+00 1.148637739471e+00 1.143464877557e+00 1.138259440500e+00 1.133017121804e+00 1.127765466993e+00 1.122495213694e+00 1.117234424702e+00 1.111982735261e+00 1.106752550989e+00 1.101563656017e+00 1.096409598724e+00 1.091326342554e+00 1.086300665005e+00 1.081363635165e+00 1.076518680447e+00 1.071775100001e+00 1.067157955319e+00 1.062658447407e+00 1.058312940407e+00 1.054110654977e+00 1.050079587343e+00 1.046223087402e+00 1.042550496386e+00 1.039083386416e+00 1.035812845360e+00 1.032771715784e+00 1.029945857126e+00 1.027363891959e+00 1.025020428158e+00 1.022923200527e+00 1.021090873965e+00 1.019506445429e+00 1.018200761235e+00 1.017150794970e+00 1.016380927227e+00 1.015878236827e+00 1.015647256751e+00 1.015695387909e+00 1.016001356346e+00 1.016587506909e+00 1.017423083331e+00 1.018527362227e+00 1.019878588946e+00 1.021472810488e+00 1.023311011841e+00 1.025365745394e+00 1.027651625153e+00 1.030131499982e+00 1.032819125180e+00 1.035682884270e+00 1.038719338311e+00 1.041917871485e+00 1.045251746724e+00 1.048726374586e+00 1.052304657162e+00 1.055992802356e+00 1.059759310785e+00 1.063597934487e+00 1.067494263194e+00 1.071422431750e+00 1.075384912414e+00 1.079345007453e+00 1.083311399552e+00 1.087246686887e+00 1.091154704846e+00 1.095012194912e+00 1.098803981893e+00 1.102531554386e+00 1.106156297377e+00 1.109697825238e+00 1.113115721623e+00 1.116418265951e+00 1.119592563947e+00 1.122617841320e+00 1.125506054197e+00 1.128224328941e+00 1.130790495952e+00 1.133178158995e+00 1.135394800358e+00 1.137429741078e+00 1.139278920308e+00 1.140944179050e+00 1.142413033488e+00 1.143700704719e+00 1.144783370962e+00 1.145686662772e+00 1.146390328631e+00 1.146905684354e+00 1.147237803183e+00 1.147373945354e+00 1.147343842324e+00 1.147120258426e+00 1.146735850926e+00 1.146177823950e+00 1.145456795408e+00 1.144588216184e+00 1.143555910431e+00 1.142396367293e+00 1.141087449680e+00 1.139659648306e+00 1.138107141453e+00 1.136438526490e+00 1.134672659753e+00 1.132797405787e+00 1.130845227837e+00 1.128798100185e+00 1.126685935083e+00 1.124501472481e+00 1.122255487307e+00 1.119962866503e+00 1.117613398590e+00 1.115235928242e+00 1.112811765459e+00 1.110368696015e+00 1.107897966033e+00 1.105409350991e+00 1.102912024402e+00 1.100396271895e+00 1.097887170789e+00 1.095366313898e+00 1.092856178413e+00 1.090348067854e+00 1.087848993222e+00 1.085366661122e+00 1.082892349823e+00 1.080444505280e+00 1.078012207987e+00 1.075609060552e+00 1.073231574969e+00 1.070887509078e+00 1.068580796366e+00 1.066310105237e+00 1.064090680875e+00 1.061914212183e+00 1.059802272272e+00 1.057746311142e+00 1.055761647023e+00 1.053856246496e+00 1.052030568115e+00 1.050305336934e+00 1.048673630112e+00 1.047161791000e+00 1.045766021945e+00 1.044503625545e+00 1.043384842015e+00 1.042413405850e+00 1.041611722520e+00 1.040973157718e+00 1.040524705078e+00 1.040261649041e+00 1.040198323754e+00 1.040343449608e+00 1.040695880591e+00 1.041271155192e+00 1.042059561243e+00 1.043073874158e+00 1.044302556278e+00 1.045749531894e+00 1.047409415267e+00 1.049266117024e+00 1.051322738342e+00 1.053549920401e+00 1.055946743286e+00 1.058484768577e+00 1.061143410104e+00 1.063906174752e+00 1.066736011974e+00 1.069616444695e+00 1.072504450080e+00 1.075376690220e+00 1.078194260396e+00 1.080920892571e+00 1.083524911183e+00 1.085959918589e+00 1.088198514806e+00 1.090191358099e+00 1.091908324909e+00 1.093309375710e+00 1.094355249998e+00 1.095016447308e+00 1.095252853341e+00 1.095040280083e+00 1.094344514343e+00 1.093141684453e+00 1.091407985394e+00 1.089123767406e+00 1.086274168787e+00 1.082843758551e+00 1.078829880564e+00 1.074220108175e+00 1.069024761241e+00 1.063241019733e+00 1.056882596400e+00 1.049964099503e+00 1.042499953805e+00 1.034524668663e+00 1.026054947292e+00 1.017136588657e+00 1.007800438544e+00 9.980916473784e-01 9.880637523213e-01 9.777585273264e-01 9.672443404479e-01 9.565687177961e-01 9.458066065052e-01 9.350165170621e-01 9.242662855731e-01 9.136347652831e-01 9.031780355867e-01 8.929852008493e-01 8.831093108511e-01 8.736313320692e-01 8.646107321108e-01 8.561078387552e-01 8.481866299164e-01 8.408814682406e-01 8.342528518101e-01 8.283147495796e-01 8.231047986690e-01 8.186229161006e-01 8.148742060030e-01 8.118557132980e-01 8.095270829280e-01 8.078798770745e-01 8.068489641400e-01 8.064052159514e-01 8.064820723457e-01 8.070193282494e-01 8.079650321883e-01 8.092416181653e-01 8.108112272933e-01 8.125986994110e-01 8.145739790145e-01 8.166867084003e-01 8.189145747562e-01 8.212450857117e-01 8.236597927979e-01 8.261892665456e-01 8.288264840736e-01 8.316232484716e-01 8.346026512472e-01 8.378131008644e-01 8.413075288642e-01 8.451117896559e-01 8.492930445594e-01 8.538550084565e-01 8.588386691793e-01 8.642379847012e-01 8.700399506443e-01 8.762206419035e-01 8.827134578886e-01 8.894731030425e-01 8.963893626237e-01 9.033910388543e-01 9.103577024980e-01 9.171910036199e-01 9.237926820121e-01 9.300541840893e-01 9.359200654741e-01 9.413005816488e-01 9.461834707824e-01 9.505387124134e-01 9.543841680095e-01 9.563600878161e-01 9.569688961688e-01 9.570002034133e-01 9.573819112506e-01 9.588215100101e-01 9.615572113689e-01 9.652673252434e-01 9.692092825982e-01 9.725678918542e-01 9.748053103607e-01 9.758498252003e-01 9.761685405262e-01 9.765717913168e-01 9.778841904298e-01 9.806042921245e-01 9.847152259210e-01 9.896566830832e-01 9.945571063565e-01 9.985980338085e-01 1.001303300972e+00 1.002712338498e+00 1.003359269786e+00 1.004036428922e+00 1.005455793504e+00 1.007966985657e+00 1.011408674629e+00 1.015156472474e+00 1.018411723167e+00 1.020530582318e+00 1.021274356810e+00 1.020920117783e+00 1.020168538898e+00 1.019855757442e+00 1.020625324195e+00 1.022681330276e+00 1.025683500349e+00 1.028893984044e+00 1.031495254394e+00 1.032895863798e+00 1.032948998177e+00 1.032013009941e+00 1.030780863800e+00 1.029973025907e+00 1.030049504460e+00 1.030994579507e+00 1.032296890932e+00 1.033172379753e+00 1.032896944248e+00 1.031067285249e+00 1.027793620786e+00 1.023679980965e+00 1.019579288404e+00 1.016274320961e+00 1.014187719306e+00 1.013210816069e+00 1.012758653450e+00 1.012065343307e+00 1.010506180256e+00 1.007872359747e+00 1.004502529865e+00 1.001179675448e+00 9.988213866897e-01 9.981587379932e-01 9.994446883834e-01 1.002355155449e+00 1.006166910819e+00 1.010084255043e+00 1.013573498954e+00 1.016591200350e+00 1.019626331416e+00 1.023472451768e+00 1.028890748174e+00 1.036267184640e+00 1.045394843490e+00 1.055495461419e+00 1.065510915591e+00 1.074453172249e+00 1.081730172245e+00 1.087341912917e+00 1.091818880335e+00 1.095965768163e+00 1.100527620052e+00 1.105857267247e+00 1.111734530186e+00 1.117461718895e+00 1.122131394556e+00 1.124957828420e+00 1.125561624237e+00 1.124083068438e+00 1.121006427666e+00 1.116792721620e+00 1.111361984099e+00 1.104516706988e+00 1.070977829590e+00 1.004551555456e+00 9.465607829089e-01 9.335406173626e-01 9.716728510601e-01 1.031951118128e+00 1.075572372582e+00 1.076840010939e+00 1.031566170166e+00 9.579797283327e-01 8.925859802807e-01 8.733529638601e-01 9.097685931746e-01 9.731149711370e-01 1.022232384599e+00 1.028618867304e+00 9.850064304848e-01 9.064789869119e-01 8.278741098522e-01 7.906834878422e-01 8.124641748192e-01 8.684466357418e-01 9.156819271804e-01 9.226786055661e-01 8.802434373812e-01 8.033271821987e-01 7.299893141982e-01 7.076215588546e-01 7.537994429561e-01 8.357311570458e-01 9.042636395946e-01 9.252871662701e-01 8.871065451216e-01 8.010964135551e-01 7.028638692184e-01 6.474828792176e-01 6.739484146354e-01 7.599658642106e-01 8.498170134545e-01 9.012245977933e-01 8.965401735420e-01 8.412013698152e-01 7.623085189085e-01 7.039238740132e-01 7.046111689604e-01 7.617661637300e-01 8.353381422408e-01 8.851636932153e-01 8.903520486972e-01 8.519969273562e-01 7.920720223655e-01 7.480436304267e-01 7.535638959361e-01 8.096437779992e-01 8.846602917603e-01 9.426030232686e-01 9.618681082808e-01 9.397136332489e-01 8.915182609096e-01 8.464733159934e-01 8.344995126199e-01 8.653621593787e-01 9.206427022124e-01 9.700148531530e-01 9.902461370477e-01 9.734969304633e-01 9.288010289461e-01 8.794847297320e-01 8.542484543208e-01 8.694876446094e-01 9.159727817065e-01 9.667525746182e-01 9.953372718369e-01 9.868572988485e-01 9.413675660845e-01 8.739120043924e-01 8.115711866187e-01 7.833196755576e-01 8.010434309603e-01 8.493591128715e-01 8.991919524160e-01 9.263436458064e-01 9.197723286602e-01 8.826975451031e-01 8.310799240982e-01 7.887630893750e-01 7.763497618956e-01 7.972102821630e-01 8.351700843855e-01 8.675263025694e-01 8.783092068271e-01 8.643328667135e-01 8.358982396795e-01 8.131298088706e-01 8.157104003606e-01 8.486570561948e-01 8.976168736666e-01 9.390859838133e-01 9.537861958839e-01 9.345363819919e-01 8.897299818358e-01 8.433010663534e-01 8.267801258953e-01 8.588427643003e-01
 6.868173950836e-01 6.887576884243e-01 6.906351473464e-01 6.923775462863e-01 6.940286597870e-01 6.956976356830e-01 6.974529388029e-01 6.993002295025e-01 7.012149191387e-01 7.031586791574e-01 7.050602968959e-01 7.068534366393e-01 7.085559534488e-01 7.102628441320e-01 7.120523503063e-01 7.139314887239e-01 7.158621896677e-01 7.178036435087e-01 7.197135807199e-01 7.215475670537e-01 7.233099631858e-01 7.250625784111e-01 7.268783792682e-01 7.287772011291e-01 7.307272217972e-01 7.326885468213e-01 7.346145933568e-01 7.364718991280e-01 7.382653224300e-01 7.400501250306e-01 7.418874111421e-01 7.437973881985e-01 7.457602951575e-01 7.477394856113e-01 7.496884084848e-01 7.515602115244e-01 7.533455168235e-01 7.551065328759e-01 7.569348186918e-01 7.588743611458e-01 7.608850040622e-01 7.628795672890e-01 7.647879116786e-01 7.665873422988e-01 7.683227042300e-01 7.700821068784e-01 7.719396505389e-01 7.738964579495e-01 7.758885979012e-01 7.778362568018e-01 7.796887070908e-01 7.814415625173e-01 7.831446898447e-01 7.848895969258e-01 7.867547334274e-01 7.887294782750e-01 7.907188953273e-01 7.926185783464e-01 7.943888302165e-01 7.960745502455e-01 7.977755198580e-01 7.995816040217e-01 8.015072014369e-01 8.034780570807e-01 8.054003418239e-01 8.072327133587e-01 8.089995296006e-01 8.107462125105e-01 8.125166225878e-01 8.143442699337e-01 8.162370413995e-01 8.181687577604e-01 8.200925629334e-01 8.219634416855e-01 8.237481524917e-01 8.254591978940e-01 8.271667778220e-01 8.289585203275e-01 8.308652380817e-01 8.328285773430e-01 8.347458064976e-01 8.365462406233e-01 8.382345749583e-01 8.398920687060e-01 8.416252698373e-01 8.434869514357e-01 8.454328755648e-01 8.473693609736e-01 8.492184974493e-01 8.509645923975e-01 8.526536243701e-01 8.543621660199e-01 8.561512441739e-01 8.580259035282e-01 8.599307041832e-01 8.617993883481e-01 8.635929084138e-01 8.653160864127e-01 8.670075457751e-01 8.687195075158e-01 8.704834377561e-01 8.722955704875e-01 8.741274178476e-01 8.759489139377e-01 8.777356938172e-01 8.794678014018e-01 8.811494967626e-01 8.828172212987e-01 8.845204491206e-01 8.862943721139e-01 8.881367613648e-01 8.899949322518e-01 8.917897793005e-01 8.934740187359e-01 8.950758526255e-01 8.966820078150e-01 8.983799267206e-01 9.002004299446e-01 9.020898456415e-01 9.039389918141e-01 9.056544568438e-01 9.072304346766e-01 9.087589633937e-01 9.103642098463e-01 9.121175201938e-01 9.139866231502e-01 9.158483240239e-01 9.175775483084e-01 9.191383827283e-01 9.206167493593e-01 9.221472400342e-01 9.238185229357e-01 9.256182985226e-01 9.274453624192e-01 9.291855701527e-01 9.307859320697e-01 9.322906463747e-01 9.337941360633e-01 9.353823532390e-01 9.370827984556e-01 9.388514912050e-01 9.405939642855e-01 9.422335930047e-01 9.437615206029e-01 9.452358808335e-01 9.467419229074e-01 9.483399959467e-01 9.500227744091e-01 9.517214101156e-01 9.533577835504e-01 9.549050380896e-01 9.563880589250e-01 9.578685213817e-01 9.594011800742e-01 9.609981644512e-01 9.626263067774e-01 9.642360248177e-01 9.657967748057e-01 9.673107516703e-01 9.688003219397e-01 9.702974397831e-01 9.718206631312e-01 9.733622419889e-01 9.749076326827e-01 9.764452376726e-01 9.779620969870e-01 9.794567500790e-01 9.809311178100e-01 9.823929898556e-01 9.838506646395e-01 9.853116282688e-01 9.867836468650e-01 9.882606937460e-01 9.897270151906e-01 9.911694902594e-01 9.925830296213e-01 9.939746154985e-01 9.953631498432e-01 9.967618578080e-01 9.981697530671e-01 9.995766266637e-01 1.000970195582e+00 1.002344777146e+00 1.003703292735e+00 1.005051825775e+00 1.006397783715e+00 1.007739101843e+00 1.009080201402e+00 1.010418352181e+00 1.011751242188e+00 1.013072287895e+00 1.014379568219e+00 1.015673060518e+00 1.016956236741e+00 1.018234483879e+00 1.019511026216e+00 1.020782322205e+00 1.022041442633e+00 1.023285327675e+00 1.024516359351e+00 1.025740215494e+00 1.026963953882e+00 1.028183845863e+00 1.029390702240e+00 1.030582044830e+00 1.031760740396e+00 1.032936436165e+00 1.034115222696e+00 1.035292355136e+00 1.036457456088e+00 1.037605802443e+00 1.038739272154e+00 1.039870727073e+00 1.041001500150e+00 1.042127803747e+00 1.043239947341e+00 1.044331170025e+00 1.045407475961e+00 1.046478131422e+00 1.047547045598e+00 1.048607626581e+00 1.049650606319e+00 1.050672495933e+00 1.051680941182e+00 1.052686780325e+00 1.053691725533e+00 1.054688264459e+00 1.055667507846e+00 1.056631063320e+00 1.057586303910e+00 1.058540773436e+00 1.059493221533e+00 1.060433208912e+00 1.061356335537e+00 1.062265135578e+00 1.063168443319e+00 1.064065550995e+00 1.064952250709e+00 1.065822940052e+00 1.066674343958e+00 1.067513976696e+00 1.068347859094e+00 1.069173785172e+00 1.069984730163e+00 1.070779799506e+00 1.071561048773e+00 1.072334835041e+00 1.073104445831e+00 1.073864792844e+00 1.074609299777e+00 1.075339568149e+00 1.076058528878e+00 1.076770364987e+00 1.077472804531e+00 1.078162386532e+00 1.078835393006e+00 1.079494674171e+00 1.080143186969e+00 1.080779330037e+00 1.081403075297e+00 1.082014592619e+00 1.082612713247e+00 1.083199325342e+00 1.083774781597e+00 1.084337131720e+00 1.084883754405e+00 1.085418765440e+00 1.085944191967e+00 1.086455924628e+00 1.086953234442e+00 1.087436053198e+00 1.087904530255e+00 1.088360170216e+00 1.088804378999e+00 1.089234884236e+00 1.089649548600e+00 1.090049406666e+00 1.090435460728e+00 1.090809551166e+00 1.091171763884e+00 1.091521276672e+00 1.091855992973e+00 1.092174821744e+00 1.092477849225e+00 1.092766311803e+00 1.093041725876e+00 1.093304728190e+00 1.093555472906e+00 1.093791662259e+00 1.094013638364e+00 1.094217801357e+00 1.094407054825e+00 1.094581424127e+00 1.094742886556e+00 1.094889474820e+00 1.095022799107e+00 1.095141827845e+00 1.095244857710e+00 1.095331935339e+00 1.095401428420e+00 1.095455492168e+00 1.095494437294e+00 1.095521324898e+00 1.095533897134e+00 1.095531422619e+00 1.095512474747e+00 1.095474781617e+00 1.095421459733e+00 1.095351178200e+00 1.095267775376e+00 1.095171461157e+00 1.095059988232e+00 1.094932050651e+00 1.094785746743e+00 1.094621044041e+00 1.094440580522e+00 1.094246946567e+00 1.094039469876e+00 1.093816418787e+00 1.093577411083e+00 1.093319087490e+00 1.093041416530e+00 1.092748704620e+00 1.092441874599e+00 1.092120800671e+00 1.091783584794e+00 1.091429557201e+00 1.091055058003e+00 1.090663122649e+00 1.090254383012e+00 1.089830203311e+00 1.089393437637e+00 1.088937618052e+00 1.088463844491e+00 1.087969787483e+00 1.087458103981e+00 1.086929430796e+00 1.086385904153e+00 1.085826067699e+00 1.085247426953e+00 1.084649279531e+00 1.084031572481e+00 1.083394407547e+00 1.082742218906e+00 1.082073888951e+00 1.081386832685e+00 1.080681888917e+00 1.079955274617e+00 1.079209974492e+00 1.078448750181e+00 1.077671590937e+00 1.076876914069e+00 1.076062008844e+00 1.075227725660e+00 1.074374338782e+00 1.073505431708e+00 1.072619265348e+00 1.071715071098e+00 1.070791953034e+00 1.069849709831e+00 1.068887372138e+00 1.067908260551e+00 1.066912361862e+00 1.065898213111e+00 1.064864986028e+00 1.063810841563e+00 1.062737010007e+00 1.061646068472e+00 1.060536212360e+00 1.059408807624e+00 1.058262052398e+00 1.057092867501e+00 1.055905828119e+00 1.054699516326e+00 1.053474969359e+00 1.052232110916e+00 1.050969764366e+00 1.049687190146e+00 1.048385122102e+00 1.047064948843e+00 1.045725167978e+00 1.044367551785e+00 1.042990932564e+00 1.041594033619e+00 1.040178646660e+00 1.038743311057e+00 1.037289022663e+00 1.035816222376e+00 1.034323026445e+00 1.032811373672e+00 1.031279809457e+00 1.029728955039e+00 1.028159377167e+00 1.026570115536e+00 1.024960029255e+00 1.023332000462e+00 1.021685213803e+00 1.020018597634e+00 1.018333100488e+00 1.016627657175e+00 1.014902257153e+00 1.013158865334e+00 1.011396359484e+00 1.009614592769e+00 1.007813782582e+00 1.005991772207e+00 1.004151839466e+00 1.002293279006e+00 1.000414111310e+00 9.985162434975e-01 9.966002113372e-01 9.946633173520e-01 9.927087686251e-01 9.907346784450e-01 9.887410241230e-01 9.867288432144e-01 9.846979728194e-01 9.826484631246e-01 9.805794418621e-01 9.784917616071e-01 9.763848525600e-01 9.742597501069e-01 9.721153219601e-01 9.699538442090e-01 9.677725412562e-01 9.655723686291e-01 9.633546593834e-01 9.611173851053e-01 9.588618815151e-01 9.565893946379e-01 9.542980410732e-01 9.519879789708e-01 9.496612411467e-01 9.473144231582e-01 9.449506102774e-01 9.425700597907e-01 9.401708562937e-01 9.377551204021e-01 9.353213376902e-01 9.328693615563e-01 9.304019349324e-01 9.279162058765e-01 9.254141716434e-01 9.228948395239e-01 9.203580337302e-01 9.178047585631e-01 9.152363711476e-01 9.126495820218e-01 9.100474094723e-01 9.074292333529e-01 9.047939098425e-01 9.021439679675e-01 8.994776890882e-01 8.967963964661e-01 8.940986752632e-01 8.913864893107e-01 8.886585124789e-01 8.859174462797e-01 8.831595897279e-01 8.803878859945e-01 8.776028741581e-01 8.748025383712e-01 8.719885391744e-01 8.691607219863e-01 8.663189335863e-01 8.634647238011e-01 8.605970781947e-01 8.577166723381e-01 8.548235820273e-01 8.519177492223e-01 8.489993524139e-01 8.460702754953e-01 8.431287266597e-01 8.401762942471e-01 8.372125369217e-01 8.342367987099e-01 8.312521556202e-01 8.282565210229e-01 8.252510593161e-01 8.222365503462e-01 8.192107437052e-01 8.161774580936e-01 8.131355860578e-01 8.100843080217e-01 8.070253796724e-01 8.039579954682e-01 8.008846051147e-01 7.978039563201e-01 7.947156574454e-01 7.916214281928e-01 7.885220872930e-01 7.854152033232e-01 7.823057250508e-01 7.791902392512e-01 7.760704192578e-01 7.729478920696e-01 7.698209697350e-01 7.666906870845e-01 7.635591236004e-01 7.604250393164e-01 7.572896229323e-01 7.541527705228e-01 7.510155038644e-01 7.478781177839e-01 7.447409139363e-01 7.416051211391e-01 7.384710223415e-01 7.353381933303e-01 7.322080037857e-01 7.290820047441e-01 7.259592027074e-01 7.228409362926e-01 7.197269150407e-01 7.166192010238e-01 7.135182050068e-01 7.104239444243e-01 7.073362990642e-01 7.042566675483e-01 7.011874224576e-01 6.981265158189e-01 6.950760427377e-01 6.920367756490e-01 6.890095731358e-01 6.859933979286e-01 6.829910497903e-01 6.800028877669e-01 6.770290440120e-01 6.740711259318e-01 6.711284801767e-01 6.682044911362e-01 6.652968594160e-01 6.624082117816e-01 6.595395522582e-01 6.566906318389e-01 6.538634199370e-01 6.510577263533e-01 6.482758024942e-01 6.455177490337e-01 6.427838319672e-01 6.400758448515e-01 6.373951401868e-01 6.347407194031e-01 6.321166782738e-01 6.295209007643e-01 6.269568059405e-01 6.244228285541e-01 6.219217175436e-01 6.194541775736e-01 6.170211365760e-01 6.146233334712e-01 6.122619033712e-01 6.099375354592e-01 6.076520023238e-01 6.054053140360e-01 6.031998528492e-01 6.010358165510e-01 5.989137429089e-01 5.968352912380e-01 5.948013598095e-01 5.928128144048e-01 5.908716530675e-01 5.889774785934e-01 5.871329423184e-01 5.853366026665e-01 5.835909893800e-01 5.818972211403e-01 5.802570536454e-01 5.786697945719e-01 5.771371021178e-01 5.756591085711e-01 5.742382984179e-01 5.728744796700e-01 5.715694690276e-01 5.703233448390e-01 5.691368062861e-01 5.680103577588e-01 5.669456519589e-01 5.659437983256e-01 5.650046402519e-01 5.641296837602e-01 5.633189495060e-01 5.625738620886e-01 5.618934461494e-01 5.612806612170e-01 5.607342623766e-01 5.602560215331e-01 5.598452110774e-01 5.595032351731e-01 5.592306320769e-01 5.590275121143e-01 5.588943253185e-01 5.588311518339e-01 5.588379769506e-01 5.589158360370e-01 5.590649539133e-01 5.592843597024e-01 5.595751701428e-01 5.599370773178e-01 5.603704205433e-01 5.608755140854e-01 5.614504904747e-01 5.620988832992e-01 5.628165028642e-01 5.636057873813e-01 5.644663257756e-01 5.653962881262e-01 5.663965804468e-01 5.674667796444e-01 5.686067655259e-01 5.698156214157e-01 5.710930061605e-01 5.724384470997e-01 5.738515668494e-01 5.753312672467e-01 5.768781806961e-01 5.784907561758e-01 5.801674596769e-01 5.819097137890e-01 5.837158746291e-01 5.855840939116e-01 5.875155442311e-01 5.895079143621e-01 5.915604670702e-01 5.936740996799e-01 5.958447893302e-01 5.980752068004e-01 6.003616310421e-01 6.027039824934e-01 6.051023698994e-01 6.075542013684e-01 6.100586123076e-01 6.126163658651e-01 6.152250001088e-01 6.178831755982e-01 6.205904924945e-01 6.233467007724e-01 6.261485995550e-01 6.289961052714e-01 6.318893343495e-01 6.348262228615e-01 6.378047408683e-01 6.408254781182e-01 6.438860286060e-01 6.469858149714e-01 6.501235104773e-01 6.532988537141e-01 6.565092935550e-01 6.597543695795e-01 6.630335086603e-01 6.663446510031e-01 6.696877464417e-01 6.730593396615e-01 6.764619421464e-01 6.798916553955e-01 6.833476213538e-01 6.868304106951e-01 6.903363922290e-01 6.938673762727e-01 6.974197872901e-01 7.009942958593e-01 7.045889696383e-01 7.082016236179e-01 7.118340226451e-01 7.154812965565e-01 7.191465205339e-01 7.228261398810e-01 7.265188182688e-01 7.302254809003e-01 7.339423105370e-01 7.376715989451e-01 7.414084177994e-01 7.451555950326e-01 7.489103736316e-01 7.526713114081e-01 7.564390224389e-01 7.602086168954e-01 7.639846891530e-01 7.677619768544e-01 7.715421138341e-01 7.753238371454e-01 7.791032157809e-01 7.828839500426e-01 7.866609192393e-01 7.904358624242e-01 7.942078427257e-01 7.979729944477e-01 8.017345868643e-01 8.054889271847e-01 8.092361269468e-01 8.129752549317e-01 8.167052679479e-01 8.204266318148e-01 8.241346081916e-01 8.278343658499e-01 8.315195000297e-01 8.351923938460e-01 8.388516915264e-01 8.424953787044e-01 8.461252128991e-01 8.497360265395e-01 8.533322251214e-01 8.569102037633e-01 8.604689146616e-01 8.640095795952e-01 8.675280737322e-01 8.710288132447e-01 8.745064170314e-01 8.779627016745e-01 8.813957778658e-01 8.848040531958e-01 8.881898385560e-01 8.915497812498e-01 8.948862685020e-01 8.981951785175e-01 9.014767542403e-01 9.047321886440e-01 9.079580622425e-01 9.111578301536e-01 9.143261015918e-01 9.174669920392e-01 9.205757187319e-01 9.236527886889e-01 9.267010733916e-01 9.297142909187e-01 9.326978351253e-01 9.356451545792e-01 9.385612882226e-01 9.414425894876e-01 9.442876270077e-01 9.471009474298e-01 9.498751944271e-01 9.526167212456e-01 9.553189766643e-01 9.579854285633e-01 9.606158712773e-01 9.632058104920e-01 9.657609718366e-01 9.682728051523e-01 9.707500629994e-01 9.731849689235e-01 9.755812745593e-01 9.779379347739e-01 9.802514049269e-01 9.825284116264e-01 9.847606977797e-01 9.869538537783e-01 9.891044054116e-01 9.912119490212e-01 9.932800564762e-01 9.953015880977e-01 9.972849248680e-01 9.992196593637e-01 1.001116690051e+00 1.002968021361e+00 1.004773854806e+00 1.006539661864e+00 1.008256928809e+00 1.009934717368e+00 1.011563548243e+00 1.013151989712e+00 1.014694130051e+00 1.016190048355e+00 1.017645945578e+00 1.019051513237e+00 1.020418066106e+00 1.021733874996e+00 1.023009634432e+00 1.024239277658e+00 1.025422271496e+00 1.026563500078e+00 1.027655011637e+00 1.028707608603e+00 1.029710072738e+00 1.030671919190e+00 1.031587692611e+00 1.032457929167e+00 1.033287738877e+00 1.034067946781e+00 1.034810545801e+00 1.035504464631e+00 1.036157860920e+00 1.036766699023e+00 1.037332016563e+00 1.037856971460e+00 1.038334742888e+00 1.038776533650e+00 1.039170904115e+00 1.039527696256e+00 1.039840391553e+00 1.040112818679e+00 1.040347058893e+00 1.040536103949e+00 1.040692005646e+00 1.040802104766e+00 1.040878960186e+00 1.040913669686e+00 1.040912088990e+00 1.040874596419e+00 1.040796656192e+00 1.040687623668e+00 1.040536788953e+00 1.040356267987e+00 1.040136692847e+00 1.039886304019e+00 1.039603090262e+00 1.039282950454e+00 1.038936577310e+00 1.038552659043e+00 1.038144347979e+00 1.037701527219e+00 1.037232874177e+00 1.036734167931e+00 1.036207594507e+00 1.035657047807e+00 1.035075379440e+00 1.034475515406e+00 1.033844321011e+00 1.033195496447e+00 1.032521319223e+00 1.031824918322e+00 1.031111260512e+00 1.030371703980e+00 1.029621764315e+00 1.028845279149e+00 1.028059911238e+00 1.027252892657e+00 1.026434472830e+00 1.025603213189e+00 1.024753615003e+00 1.023901461999e+00 1.023029103559e+00 1.022156421147e+00 1.021268268008e+00 1.020377253927e+00 1.019478951256e+00 1.018573138066e+00 1.017670301055e+00 1.016755666796e+00 1.015850139715e+00 1.014935464059e+00 1.014027817532e+00 1.013120039781e+00 1.012215640137e+00 1.011320589589e+00 1.010423317091e+00 1.009543187328e+00 1.008661567256e+00 1.007798386172e+00 1.006941032459e+00 1.006097466271e+00 1.005269838517e+00 1.004450928178e+00 1.003657847587e+00 1.002870901121e+00 1.002114496500e+00 1.001368647796e+00 1.000650280413e+00 9.999530608094e-01 9.992766121788e-01 9.986336859721e-01 9.980055370485e-01 9.974180616829e-01 9.968478067668e-01 9.963159622820e-01 9.958115336305e-01 9.953386511351e-01 9.949055305690e-01 9.944966731266e-01 9.941386172421e-01 9.938032276033e-01 9.935180024430e-01 9.932655938307e-01 9.930547958039e-01 9.928917984674e-01 9.927606146829e-01 9.926870480120e-01 9.926428816187e-01 9.926601262591e-01 9.927125345316e-01 9.928183244819e-01 9.929739581232e-01 9.931717638178e-01 9.934318538292e-01 9.937287492100e-01 9.940926809083e-01 9.944966619903e-01 9.949625935730e-01 9.954803786686e-01 9.960490878717e-01 9.966827536687e-01 9.973601351507e-01 9.981076513409e-01 9.989000660377e-01 9.997588019525e-01 1.000671376175e+00 1.001641321037e+00 1.002677395078e+00 1.003760366683e+00 1.004916994744e+00 1.006118692165e+00 1.007392074632e+00 1.008719074716e+00 1.010106081710e+00 1.011559100605e+00 1.013061191600e+00 1.014637773346e+00 1.016258976655e+00 1.017953961253e+00 1.019698579111e+00 1.021505279823e+00 1.023376002708e+00 1.025292808102e+00 1.027284913444e+00 1.029317108850e+00 1.031423219147e+00 1.033573265640e+00 1.035785089329e+00 1.038054750699e+00 1.040369986186e+00 1.042754633101e+00 1.045173423352e+00 1.047663912576e+00 1.050189911813e+00 1.052776356522e+00 1.055409868893e+00 1.058086444451e+00 1.060821666190e+00 1.063587073310e+00 1.066415174389e+00 1.069270169736e+00 1.072178222257e+00 1.075124086905e+00 1.078104634601e+00 1.081135391919e+00 1.084185072903e+00 1.087288996556e+00 1.090408997142e+00 1.093570629053e+00 1.096759558248e+00 1.099971299576e+00 1.103221698053e+00 1.106478884750e+00 1.109776118643e+00 1.113077495273e+00 1.116408741617e+00 1.119751512952e+00 1.123105101813e+00 1.126480704198e+00 1.129851291338e+00 1.133245198684e+00 1.136629551490e+00 1.140027872766e+00 1.143420926935e+00 1.146811337521e+00 1.150204369834e+00 1.153578588752e+00 1.156956431237e+00 1.160309462126e+00 1.163657687312e+00 1.166982769038e+00 1.170287296380e+00 1.173575369847e+00 1.176827377863e+00 1.180062935873e+00 1.183255303958e+00 1.186422788486e+00 1.189547664594e+00 1.192633264124e+00 1.195680728758e+00 1.198672632815e+00 1.201628012087e+00 1.204517990207e+00 1.207363834213e+00 1.210143795728e+00 1.212864398918e+00 1.215525431403e+00 1.218108855930e+00 1.220634343501e+00 1.223072523427e+00 1.225445486397e+00 1.227730858780e+00 1.229935186240e+00 1.232057427421e+00 1.234081584934e+00 1.236023986507e+00 1.237859883948e+00 1.239606213497e+00 1.241245485843e+00 1.242779797191e+00 1.244213575999e+00 1.245526555102e+00 1.246737424810e+00 1.247822240833e+00 1.248795340899e+00 1.249645273868e+00 1.250367419246e+00 1.250972000987e+00 1.251437505213e+00 1.251781092816e+00 1.251984327293e+00 1.252056725286e+00 1.251990464524e+00 1.251782347026e+00 1.251437922173e+00 1.250945151362e+00 1.250312912315e+00 1.249531643922e+00 1.248605550627e+00 1.247531610402e+00 1.246306688867e+00 1.244936206441e+00 1.243411721407e+00 1.241740408197e+00 1.239915385842e+00 1.237942653267e+00 1.235818515077e+00 1.233545453080e+00 1.231125355240e+00 1.228552558086e+00 1.225839888644e+00 1.222975682712e+00 1.219973115881e+00 1.216827117087e+00 1.213543008765e+00 1.210124955714e+00 1.206568502980e+00 1.202888112338e+00 1.199076526509e+00 1.195145482329e+00 1.191096561679e+00 1.186931153837e+00 1.182663437846e+00 1.178285352584e+00 1.173816894931e+00 1.169250688657e+00 1.164602489896e+00 1.159875910793e+00 1.155076701064e+00 1.150217422228e+00 1.145296499260e+00 1.140335292177e+00 1.135328075152e+00 1.130297392038e+00 1.125242326008e+00 1.120175494670e+00 1.115112411336e+00 1.110050163706e+00 1.105018095030e+00 1.100005789780e+00 1.095043330218e+00 1.090129545328e+00 1.085277199401e+00 1.080507411775e+00 1.075813584675e+00 1.071232110474e+00 1.066748979680e+00 1.062395650097e+00 1.058173950441e+00 1.054094337852e+00 1.050179036643e+00 1.046420361201e+00 1.042853164223e+00 1.039463431678e+00 1.036281058735e+00 1.033304138307e+00 1.030541901851e+00 1.028014789430e+00 1.025710542549e+00 1.023659551845e+00 1.021846041036e+00 1.020293646010e+00 1.018996498501e+00 1.017958879938e+00 1.017194704108e+00 1.016686263216e+00 1.016458787597e+00 1.016486792267e+00 1.016792575025e+00 1.017358782491e+00 1.018185345053e+00 1.019276564554e+00 1.020608914818e+00 1.022202178371e+00 1.024021107865e+00 1.026083038102e+00 1.028361460967e+00 1.030851852416e+00 1.033550929593e+00 1.036431129590e+00 1.039502926028e+00 1.042728145441e+00 1.046118512440e+00 1.049641088920e+00 1.053292101469e+00 1.057056619933e+00 1.060911379073e+00 1.064857942316e+00 1.068859882254e+00 1.072925326762e+00 1.077018392303e+00 1.081139156225e+00 1.085266614957e+00 1.089381378297e+00 1.093483570310e+00 1.097537186758e+00 1.101554400649e+00 1.105496590910e+00 1.109371228674e+00 1.113154107372e+00 1.116832343615e+00 1.120409738467e+00 1.123849534646e+00 1.127172954853e+00 1.130341604606e+00 1.133365692204e+00 1.136232546119e+00 1.138925746166e+00 1.141456462318e+00 1.143798032076e+00 1.145967374006e+00 1.147939864206e+00 1.149727397252e+00 1.151317446043e+00 1.152713142382e+00 1.153915051421e+00 1.154911544319e+00 1.155723225407e+00 1.156325196162e+00 1.156745508251e+00 1.156965971155e+00 1.156998503258e+00 1.156853051281e+00 1.156513434302e+00 1.156014969519e+00 1.155330182463e+00 1.154491824775e+00 1.153490065766e+00 1.152334266024e+00 1.151042968894e+00 1.149599699752e+00 1.148042577108e+00 1.146347846730e+00 1.144549769957e+00 1.142639598093e+00 1.140628763449e+00 1.138534980026e+00 1.136346502801e+00 1.134095495458e+00 1.131764700313e+00 1.129383619841e+00 1.126943901158e+00 1.124457929411e+00 1.121939395637e+00 1.119376822200e+00 1.116800404124e+00 1.114190650595e+00 1.111574826999e+00 1.108943109851e+00 1.106306089370e+00 1.103673660285e+00 1.101034423963e+00 1.098414886896e+00 1.095794808045e+00 1.093198349737e+00 1.090616402989e+00 1.088055863570e+00 1.085525970654e+00 1.083017383677e+00 1.080549800699e+00 1.078111977631e+00 1.075721451367e+00 1.073370768864e+00 1.071072758087e+00 1.068829193842e+00 1.066641891414e+00 1.064528393113e+00 1.062477736802e+00 1.060514148096e+00 1.058631388192e+00 1.056845764800e+00 1.055163315270e+00 1.053588214362e+00 1.052140707761e+00 1.050813570408e+00 1.049634211468e+00 1.048598211489e+00 1.047723450570e+00 1.047017700380e+00 1.046484416135e+00 1.046144727310e+00 1.045990551426e+00 1.046045236885e+00 1.046303457926e+00 1.046775167806e+00 1.047465368937e+00 1.048370386375e+00 1.049499278753e+00 1.050838919420e+00 1.052398839706e+00 1.054159313973e+00 1.056122133898e+00 1.058274045856e+00 1.060593753381e+00 1.063079979219e+00 1.065696629297e+00 1.068437905461e+00 1.071269879772e+00 1.074170371847e+00 1.077113544554e+00 1.080060796611e+00 1.082992198344e+00 1.085860354193e+00 1.088641600568e+00 1.091294117698e+00 1.093780944063e+00 1.096068640337e+00 1.098111978122e+00 1.099884951773e+00 1.101339876388e+00 1.102447738014e+00 1.103173146522e+00 1.103480623284e+00 1.103343924002e+00 1.102729539365e+00 1.101618004533e+00 1.099980079177e+00 1.097801958345e+00 1.095064382193e+00 1.091757524415e+00 1.087872404130e+00 1.083402967445e+00 1.078354604104e+00 1.072724394656e+00 1.066532008468e+00 1.059781495045e+00 1.052497866183e+00 1.044703117300e+00 1.036421803453e+00 1.027694983147e+00 1.018548827226e+00 1.009036302209e+00 9.991954299958e-01 9.890796547403e-01 9.787452127622e-01 9.682414964502e-01 9.576411071582e-01 9.469927617545e-01 9.363750486525e-01 9.258448292838e-01 9.154726727104e-01 9.053308950364e-01 8.954735567466e-01 8.859824539331e-01 8.769023363792e-01 8.683055361680e-01 8.602370962690e-01 8.527450430910e-01 8.458759268940e-01 8.396501758979e-01 8.341065094995e-01 8.292375591269e-01 8.250672213607e-01 8.215714581541e-01 8.187386984322e-01 8.165460836037e-01 8.149400043648e-01 8.138991780289e-01 8.133462334713e-01 8.132459735701e-01 8.135278937254e-01 8.141318665583e-01 8.150086294362e-01 8.160883160791e-01 8.173412823573e-01 8.187047315923e-01 8.201660506224e-01 8.216886252834e-01 8.232706481837e-01 8.249147183169e-01 8.266223022362e-01 8.284401769824e-01 8.303752111593e-01 8.324939038966e-01 8.348249992849e-01 8.374237950330e-01 8.403418062348e-01 8.436031771559e-01 8.472656647957e-01 8.513211774243e-01 8.557953429041e-01 8.606618379264e-01 8.658924067726e-01 8.714431688119e-01 8.772313925075e-01 8.831982647248e-01 8.892235453349e-01 8.952359860474e-01 9.011146286034e-01 9.067765159846e-01 9.121355063492e-01 9.171105430058e-01 9.216730571207e-01 9.257699061318e-01 9.294262281837e-01 9.326504541253e-01 9.354999987087e-01 9.368164225497e-01 9.368980044509e-01 9.365432589575e-01 9.366862612377e-01 9.380367636243e-01 9.408338119811e-01 9.447495381253e-01 9.490351202767e-01 9.528673994851e-01 9.557026007404e-01 9.574619013450e-01 9.586001508071e-01 9.599083481996e-01 9.621786147237e-01 9.658768398431e-01 9.709511555145e-01 9.768126465206e-01 9.825771483661e-01 9.874235561766e-01 9.908854551169e-01 9.930106122377e-01 9.943430461046e-01 9.956744664186e-01 9.977097036267e-01 1.000790145213e+00 1.004742563965e+00 1.008939578506e+00 1.012586542739e+00 1.015047512604e+00 1.016090200505e+00 1.015995580401e+00 1.015460445698e+00 1.015303843389e+00 1.016150079558e+00 1.018178188177e+00 1.021029407086e+00 1.023956459036e+00 1.026137152872e+00 1.026983608667e+00 1.026359891411e+00 1.024639999684e+00 1.022534655522e+00 1.020784377297e+00 1.019879776754e+00 1.019830855009e+00 1.020160765791e+00 1.020117322292e+00 1.019010241496e+00 1.016470090336e+00 1.012642855982e+00 1.008164122445e+00 1.003908500340e+00 1.000668191495e+00 9.988658849709e-01 9.983723122757e-01 9.985783013971e-01 9.986914785656e-01 9.980663338812e-01 9.964787900921e-01 9.942530790476e-01 9.921496965546e-01 9.910559487274e-01 9.916668079653e-01 9.941928500859e-01 9.982755878164e-01 1.003175100605e+00 1.008096498972e+00 1.012522335553e+00 1.016438332677e+00 1.020359350007e+00 1.025095960410e+00 1.031419767858e+00 1.039720524159e+00 1.049787506900e+00 1.060848091134e+00 1.071850076452e+00 1.081819236958e+00 1.090170960230e+00 1.096903285268e+00 1.102526173109e+00 1.107799401837e+00 1.113411540259e+00 1.119657234958e+00 1.126272148508e+00 1.132545829159e+00 1.137608878568e+00 1.140761033681e+00 1.141774313947e+00 1.141004841351e+00 1.139220026631e+00 1.137226227444e+00 1.135229250214e+00 1.132987870598e+00 1.102621580338e+00 1.035002494589e+00 9.690519521209e-01 9.436535245205e-01 9.717571321049e-01 1.029207527761e+00 1.076759179797e+00 1.085498865637e+00 1.047495776307e+00 9.774318055254e-01 9.092837416768e-01 8.819067783650e-01 9.102904803924e-01 9.707691534104e-01 1.022638429295e+00 1.034947185732e+00 9.971816553610e-01 9.211509585962e-01 8.391705942837e-01 7.933838867587e-01 8.071381535103e-01 8.614267983715e-01 9.138177209373e-01 9.301527836790e-01 8.978100323639e-01 8.279622228831e-01 7.546299091420e-01 7.236256862368e-01 7.582957747656e-01 8.338326290592e-01 9.030613956690e-01 9.297936425792e-01 8.992543611829e-01 8.194475033804e-01 7.222441216794e-01 6.600944225652e-01 6.760843814832e-01 7.566825470881e-01 8.487046200992e-01 9.074575533982e-01 9.119060094532e-01 8.638322811553e-01 7.862889940616e-01 7.201041731619e-01 7.063395186357e-01 7.518231391467e-01 8.225420513725e-01 8.775602388902e-01 8.927256399171e-01 8.653854480329e-01 8.133505425954e-01 7.700005448855e-01 7.682595454959e-01 8.145527418570e-01 8.834598604958e-01 9.408015524903e-01 9.635492102140e-01 9.461658987426e-01 9.006979201544e-01 8.533818553016e-01 8.337553559156e-01 8.554382838943e-01 9.050055211634e-01 9.541483191825e-01 9.787037011978e-01 9.684207698563e-01 9.292009781764e-01 8.811187313688e-01 8.510373915174e-01 8.571482394955e-01 8.948617018025e-01 9.406665205748e-01 9.686842358451e-01 9.628724973226e-01 9.214079557453e-01 8.573710350586e-01 7.964163527726e-01 7.675796926093e-01 7.845701261508e-01 8.337958006217e-01 8.863556944079e-01 9.169467316521e-01 9.128948432029e-01 8.757901509261e-01 8.206331656235e-01 7.721196203186e-01 7.543175952120e-01 7.746531541377e-01 8.180005538800e-01 8.595958644427e-01 8.803422907826e-01 8.739311270494e-01 8.479179398910e-01 8.209585383203e-01 8.142888802641e-01 8.377641331323e-01 8.817455314177e-01 9.242789423336e-01 9.449364815460e-01 9.341370991192e-01 8.972783877902e-01 8.549718511759e-01 8.363378667223e-01 8.611715655998e-01
 6.967060791910e-01 6.986334197609e-01 7.004988587078e-01 7.022283190321e-01 7.038648500407e-01 7.055159667530e-01 7.072535891988e-01 7.090821768301e-01 7.109803758344e-01 7.129078702081e-01 7.147939898310e-01 7.165713121289e-01 7.182567620428e-01 7.199441640209e-01 7.217130148075e-01 7.235708858794e-01 7.254806604185e-01 7.274039186931e-01 7.292959845291e-01 7.311127563704e-01 7.328548100387e-01 7.345848404907e-01 7.363756270453e-01 7.382493389293e-01 7.401776556403e-01 7.421174623869e-01 7.440237401325e-01 7.458603250464e-01 7.476309860095e-01 7.493877432299e-01 7.511952742630e-01 7.530775157362e-01 7.550154819742e-01 7.569726771809e-01 7.588990936015e-01 7.607445752485e-01 7.624979791222e-01 7.642249071784e-01 7.660206918240e-01 7.679304624481e-01 7.699129378735e-01 7.718804786388e-01 7.737582435167e-01 7.755254269117e-01 7.772260138992e-01 7.789499493553e-01 7.807714438806e-01 7.826942278813e-01 7.846540246687e-01 7.865706153159e-01 7.883910718500e-01 7.901090564093e-01 7.917744596634e-01 7.934810349165e-01 7.953074105091e-01 7.972459073686e-01 7.992023567081e-01 8.010687024424e-01 8.028049910330e-01 8.044542841330e-01 8.061147468756e-01 8.078799939697e-01 8.097636488941e-01 8.116957476975e-01 8.135814443811e-01 8.153791632992e-01 8.171088024480e-01 8.188143078170e-01 8.205384639940e-01 8.223182492861e-01 8.241650193026e-01 8.260564354865e-01 8.279420563989e-01 8.297723715796e-01 8.315136181463e-01 8.331757358976e-01 8.348326551845e-01 8.365760510870e-01 8.384369684078e-01 8.403559482335e-01 8.422295378016e-01 8.439849713111e-01 8.456260079698e-01 8.472344027672e-01 8.489177223796e-01 8.507295491418e-01 8.526255049633e-01 8.545129685535e-01 8.563151701035e-01 8.580141999214e-01 8.596548288974e-01 8.613121809702e-01 8.630473574138e-01 8.648655379730e-01 8.667145196334e-01 8.685322005772e-01 8.702792989072e-01 8.719543882307e-01 8.735950690665e-01 8.752497232205e-01 8.769520265560e-01 8.787034514076e-01 8.804793877649e-01 8.822523312157e-01 8.839904801263e-01 8.856700058181e-01 8.872925909056e-01 8.888960918653e-01 8.905348247757e-01 8.922490001007e-01 8.940356890256e-01 8.958397718340e-01 8.975789689835e-01 8.992028230970e-01 9.007396545275e-01 9.022815733465e-01 9.039151206470e-01 9.056731094703e-01 9.075030617135e-01 9.092935252015e-01 9.109485789382e-01 9.124626673182e-01 9.139258271954e-01 9.154627798397e-01 9.171483195164e-01 9.189516660467e-01 9.207516135045e-01 9.224189360643e-01 9.239175070804e-01 9.253296542501e-01 9.267896542804e-01 9.283893751541e-01 9.301183090043e-01 9.318780971904e-01 9.335526214022e-01 9.350879993345e-01 9.365243141626e-01 9.379570168422e-01 9.394720898126e-01 9.410994405771e-01 9.427946819503e-01 9.444663709970e-01 9.460376542732e-01 9.474958964057e-01 9.488984760529e-01 9.503303452407e-01 9.518513758739e-01 9.534586636939e-01 9.550818251465e-01 9.566461176777e-01 9.581191755368e-01 9.595279515963e-01 9.609329865177e-01 9.623877153054e-01 9.639063043452e-01 9.654555360677e-01 9.669872804265e-01 9.684711216237e-01 9.699065830345e-01 9.713184106939e-01 9.727362778295e-01 9.741788291471e-01 9.756401863417e-01 9.771048753156e-01 9.785603030956e-01 9.799958068849e-01 9.814084256874e-01 9.828015192995e-01 9.841823528339e-01 9.855566054997e-01 9.869341002628e-01 9.883211061061e-01 9.897127124557e-01 9.910950846552e-01 9.924527137499e-01 9.937819999441e-01 9.950882290455e-01 9.963899715247e-01 9.977020103853e-01 9.990219847310e-01 1.000340988021e+00 1.001647053184e+00 1.002933597268e+00 1.004204246495e+00 1.005464158005e+00 1.006720126101e+00 1.007971431346e+00 1.009222095309e+00 1.010469839508e+00 1.011710974000e+00 1.012941361233e+00 1.014157214138e+00 1.015358100434e+00 1.016547975385e+00 1.017733156278e+00 1.018915026673e+00 1.020092488278e+00 1.021256719476e+00 1.022406334602e+00 1.023542585753e+00 1.024669878755e+00 1.025796887193e+00 1.026920123270e+00 1.028030293481e+00 1.029124414345e+00 1.030205299384e+00 1.031281983002e+00 1.032361046778e+00 1.033439227768e+00 1.034505459085e+00 1.035553729066e+00 1.036587727171e+00 1.037616199415e+00 1.038646243969e+00 1.039671880944e+00 1.040682728928e+00 1.041671829330e+00 1.042645454258e+00 1.043613464114e+00 1.044578400581e+00 1.045535234819e+00 1.046475183042e+00 1.047392955604e+00 1.048296961300e+00 1.049197024130e+00 1.050095339431e+00 1.050985067594e+00 1.051858329120e+00 1.052715281622e+00 1.053563298961e+00 1.054408484728e+00 1.055252518347e+00 1.056084089253e+00 1.056898426764e+00 1.057698186217e+00 1.058490435472e+00 1.059277240966e+00 1.060054275856e+00 1.060813805143e+00 1.061554808911e+00 1.062282664623e+00 1.063004674921e+00 1.063717383244e+00 1.064415711735e+00 1.065097871029e+00 1.065765851407e+00 1.066425412152e+00 1.067081173928e+00 1.067726207034e+00 1.068356057515e+00 1.068970245402e+00 1.069573260874e+00 1.070168610874e+00 1.070754391016e+00 1.071327396005e+00 1.071883772828e+00 1.072424267132e+00 1.072954072926e+00 1.073472814888e+00 1.073977968707e+00 1.074470653825e+00 1.074949640422e+00 1.075416120313e+00 1.075870710314e+00 1.076312129594e+00 1.076737986884e+00 1.077152476334e+00 1.077554897501e+00 1.077944412322e+00 1.078319630014e+00 1.078680677745e+00 1.079025688204e+00 1.079358700654e+00 1.079679386744e+00 1.079984779981e+00 1.080275414771e+00 1.080550883222e+00 1.080811756442e+00 1.081060044293e+00 1.081296623884e+00 1.081520198984e+00 1.081728471874e+00 1.081920544532e+00 1.082097045396e+00 1.082257767866e+00 1.082405738029e+00 1.082541989029e+00 1.082663620968e+00 1.082771493770e+00 1.082863950527e+00 1.082939094835e+00 1.082999207266e+00 1.083043850713e+00 1.083074241047e+00 1.083090455250e+00 1.083093130497e+00 1.083082375260e+00 1.083053444849e+00 1.083009336085e+00 1.082946313178e+00 1.082868312215e+00 1.082775643056e+00 1.082668991439e+00 1.082549016611e+00 1.082414092959e+00 1.082261774079e+00 1.082090229044e+00 1.081901850624e+00 1.081698263970e+00 1.081479814318e+00 1.081248908054e+00 1.081002955407e+00 1.080740515282e+00 1.080458151145e+00 1.080157994349e+00 1.079841421416e+00 1.079511710138e+00 1.079167639638e+00 1.078808177727e+00 1.078432074572e+00 1.078036426750e+00 1.077621839375e+00 1.077192291101e+00 1.076747591781e+00 1.076288988501e+00 1.075814097398e+00 1.075322140653e+00 1.074809561390e+00 1.074278404262e+00 1.073731205266e+00 1.073168314717e+00 1.072591636307e+00 1.071997825829e+00 1.071384345321e+00 1.070751307507e+00 1.070099564261e+00 1.069430982072e+00 1.068747557064e+00 1.068048104579e+00 1.067328481606e+00 1.066589784382e+00 1.065830828835e+00 1.065053365852e+00 1.064261826062e+00 1.063452101006e+00 1.062623995780e+00 1.061778294809e+00 1.060910995525e+00 1.060023954540e+00 1.059121843358e+00 1.058202411111e+00 1.057265026142e+00 1.056309363935e+00 1.055333825709e+00 1.054338865551e+00 1.053327536971e+00 1.052299670067e+00 1.051253437850e+00 1.050188886547e+00 1.049105153508e+00 1.048000953122e+00 1.046880568056e+00 1.045742673890e+00 1.044586545648e+00 1.043411654139e+00 1.042215578527e+00 1.041000195844e+00 1.039767445686e+00 1.038515014489e+00 1.037246171160e+00 1.035957426692e+00 1.034647883159e+00 1.033317946316e+00 1.031970440541e+00 1.030604860395e+00 1.029220644626e+00 1.027816526450e+00 1.026393106017e+00 1.024950323766e+00 1.023488571082e+00 1.022008495655e+00 1.020510406144e+00 1.018992727156e+00 1.017456248671e+00 1.015899385526e+00 1.014324214509e+00 1.012730283181e+00 1.011118275707e+00 1.009485761921e+00 1.007834229850e+00 1.006164301751e+00 1.004474552408e+00 1.002766103300e+00 1.001038039032e+00 9.992907544286e-01 9.975251309742e-01 9.957399153943e-01 9.939364479993e-01 9.921134749792e-01 9.902709558870e-01 9.884097480144e-01 9.865301972115e-01 9.846315607313e-01 9.827137005435e-01 9.807770189828e-01 9.788223703208e-01 9.768476796755e-01 9.748544952302e-01 9.728426063098e-01 9.708118190085e-01 9.687624248394e-01 9.666943497163e-01 9.646072217231e-01 9.625018145184e-01 9.603774569672e-01 9.582348450073e-01 9.560739536541e-01 9.538950281188e-01 9.516978619847e-01 9.494825371194e-01 9.472475413403e-01 9.449948395904e-01 9.427245102679e-01 9.404363953769e-01 9.381301969277e-01 9.358058092958e-01 9.334636237537e-01 9.311033124523e-01 9.287248207149e-01 9.263300925797e-01 9.239179255507e-01 9.214876510551e-01 9.190402011191e-01 9.165753619033e-01 9.140937034475e-01 9.115960496486e-01 9.090803538274e-01 9.065487686832e-01 9.040006583363e-01 9.014343838851e-01 8.988533618710e-01 8.962565275626e-01 8.936428342794e-01 8.910139150315e-01 8.883683295552e-01 8.857066035699e-01 8.830305763594e-01 8.803379449914e-01 8.776319611611e-01 8.749096674173e-01 8.721713873801e-01 8.694200904329e-01 8.666542065819e-01 8.638729592137e-01 8.610784859117e-01 8.582691043420e-01 8.554462890061e-01 8.526105156917e-01 8.497605245810e-01 8.468975753008e-01 8.440219490833e-01 8.411331723855e-01 8.382326843651e-01 8.353196330677e-01 8.323943334085e-01 8.294571884550e-01 8.265088936808e-01 8.235492630836e-01 8.205787273876e-01 8.175971325981e-01 8.146052772480e-01 8.116040015305e-01 8.085919060739e-01 8.055705782840e-01 8.025402036435e-01 7.994997728867e-01 7.964523245059e-01 7.933955702670e-01 7.903316706172e-01 7.872596707619e-01 7.841796330736e-01 7.810939378153e-01 7.780014374324e-01 7.749020289029e-01 7.717973578116e-01 7.686867285973e-01 7.655719629921e-01 7.624532004313e-01 7.593289275654e-01 7.562015537318e-01 7.530708052881e-01 7.499366186918e-01 7.468009468437e-01 7.436624030981e-01 7.405233472951e-01 7.373834371488e-01 7.342417379653e-01 7.311011679813e-01 7.279608668516e-01 7.248213999215e-01 7.216833053659e-01 7.185475732912e-01 7.154149256000e-01 7.122855409091e-01 7.091598069746e-01 7.060383340474e-01 7.029216587916e-01 6.998114752902e-01 6.967076238882e-01 6.936104012477e-01 6.905203112856e-01 6.874393347266e-01 6.843671517791e-01 6.813040855168e-01 6.782514327037e-01 6.752103675456e-01 6.721806542412e-01 6.691627060775e-01 6.661589997475e-01 6.631689160576e-01 6.601937596774e-01 6.572337979606e-01 6.542909288555e-01 6.513644961435e-01 6.484565539453e-01 6.455674509449e-01 6.426978413561e-01 6.398487132316e-01 6.370206372480e-01 6.342159464617e-01 6.314341371035e-01 6.286752941360e-01 6.259429259761e-01 6.232353448671e-01 6.205554092515e-01 6.179026172353e-01 6.152787046652e-01 6.126854531543e-01 6.101218303065e-01 6.075910356116e-01 6.050920313549e-01 6.026272394229e-01 6.001969949152e-01 5.978027098758e-01 5.954447865207e-01 5.931243753186e-01 5.908438377746e-01 5.886024986550e-01 5.864019032982e-01 5.842426189703e-01 5.821270985219e-01 5.800563007726e-01 5.780288268365e-01 5.760481977981e-01 5.741148849219e-01 5.722298479981e-01 5.703933295871e-01 5.686076688364e-01 5.668724132136e-01 5.651897848081e-01 5.635603785246e-01 5.619849262750e-01 5.604646674228e-01 5.590001361730e-01 5.575929793634e-01 5.562437337623e-01 5.549534474318e-01 5.537224303015e-01 5.525527647334e-01 5.514443186611e-01 5.503972408255e-01 5.494144991545e-01 5.484947986117e-01 5.476397525357e-01 5.468502599494e-01 5.461261757678e-01 5.454692534830e-01 5.448786997170e-01 5.443567849328e-01 5.439026276185e-01 5.435170214649e-01 5.432016814670e-01 5.429555084588e-01 5.427798689959e-01 5.426744069635e-01 5.426403394583e-01 5.426769519285e-01 5.427848268066e-01 5.429654570502e-01 5.432168739790e-01 5.435398027093e-01 5.439348645959e-01 5.444018664309e-01 5.449401879754e-01 5.455509735849e-01 5.462335591675e-01 5.469870837891e-01 5.478125900858e-01 5.487095143056e-01 5.496769841687e-01 5.507146523789e-01 5.518228280534e-01 5.530007067540e-01 5.542483223666e-01 5.555640179416e-01 5.569491614671e-01 5.584021777043e-01 5.599212503344e-01 5.615076148278e-01 5.631598212438e-01 5.648769809568e-01 5.666597901612e-01 5.685052095906e-01 5.704143668572e-01 5.723860063428e-01 5.744179033345e-01 5.765116004446e-01 5.786642824067e-01 5.808758492602e-01 5.831450712924e-01 5.854715111183e-01 5.878537276867e-01 5.902910881891e-01 5.927819285547e-01 5.953251778113e-01 5.979214410244e-01 6.005680024758e-01 6.032646195583e-01 6.060095470034e-01 6.088022413283e-01 6.116407986441e-01 6.145259591874e-01 6.174543488736e-01 6.204266157327e-01 6.234410657242e-01 6.264959049127e-01 6.295920838136e-01 6.327250484928e-01 6.358964385306e-01 6.391046248520e-01 6.423473404746e-01 6.456254816611e-01 6.489352041942e-01 6.522783894456e-01 6.556512044360e-01 6.590543389273e-01 6.624856889726e-01 6.659452541905e-01 6.694298318926e-01 6.729406016044e-01 6.764762499814e-01 6.800333865540e-01 6.836129300041e-01 6.872131440661e-01 6.908334955696e-01 6.944732575151e-01 6.981294300309e-01 7.018033531948e-01 7.054915700026e-01 7.091943209520e-01 7.129109541530e-01 7.166397587257e-01 7.203799162547e-01 7.241306621369e-01 7.278907059009e-01 7.316591301327e-01 7.354338266362e-01 7.392157327249e-01 7.430027400343e-01 7.467943343429e-01 7.505900367170e-01 7.543874898812e-01 7.581865283938e-01 7.619847277418e-01 7.657854954845e-01 7.695829315585e-01 7.733795074629e-01 7.771717928329e-01 7.809603548883e-01 7.847448302481e-01 7.885222251043e-01 7.922947574999e-01 7.960583460036e-01 7.998141077205e-01 8.035611351056e-01 8.072982068737e-01 8.110252550904e-01 8.147391375949e-01 8.184415850119e-01 8.221308810792e-01 8.258056094519e-01 8.294661886786e-01 8.331105593707e-01 8.367395015069e-01 8.403509951876e-01 8.439444149651e-01 8.475202169140e-01 8.510750733820e-01 8.546121061218e-01 8.581264410638e-01 8.616214883684e-01 8.650925744146e-01 8.685425254992e-01 8.719690169220e-01 8.753700191065e-01 8.787483564241e-01 8.820995173039e-01 8.854248105606e-01 8.887246926666e-01 8.919964579220e-01 8.952415198339e-01 8.984558017510e-01 9.016434355699e-01 9.047988021707e-01 9.079267824203e-01 9.110236916811e-01 9.140876530536e-01 9.171218010356e-01 9.201210185549e-01 9.230894038244e-01 9.260245795598e-01 9.289240505092e-01 9.317911457395e-01 9.346219383652e-01 9.374186880346e-01 9.401769976784e-01 9.429017887655e-01 9.455893885592e-01 9.482381847727e-01 9.508518958728e-01 9.534242549045e-01 9.559615475690e-01 9.584583075328e-01 9.609160249462e-01 9.633358776727e-01 9.657126588543e-01 9.680531140290e-01 9.703487731063e-01 9.726078020465e-01 9.748230742060e-01 9.769968223379e-01 9.791304341966e-01 9.812192766378e-01 9.832694029753e-01 9.852728832396e-01 9.872361781055e-01 9.891560399143e-01 9.910317369405e-01 9.928667501306e-01 9.946544287492e-01 9.964023224483e-01 9.981023754348e-01 9.997609861288e-01 1.001374941635e+00 1.002942949432e+00 1.004469529929e+00 1.005947286636e+00 1.007385214994e+00 1.008773560585e+00 1.010120875989e+00 1.011422272880e+00 1.012678023740e+00 1.013891832535e+00 1.015056386057e+00 1.016181509856e+00 1.017257365654e+00 1.018291575983e+00 1.019280298980e+00 1.020223102779e+00 1.021124923523e+00 1.021978341533e+00 1.022792925959e+00 1.023558098898e+00 1.024283100656e+00 1.024963329725e+00 1.025599904519e+00 1.026195737283e+00 1.026744097734e+00 1.027254748509e+00 1.027719500444e+00 1.028144775573e+00 1.028527640748e+00 1.028867992257e+00 1.029169763905e+00 1.029426961043e+00 1.029649063846e+00 1.029824978771e+00 1.029966621000e+00 1.030066520731e+00 1.030128226127e+00 1.030153585425e+00 1.030137743062e+00 1.030090092331e+00 1.029999527358e+00 1.029879248654e+00 1.029719501787e+00 1.029525942568e+00 1.029299269947e+00 1.029035572977e+00 1.028744450465e+00 1.028414556114e+00 1.028058588057e+00 1.027667146835e+00 1.027248285364e+00 1.026798915373e+00 1.026318634286e+00 1.025814957090e+00 1.025279181124e+00 1.024722344279e+00 1.024134968411e+00 1.023525866031e+00 1.022892160276e+00 1.022234184533e+00 1.021557696467e+00 1.020853822948e+00 1.020137335506e+00 1.019394127446e+00 1.018637990625e+00 1.017860886987e+00 1.017068796247e+00 1.016262569017e+00 1.015436918122e+00 1.014606278103e+00 1.013755015156e+00 1.012899359100e+00 1.012029091601e+00 1.011152227817e+00 1.010268329102e+00 1.009373065891e+00 1.008480184332e+00 1.007572791305e+00 1.006671793371e+00 1.005761771133e+00 1.004855188296e+00 1.003947837168e+00 1.003038401584e+00 1.002139207380e+00 1.001234670305e+00 1.000345555820e+00 9.994532293896e-01 9.985771708381e-01 9.977053837001e-01 9.968438797213e-01 9.959980022368e-01 9.951578288374e-01 9.943417861699e-01 9.935303355146e-01 9.927446938265e-01 9.919713502746e-01 9.912194025972e-01 9.904896974993e-01 9.897761384519e-01 9.890940673331e-01 9.884259524130e-01 9.877951380272e-01 9.871813272018e-01 9.866018722229e-01 9.860504568326e-01 9.855261828929e-01 9.850418163369e-01 9.845788555159e-01 9.841632707050e-01 9.837708209201e-01 9.834247060385e-01 9.831110697715e-01 9.828355100416e-01 9.826071556693e-01 9.824075588680e-01 9.822633870633e-01 9.821499517831e-01 9.820913860195e-01 9.820710892471e-01 9.820984495165e-01 9.821772972095e-01 9.822946824293e-01 9.824746007484e-01 9.826891687316e-01 9.829679629688e-01 9.832876891093e-01 9.836641691191e-01 9.840950328782e-01 9.845723075984e-01 9.851147749664e-01 9.856980959584e-01 9.863512484616e-01 9.870480170349e-01 9.878097876069e-01 9.886259227188e-01 9.894953336478e-01 9.904323818657e-01 9.914132849823e-01 9.924688004605e-01 9.935683512673e-01 9.947369346081e-01 9.959593040530e-01 9.972395931905e-01 9.985865788851e-01 9.999805073232e-01 1.001449276386e+00 1.002962122030e+00 1.004545391009e+00 1.006181859134e+00 1.007877569523e+00 1.009637082960e+00 1.011443677136e+00 1.013323999566e+00 1.015245602571e+00 1.017237970693e+00 1.019278534623e+00 1.021377092083e+00 1.023536910331e+00 1.025739409178e+00 1.028012137126e+00 1.030321295620e+00 1.032698964754e+00 1.035116538361e+00 1.037591233758e+00 1.040118315882e+00 1.042684535556e+00 1.045314746359e+00 1.047973345321e+00 1.050696925328e+00 1.053450345106e+00 1.056255586266e+00 1.059102053822e+00 1.061983152297e+00 1.064917088808e+00 1.067870996622e+00 1.070880961338e+00 1.073910070168e+00 1.076983247232e+00 1.080086108153e+00 1.083213071931e+00 1.086382141426e+00 1.089561124903e+00 1.092782921808e+00 1.096012873205e+00 1.099274946087e+00 1.102554320365e+00 1.105845289421e+00 1.109163760243e+00 1.112480053211e+00 1.115824773517e+00 1.119164470477e+00 1.122520731560e+00 1.125879563274e+00 1.129236526263e+00 1.132605349430e+00 1.135956690592e+00 1.139321392155e+00 1.142664601197e+00 1.146008738895e+00 1.149337734905e+00 1.152650515390e+00 1.155954755423e+00 1.159228298795e+00 1.162493693682e+00 1.165722236485e+00 1.168933221146e+00 1.172110609487e+00 1.175254287543e+00 1.178369515902e+00 1.181436649478e+00 1.184475147140e+00 1.187459658518e+00 1.190406411005e+00 1.193299746396e+00 1.196140219573e+00 1.198930850431e+00 1.201655181312e+00 1.204331019375e+00 1.206929943246e+00 1.209472858123e+00 1.211941089706e+00 1.214336526405e+00 1.216661392769e+00 1.218898621964e+00 1.221066475921e+00 1.223137921501e+00 1.225132577421e+00 1.227030543915e+00 1.228836198362e+00 1.230551182838e+00 1.232158205383e+00 1.233675830141e+00 1.235077293875e+00 1.236380732651e+00 1.237570588728e+00 1.238646218742e+00 1.239614220431e+00 1.240453824655e+00 1.241185085049e+00 1.241784924145e+00 1.242266356006e+00 1.242620238949e+00 1.242841496053e+00 1.242938805324e+00 1.242895051145e+00 1.242725568320e+00 1.242414820933e+00 1.241967629650e+00 1.241382585674e+00 1.240654277852e+00 1.239788808188e+00 1.238776621566e+00 1.237624506459e+00 1.236325408011e+00 1.234883518482e+00 1.233296716891e+00 1.231564408636e+00 1.229688634835e+00 1.227665949913e+00 1.225502896808e+00 1.223193020098e+00 1.220743266833e+00 1.218151186877e+00 1.215418901243e+00 1.212550599967e+00 1.209541807325e+00 1.206405182492e+00 1.203130765742e+00 1.199732630044e+00 1.196207166584e+00 1.192558996230e+00 1.188794576489e+00 1.184911075513e+00 1.180924328257e+00 1.176827106690e+00 1.172632184354e+00 1.168343008189e+00 1.163961267828e+00 1.159500832003e+00 1.154957944137e+00 1.150351274187e+00 1.145677141965e+00 1.140951049926e+00 1.136176046750e+00 1.131360462031e+00 1.126518528227e+00 1.121647642344e+00 1.116771843874e+00 1.111885479720e+00 1.107012417939e+00 1.102150832588e+00 1.097316572475e+00 1.092524909433e+00 1.087772895130e+00 1.083090992267e+00 1.078467483628e+00 1.073934884516e+00 1.069490131018e+00 1.065148201777e+00 1.060929009784e+00 1.056825790895e+00 1.052872723910e+00 1.049056546270e+00 1.045409660258e+00 1.041929852133e+00 1.038629141647e+00 1.035525917985e+00 1.032613817853e+00 1.029922948518e+00 1.027440085697e+00 1.025191212857e+00 1.023172270204e+00 1.021393017393e+00 1.019866535991e+00 1.018582083234e+00 1.017565272811e+00 1.016796326552e+00 1.016298793999e+00 1.016060609092e+00 1.016086033414e+00 1.016381665067e+00 1.016929994425e+00 1.017751788816e+00 1.018817534523e+00 1.020147469278e+00 1.021718467539e+00 1.023530883972e+00 1.025584206819e+00 1.027853453907e+00 1.030353287103e+00 1.033047167181e+00 1.035949528234e+00 1.039031653584e+00 1.042289043304e+00 1.045712904583e+00 1.049278242786e+00 1.052989433843e+00 1.056810121546e+00 1.060750381592e+00 1.064776834785e+00 1.068885284558e+00 1.073058963252e+00 1.077275991266e+00 1.081537526815e+00 1.085807064656e+00 1.090093870825e+00 1.094361354427e+00 1.098610527965e+00 1.102821519375e+00 1.106978566048e+00 1.111078759007e+00 1.115090709638e+00 1.119026669233e+00 1.122847751026e+00 1.126566035758e+00 1.130158038954e+00 1.133611251872e+00 1.136934230236e+00 1.140088884509e+00 1.143098841235e+00 1.145929511370e+00 1.148592926699e+00 1.151075872349e+00 1.153367597384e+00 1.155478172201e+00 1.157385523999e+00 1.159106128653e+00 1.160617967919e+00 1.161938213524e+00 1.163050073421e+00 1.163964329005e+00 1.164680331796e+00 1.165188340519e+00 1.165513315688e+00 1.165628330258e+00 1.165564901807e+00 1.165307127695e+00 1.164867150181e+00 1.164257608438e+00 1.163461294814e+00 1.162517100493e+00 1.161395974238e+00 1.160135193198e+00 1.158723646314e+00 1.157171581376e+00 1.155497254931e+00 1.153686910158e+00 1.151778518474e+00 1.149748619550e+00 1.147630266332e+00 1.145416291221e+00 1.143119450829e+00 1.140755061111e+00 1.138312844089e+00 1.135825072393e+00 1.133272572565e+00 1.130686261209e+00 1.128056667029e+00 1.125396359322e+00 1.122718244283e+00 1.120011037445e+00 1.117304536732e+00 1.114578760629e+00 1.111861139782e+00 1.109140654513e+00 1.106428406100e+00 1.103733236604e+00 1.101045368907e+00 1.098389081564e+00 1.095746915413e+00 1.093140777769e+00 1.090562623625e+00 1.088020163302e+00 1.085521020530e+00 1.083059925187e+00 1.080654499972e+00 1.078293997979e+00 1.075998295755e+00 1.073758635473e+00 1.071589829128e+00 1.069497016480e+00 1.067477709130e+00 1.065553152597e+00 1.063712917278e+00 1.061983215719e+00 1.060355717754e+00 1.058849008118e+00 1.057468635821e+00 1.056218890363e+00 1.055120040748e+00 1.054165762273e+00 1.053382220989e+00 1.052763096366e+00 1.052326767455e+00 1.052077593528e+00 1.052019615109e+00 1.052169740245e+00 1.052518166127e+00 1.053085341939e+00 1.053861851357e+00 1.054855368275e+00 1.056065023800e+00 1.057484263492e+00 1.059117969501e+00 1.060946954355e+00 1.062976982582e+00 1.065182990698e+00 1.067561626323e+00 1.070094446681e+00 1.072755593139e+00 1.075538957960e+00 1.078403978008e+00 1.081339234437e+00 1.084307539949e+00 1.087283416484e+00 1.090237712969e+00 1.093129315462e+00 1.095936791976e+00 1.098610498701e+00 1.101126470011e+00 1.103441131985e+00 1.105519180431e+00 1.107329250695e+00 1.108826785380e+00 1.109986984506e+00 1.110766229362e+00 1.111141501580e+00 1.111077613219e+00 1.110547069983e+00 1.109527173519e+00 1.107992275563e+00 1.105929383789e+00 1.103313173190e+00 1.100141252787e+00 1.096399019280e+00 1.092085616514e+00 1.087200449737e+00 1.081746888372e+00 1.075737775209e+00 1.069177764574e+00 1.062097757221e+00 1.054507239590e+00 1.046442037638e+00 1.037932128217e+00 1.029008356015e+00 1.019721153578e+00 1.010102087762e+00 1.000212934730e+00 9.900949193112e-01 9.798082610133e-01 9.694134060267e-01 9.589614423761e-01 9.485301303283e-01 9.381653934901e-01 9.279484757346e-01 9.179320697894e-01 9.081844901995e-01 8.987713069008e-01 8.897407037815e-01 8.811631506882e-01 8.730741584242e-01 8.655330937047e-01 8.585673315543e-01 8.522131851443e-01 8.464946036517e-01 8.414147141650e-01 8.369932325747e-01 8.332034942491e-01 8.300500805783e-01 8.274895409294e-01 8.254934677246e-01 8.240244297559e-01 8.230183181578e-01 8.224395528056e-01 8.222079727222e-01 8.222847879761e-01 8.225961327222e-01 8.230912950559e-01 8.237227353752e-01 8.244336666289e-01 8.252050687053e-01 8.259896646361e-01 8.267934948596e-01 8.275955794150e-01 8.284141807583e-01 8.292694691721e-01 8.301812831788e-01 8.312111984902e-01 8.323798301120e-01 8.337646391374e-01 8.353987291675e-01 8.373434047104e-01 8.396442990782e-01 8.423203644651e-01 8.454193423167e-01 8.489176916523e-01 8.528283733700e-01 8.571023722344e-01 8.616990006819e-01 8.665528301342e-01 8.715724312039e-01 8.766869662391e-01 8.817752237534e-01 8.867650043899e-01 8.915463786717e-01 8.960493374990e-01 9.002109010040e-01 9.039775798089e-01 9.073527566634e-01 9.103188136724e-01 9.129376874793e-01 9.152530175441e-01 9.173600145983e-01 9.182332001230e-01 9.180144084745e-01 9.175086741254e-01 9.176484775135e-01 9.191435526276e-01 9.222233478413e-01 9.265462057151e-01 9.313518436743e-01 9.358077934774e-01 9.393578178905e-01 9.419145026494e-01 9.439185356102e-01 9.461405881767e-01 9.493444754330e-01 9.539615086003e-01 9.599105486605e-01 9.665790571064e-01 9.730749994621e-01 9.785826397501e-01 9.826454682765e-01 9.853252420954e-01 9.871756578093e-01 9.889887183585e-01 9.914637711318e-01 9.949338559404e-01 9.992175358534e-01 1.003681376060e+00 1.007535238133e+00 1.010144046617e+00 1.011277391405e+00 1.011217508759e+00 1.010653268275e+00 1.010388498520e+00 1.011028801967e+00 1.012737231207e+00 1.015140019260e+00 1.017483772869e+00 1.018949401492e+00 1.018955230125e+00 1.017381327485e+00 1.014623259269e+00 1.011417623719e+00 1.008533484063e+00 1.006497075244e+00 1.005351933958e+00 1.004655245491e+00 1.003688139824e+00 1.001788852089e+00 9.986187247757e-01 9.943549972463e-01 9.896612310671e-01 9.854298389944e-01 9.824635593249e-01 9.811729856887e-01 9.814066962549e-01 9.825181366892e-01 9.836881313340e-01 9.842416109819e-01 9.839375624842e-01 9.830844026644e-01 9.824207341476e-01 9.828050919486e-01 9.848927226252e-01 9.888493994680e-01 9.942805174973e-01 1.000428191892e+00 1.006494377002e+00 1.011974463726e+00 1.016879878242e+00 1.021748084294e+00 1.027407861473e+00 1.034638426359e+00 1.043833004743e+00 1.054781669044e+00 1.066716784042e+00 1.078600884427e+00 1.089466992130e+00 1.098743010888e+00 1.106421506522e+00 1.112991221102e+00 1.119174641767e+00 1.125607618450e+00 1.132538599856e+00 1.139675310612e+00 1.146315670773e+00 1.151641086398e+00 1.155051371090e+00 1.156468738545e+00 1.156447208117e+00 1.155984425461e+00 1.156134179821e+00 1.157439030376e+00 1.159986125504e+00 1.130613466169e+00 1.061719610372e+00 9.884288067639e-01 9.509183372578e-01 9.684322699261e-01 1.022303607577e+00 1.073504712787e+00 1.090105022223e+00 1.060407209826e+00 9.953804612670e-01 9.259943836237e-01 8.909925020522e-01 9.102038382046e-01 9.657892080225e-01 1.018640564798e+00 1.035972631559e+00 1.004292078172e+00 9.322515864079e-01 8.494845294181e-01 7.978107326344e-01 8.049034922174e-01 8.573757213997e-01 9.141869492157e-01 9.391696886157e-01 9.165953839564e-01 8.540050514917e-01 7.813675906362e-01 7.422287517094e-01 7.644938644303e-01 8.317427680261e-01 9.000775860257e-01 9.318662058868e-01 9.094883345135e-01 8.377302933583e-01 7.447297355724e-01 6.793235869538e-01 6.859867391267e-01 7.592360416420e-01 8.504470628657e-01 9.138739693357e-01 9.256492604625e-01 8.842934962430e-01 8.092510763616e-01 7.381595034365e-01 7.129618581699e-01 7.479526742300e-01 8.155191612308e-01 8.749282331714e-01 8.992105170674e-01 8.821435196747e-01 8.375189728404e-01 7.947577045020e-01 7.856833779273e-01 8.214339347743e-01 8.829723440836e-01 9.386060642573e-01 9.642246551607e-01 9.515886233114e-01 9.094025870793e-01 8.607716554988e-01 8.342889245842e-01 8.467951384982e-01 8.900290839367e-01 9.383553471636e-01 9.670685309827e-01 9.635718401619e-01 9.305380698355e-01 8.845210522659e-01 8.500201783103e-01 8.464370991936e-01 8.739580715280e-01 9.134429718700e-01 9.404196076974e-01 9.379937917628e-01 9.024465884039e-01 8.445351233273e-01 7.876289302903e-01 7.594757331871e-01 7.747402997733e-01 8.222746182576e-01 8.747113951207e-01 9.066191425671e-01 9.041891206950e-01 8.675566116731e-01 8.106118897637e-01 7.582687852740e-01 7.370211453181e-01 7.576079735631e-01 8.059300218364e-01 8.555296498572e-01 8.846193176150e-01 8.841383266600e-01 8.591767403803e-01 8.270366934160e-01 8.103667580015e-01 8.238085316764e-01 8.627575610969e-01 9.069653148807e-01 9.345962657318e-01 9.331984638501e-01 9.046885789603e-01 8.659872110891e-01 8.436970390195e-01 8.590806503590e-01
 7.063549950759e-01 7.082661460145e-01 7.101153502679e-01 7.118279777649e-01 7.134441422572e-01 7.150737599285e-01 7.167897415048e-01 7.185965431025e-01 7.204731615664e-01 7.223808647780e-01 7.242477301107e-01 7.260059641564e-01 7.276699307731e-01 7.293331960498e-01 7.310770602792e-01 7.329094837195e-01 7.347948340030e-01 7.366956020306e-01 7.385661662970e-01 7.403618003371e-01 7.420796149207e-01 7.437828864554e-01 7.455441539579e-01 7.473895921215e-01 7.492912279280e-01 7.512067714786e-01 7.530893162592e-01 7.549015586986e-01 7.566451544812e-01 7.583699844432e-01 7.601438037272e-01 7.619943237577e-01 7.639039037242e-01 7.658354598675e-01 7.677356084177e-01 7.695508496994e-01 7.712700681826e-01 7.729591340081e-01 7.747182774610e-01 7.765937513781e-01 7.785457190932e-01 7.804820036210e-01 7.823258984063e-01 7.840569439423e-01 7.857190201461e-01 7.874027131592e-01 7.891851915022e-01 7.910704503479e-01 7.929936565036e-01 7.948763229567e-01 7.966610697403e-01 7.983409179633e-01 7.999650641093e-01 8.016288325679e-01 8.034137567699e-01 8.053127024363e-01 8.072315070923e-01 8.090623213776e-01 8.107606738717e-01 8.123694535730e-01 8.139877524952e-01 8.157072524974e-01 8.175461802851e-01 8.194354170763e-01 8.212813844277e-01 8.230409871903e-01 8.247308284137e-01 8.263916283269e-01 8.280661783904e-01 8.297941383725e-01 8.315921498320e-01 8.334388633838e-01 8.352836977331e-01 8.370714399956e-01 8.387651458183e-01 8.403743657472e-01 8.419769640559e-01 8.436674448340e-01 8.454807878417e-01 8.473531909923e-01 8.491808517958e-01 8.508870614976e-01 8.524771873158e-01 8.540335731274e-01 8.556636399831e-01 8.574215631142e-01 8.592655672818e-01 8.611010908962e-01 8.628530953846e-01 8.645022030181e-01 8.660916672687e-01 8.676948290847e-01 8.693713508622e-01 8.711296763121e-01 8.729209963299e-01 8.746846822737e-01 8.763813117245e-01 8.780062361541e-01 8.795916559891e-01 8.811855189723e-01 8.828238890119e-01 8.845123802728e-01 8.862309074269e-01 8.879512804073e-01 8.896379806232e-01 8.912612923328e-01 8.928205969966e-01 8.943563460351e-01 8.959289404334e-01 8.975806488983e-01 8.993090253660e-01 9.010562488376e-01 9.027360287247e-01 9.042963038915e-01 9.057663268545e-01 9.072391681398e-01 9.088067755234e-01 9.104997719123e-01 9.122670254995e-01 9.139958052885e-01 9.155888330756e-01 9.170373548354e-01 9.184322101527e-01 9.198994166497e-01 9.215140479590e-01 9.232498829338e-01 9.249842063618e-01 9.265870248506e-01 9.280199651198e-01 9.293625747649e-01 9.307496120870e-01 9.322752766570e-01 9.339310749831e-01 9.356211642965e-01 9.372265590989e-01 9.386940147958e-01 9.400606165160e-01 9.414196274146e-01 9.428586809024e-01 9.444091718125e-01 9.460289213101e-01 9.476278926533e-01 9.491279558202e-01 9.505153031312e-01 9.518434653459e-01 9.531986199209e-01 9.546404991464e-01 9.561679379500e-01 9.577133111314e-01 9.592027320903e-01 9.606004384569e-01 9.619331076313e-01 9.632588311931e-01 9.646318748219e-01 9.660697888480e-01 9.675385060299e-01 9.689899838948e-01 9.703948635707e-01 9.717498866951e-01 9.730812893192e-01 9.744183303311e-01 9.757774864119e-01 9.771553758972e-01 9.785373630449e-01 9.799089482374e-01 9.812616304845e-01 9.825901734663e-01 9.838987558338e-01 9.851946543655e-01 9.864840102393e-01 9.877757024786e-01 9.890758671538e-01 9.903799951964e-01 9.916754768315e-01 9.929467611534e-01 9.941888165635e-01 9.954080912747e-01 9.966213450828e-01 9.978442654079e-01 9.990748400740e-01 1.000303520656e+00 1.001519464053e+00 1.002716759342e+00 1.003896687719e+00 1.005066171913e+00 1.006230181936e+00 1.007390064172e+00 1.008546715114e+00 1.009701675553e+00 1.010849607608e+00 1.011986037320e+00 1.013108298833e+00 1.014215658072e+00 1.015310631789e+00 1.016400302870e+00 1.017486917300e+00 1.018568617480e+00 1.019636473650e+00 1.020689051208e+00 1.021727895201e+00 1.022758151357e+00 1.023786143823e+00 1.024809947214e+00 1.025822213990e+00 1.026817297200e+00 1.027798661512e+00 1.028774997111e+00 1.029752068355e+00 1.030729017723e+00 1.031695067903e+00 1.032641592363e+00 1.033574101625e+00 1.034499953574e+00 1.035426443539e+00 1.036348430195e+00 1.037256327865e+00 1.038143728240e+00 1.039013199914e+00 1.039876091956e+00 1.040735940733e+00 1.041587657613e+00 1.042422211166e+00 1.043235105603e+00 1.044032472741e+00 1.044824331181e+00 1.045615228202e+00 1.046397967417e+00 1.047163471599e+00 1.047911785595e+00 1.048650137545e+00 1.049385677632e+00 1.050119312891e+00 1.050841696666e+00 1.051545798170e+00 1.052235204219e+00 1.052915380751e+00 1.053590439425e+00 1.054255628530e+00 1.054904158341e+00 1.055533098579e+00 1.056147865093e+00 1.056755851408e+00 1.057355291922e+00 1.057940467586e+00 1.058507628940e+00 1.059061310929e+00 1.059605456045e+00 1.060144675332e+00 1.060674817071e+00 1.061188560057e+00 1.061686164504e+00 1.062172768535e+00 1.062650047650e+00 1.063118524641e+00 1.063573225013e+00 1.064012135149e+00 1.064434193406e+00 1.064845136564e+00 1.065243476031e+00 1.065628685911e+00 1.066001652605e+00 1.066360606250e+00 1.066706327586e+00 1.067040166608e+00 1.067359645077e+00 1.067664358195e+00 1.067957188217e+00 1.068237234727e+00 1.068503452068e+00 1.068755544189e+00 1.068993263669e+00 1.069214372008e+00 1.069423468726e+00 1.069619099425e+00 1.069800889859e+00 1.069966270204e+00 1.070117119407e+00 1.070252607952e+00 1.070374263460e+00 1.070485242683e+00 1.070582264632e+00 1.070663545907e+00 1.070729169058e+00 1.070776765944e+00 1.070810925240e+00 1.070830755804e+00 1.070839079153e+00 1.070832029107e+00 1.070811847707e+00 1.070774913981e+00 1.070720424260e+00 1.070651301685e+00 1.070565927350e+00 1.070466138033e+00 1.070352106416e+00 1.070223745958e+00 1.070081242489e+00 1.069921477826e+00 1.069746630854e+00 1.069551550880e+00 1.069341334822e+00 1.069116818442e+00 1.068876539555e+00 1.068624509698e+00 1.068356152815e+00 1.068070897081e+00 1.067765618345e+00 1.067443774079e+00 1.067106507910e+00 1.066753129331e+00 1.066387619888e+00 1.066007134402e+00 1.065609902264e+00 1.065193068204e+00 1.064757709135e+00 1.064305789495e+00 1.063839771494e+00 1.063360313721e+00 1.062865197480e+00 1.062353430870e+00 1.061821362276e+00 1.061270020088e+00 1.060703406542e+00 1.060121903162e+00 1.059525477642e+00 1.058914029324e+00 1.058284634094e+00 1.057634167266e+00 1.056965935857e+00 1.056280911359e+00 1.055580129710e+00 1.054865479360e+00 1.054133439626e+00 1.053381844768e+00 1.052610572643e+00 1.051819569169e+00 1.051012796318e+00 1.050190255074e+00 1.049351426428e+00 1.048493205988e+00 1.047616211583e+00 1.046719139191e+00 1.045802484333e+00 1.044869392542e+00 1.043921050742e+00 1.042954109460e+00 1.041967324505e+00 1.040960486740e+00 1.039934355823e+00 1.038893006203e+00 1.037832968971e+00 1.036757487000e+00 1.035661937612e+00 1.034545486240e+00 1.033411079940e+00 1.032259593466e+00 1.031091932476e+00 1.029906066257e+00 1.028701781781e+00 1.027477644673e+00 1.026233602355e+00 1.024972788175e+00 1.023694601731e+00 1.022399204711e+00 1.021085153921e+00 1.019749302883e+00 1.018394707365e+00 1.017021934607e+00 1.015630678776e+00 1.014222978987e+00 1.012795148897e+00 1.011345716928e+00 1.009877378862e+00 1.008390962766e+00 1.006886581995e+00 1.005363396057e+00 1.003821572320e+00 1.002258909503e+00 1.000677917158e+00 9.990782732933e-01 9.974601784270e-01 9.958250798461e-01 9.941700295786e-01 9.924956759598e-01 9.908032178139e-01 9.890901490851e-01 9.873592176259e-01 9.856110315949e-01 9.838426370195e-01 9.820548732561e-01 9.802491277865e-01 9.784245284264e-01 9.765810480986e-01 9.747189389903e-01 9.728362972303e-01 9.709367186340e-01 9.690184240553e-01 9.670807266088e-01 9.651253938180e-01 9.631503536782e-01 9.611567012916e-01 9.591450054536e-01 9.571147827628e-01 9.550669425971e-01 9.529993195926e-01 9.509133737572e-01 9.488082789390e-01 9.466858602331e-01 9.445449528341e-01 9.423862259912e-01 9.402086963370e-01 9.380129199221e-01 9.357994827366e-01 9.335677026572e-01 9.313180799116e-01 9.290506843489e-01 9.267641185021e-01 9.244610227600e-01 9.221401751952e-01 9.198017216674e-01 9.174451706378e-01 9.150717108998e-01 9.126800366277e-01 9.102716246804e-01 9.078467188193e-01 9.054032891338e-01 9.029430711205e-01 9.004658568956e-01 8.979715079080e-01 8.954609796343e-01 8.929344094300e-01 8.903893308287e-01 8.878288412281e-01 8.852523877243e-01 8.826589931091e-01 8.800505240419e-01 8.774258247980e-01 8.747851954120e-01 8.721296437844e-01 8.694577188123e-01 8.667711386119e-01 8.640701112692e-01 8.613526719411e-01 8.586209179207e-01 8.558746762693e-01 8.531133367068e-01 8.503380358863e-01 8.475482210738e-01 8.447450760915e-01 8.419275173399e-01 8.390961643736e-01 8.362515002799e-01 8.333944585765e-01 8.305225700651e-01 8.276396785121e-01 8.247435333470e-01 8.218357344650e-01 8.189151601213e-01 8.159825953388e-01 8.130388282693e-01 8.100834335524e-01 8.071163700832e-01 8.041394878347e-01 8.011515889364e-01 7.981536270022e-01 7.951446563668e-01 7.921264156336e-01 7.890997421990e-01 7.860633888394e-01 7.830171583684e-01 7.799631556590e-01 7.769023234920e-01 7.738315182756e-01 7.707545462375e-01 7.676703819970e-01 7.645783041600e-01 7.614809367433e-01 7.583773799287e-01 7.552677926536e-01 7.521529021138e-01 7.490321803467e-01 7.459087095939e-01 7.427802117360e-01 7.396481406439e-01 7.365125756660e-01 7.333753573283e-01 7.302345397868e-01 7.270925858247e-01 7.239487158278e-01 7.208038948581e-01 7.176591443269e-01 7.145145160938e-01 7.113702025754e-01 7.082268453330e-01 7.050853388989e-01 7.019471329131e-01 6.988101479345e-01 6.956776576824e-01 6.925481525992e-01 6.894238386370e-01 6.863041085648e-01 6.831899202061e-01 6.800830482046e-01 6.769823293220e-01 6.738895715760e-01 6.708057194900e-01 6.677296434235e-01 6.646638128365e-01 6.616089801850e-01 6.585640862577e-01 6.555317336043e-01 6.525124954895e-01 6.495054642774e-01 6.465130691575e-01 6.435355218974e-01 6.405730305408e-01 6.376280236640e-01 6.346994262073e-01 6.317894164261e-01 6.288990888179e-01 6.260274965540e-01 6.231771012805e-01 6.203481134098e-01 6.175412858453e-01 6.147583442589e-01 6.119991176178e-01 6.092653631685e-01 6.065576445327e-01 6.038774239178e-01 6.012243901266e-01 5.986009410310e-01 5.960073501742e-01 5.934449300638e-01 5.909140827057e-01 5.884162352985e-01 5.859526224701e-01 5.835236041854e-01 5.811312549345e-01 5.787754450956e-01 5.764581665097e-01 5.741796695662e-01 5.719416224424e-01 5.697446411139e-01 5.675913616068e-01 5.654797821202e-01 5.634133722084e-01 5.613916477329e-01 5.594174820867e-01 5.574909488593e-01 5.556127353146e-01 5.537841762446e-01 5.520062213837e-01 5.502795119383e-01 5.486060898608e-01 5.469864516129e-01 5.454221236444e-01 5.439120632483e-01 5.424594080188e-01 5.410649841338e-01 5.397283166743e-01 5.384518806111e-01 5.372352693492e-01 5.360801618684e-01 5.349871319878e-01 5.339571303141e-01 5.329907143774e-01 5.320892171741e-01 5.312531495585e-01 5.304827146705e-01 5.297790958196e-01 5.291423159947e-01 5.285757747288e-01 5.280751549185e-01 5.276448794536e-01 5.272840934762e-01 5.269926353403e-01 5.267727153212e-01 5.266232645214e-01 5.265457250666e-01 5.265384287723e-01 5.266036951314e-01 5.267409194325e-01 5.269508458195e-01 5.272326880606e-01 5.275870066965e-01 5.280139759691e-01 5.285134319657e-01 5.290846148050e-01 5.297295487716e-01 5.304465731424e-01 5.312352038644e-01 5.320961719872e-01 5.330283793810e-01 5.340322898042e-01 5.351067865863e-01 5.362521340735e-01 5.374672313137e-01 5.387518062002e-01 5.401057924358e-01 5.415290157752e-01 5.430199389066e-01 5.445780743308e-01 5.462030217242e-01 5.478943619602e-01 5.496515788577e-01 5.514725504644e-01 5.533586418697e-01 5.553062007693e-01 5.573168458149e-01 5.593889666371e-01 5.615208586626e-01 5.637124309518e-01 5.659630889696e-01 5.682712994450e-01 5.706361732258e-01 5.730567330657e-01 5.755319051225e-01 5.780606136187e-01 5.806422039431e-01 5.832758233105e-01 5.859589405790e-01 5.886920389958e-01 5.914736892161e-01 5.943016823463e-01 5.971772028514e-01 6.000963657219e-01 6.030606243000e-01 6.060668598298e-01 6.091144368449e-01 6.122036949908e-01 6.153323664971e-01 6.184981025982e-01 6.217008892101e-01 6.249408865680e-01 6.282156304766e-01 6.315229956645e-01 6.348639957357e-01 6.382352996953e-01 6.416381071335e-01 6.450694875633e-01 6.485285996652e-01 6.520159557898e-01 6.555279532169e-01 6.590651246456e-01 6.626257395219e-01 6.662094917443e-01 6.698128137802e-01 6.734384732737e-01 6.770832012847e-01 6.807457525860e-01 6.844256744692e-01 6.881206416142e-01 6.918318373838e-01 6.955571999116e-01 6.992950203654e-01 7.030444158172e-01 7.068046756100e-01 7.105757470976e-01 7.143552903809e-01 7.181429392869e-01 7.219372751063e-01 7.257377678192e-01 7.295430803258e-01 7.333525802396e-01 7.371654716419e-01 7.409797629160e-01 7.447958783458e-01 7.486124283795e-01 7.524276246013e-01 7.562420704479e-01 7.600531238092e-01 7.638616036616e-01 7.676662852762e-01 7.714651081669e-01 7.752595082899e-01 7.790449823203e-01 7.828242960351e-01 7.865945744384e-01 7.903553824187e-01 7.941075289078e-01 7.978466541215e-01 8.015756394718e-01 8.052913960745e-01 8.089947689281e-01 8.126838318268e-01 8.163568745497e-01 8.200157752998e-01 8.236568770245e-01 8.272829161248e-01 8.308897062966e-01 8.344786395964e-01 8.380488339814e-01 8.415978379309e-01 8.451270269882e-01 8.486349741919e-01 8.521206258079e-01 8.555837546146e-01 8.590229378131e-01 8.624401946673e-01 8.658307962361e-01 8.691969040486e-01 8.725366701173e-01 8.758507747626e-01 8.791372513542e-01 8.823951559894e-01 8.856269809455e-01 8.888281753917e-01 8.920010034172e-01 8.951434388923e-01 8.982543950701e-01 9.013364511977e-01 9.043842197903e-01 9.074026781706e-01 9.103856645735e-01 9.133368400527e-01 9.162551571920e-01 9.191363109932e-01 9.219870726965e-01 9.247991209689e-01 9.275783799957e-01 9.303201377654e-01 9.330244556644e-01 9.356941514852e-01 9.383240381009e-01 9.409184081849e-01 9.434732997966e-01 9.459899654208e-01 9.484678898122e-01 9.509056179938e-01 9.533063688423e-01 9.556636291074e-01 9.579841589426e-01 9.602616554589e-01 9.624994311856e-01 9.646957355659e-01 9.668491162638e-01 9.689640713233e-01 9.710323814305e-01 9.730622678347e-01 9.750480670060e-01 9.769902405149e-01 9.788914169974e-01 9.807467490569e-01 9.825627375394e-01 9.843304902407e-01 9.860585006883e-01 9.877401343686e-01 9.893776132520e-01 9.909736108162e-01 9.925214198748e-01 9.940288203528e-01 9.954895976491e-01 9.969068661944e-01 9.982786072560e-01 9.996053274591e-01 1.000890542416e+00 1.002126438684e+00 1.003321665233e+00 1.004469093254e+00 1.005575445999e+00 1.006635070831e+00 1.007649661832e+00 1.008622655001e+00 1.009547426412e+00 1.010432911799e+00 1.011270133465e+00 1.012066648390e+00 1.012817711470e+00 1.013524265010e+00 1.014191489425e+00 1.014809791078e+00 1.015390207078e+00 1.015924304710e+00 1.016418871785e+00 1.016869916641e+00 1.017277743300e+00 1.017648285224e+00 1.017972553727e+00 1.018260501638e+00 1.018504514123e+00 1.018711727477e+00 1.018876886975e+00 1.019002787833e+00 1.019092627276e+00 1.019140566762e+00 1.019154534080e+00 1.019126837443e+00 1.019066434516e+00 1.018966393268e+00 1.018831671946e+00 1.018663662374e+00 1.018456595978e+00 1.018220653241e+00 1.017946809923e+00 1.017645102135e+00 1.017306974639e+00 1.016939834378e+00 1.016542283173e+00 1.016112388074e+00 1.015657780396e+00 1.015169066140e+00 1.014657710803e+00 1.014116387770e+00 1.013549729490e+00 1.012958440942e+00 1.012340242255e+00 1.011702346976e+00 1.011037507921e+00 1.010356148876e+00 1.009648281702e+00 1.008925088946e+00 1.008180684907e+00 1.007417837346e+00 1.006640892498e+00 1.005842909878e+00 1.005037392288e+00 1.004210114044e+00 1.003375371133e+00 1.002525666110e+00 1.001666612258e+00 1.000798813114e+00 9.999176484295e-01 9.990372935298e-01 9.981414098279e-01 9.972483568755e-01 9.963454960106e-01 9.954433577566e-01 9.945400653885e-01 9.936319757265e-01 9.927318808934e-01 9.918254586307e-01 9.909304397491e-01 9.900332072141e-01 9.891462118181e-01 9.882643627646e-01 9.873884289278e-01 9.865281067100e-01 9.856708197912e-01 9.848341553084e-01 9.840014745262e-01 9.831915169346e-01 9.823936074996e-01 9.816129058492e-01 9.808544893243e-01 9.801084225851e-01 9.793933141086e-01 9.786902236371e-01 9.780192484094e-01 9.773672586930e-01 9.767436266960e-01 9.761493336357e-01 9.755774303487e-01 9.750442654038e-01 9.745320784843e-01 9.740624300376e-01 9.736172304906e-01 9.732132762658e-01 9.728435832639e-01 9.725071347852e-01 9.722173570792e-01 9.719545792780e-01 9.717458754088e-01 9.715657229946e-01 9.714375883843e-01 9.713481440591e-01 9.713020992017e-01 9.713077530864e-01 9.713495130961e-01 9.714503831298e-01 9.715880587911e-01 9.717850990264e-01 9.720249445878e-01 9.723172283762e-01 9.726657051302e-01 9.730560615824e-01 9.735129027789e-01 9.740082032224e-01 9.745712563986e-01 9.751795812503e-01 9.758475421554e-01 9.765718855602e-01 9.773460707678e-01 9.781891816168e-01 9.790739120963e-01 9.800309632345e-01 9.810343791115e-01 9.821024435441e-01 9.832268166679e-01 9.844065446734e-01 9.856537096158e-01 9.869460237026e-01 9.883121767204e-01 9.897227075782e-01 9.912028812697e-01 9.927360492924e-01 9.943270279582e-01 9.959828177193e-01 9.976846754314e-01 9.994579965203e-01 1.001275336564e+00 1.003161726072e+00 1.005096378576e+00 1.007089513647e+00 1.009143517577e+00 1.011241206599e+00 1.013408843400e+00 1.015614338218e+00 1.017886536313e+00 1.020202395776e+00 1.022571905219e+00 1.024996555126e+00 1.027460905869e+00 1.029988539854e+00 1.032547979900e+00 1.035169796330e+00 1.037825974954e+00 1.040531512304e+00 1.043283279241e+00 1.046068272648e+00 1.048909733033e+00 1.051772132420e+00 1.054691386572e+00 1.057633150410e+00 1.060618838266e+00 1.063638543523e+00 1.066683012862e+00 1.069772692165e+00 1.072873098822e+00 1.076020152540e+00 1.079178426892e+00 1.082369407848e+00 1.085582304561e+00 1.088809168138e+00 1.092068052426e+00 1.095327663238e+00 1.098618919744e+00 1.101908955970e+00 1.105219771572e+00 1.108537401811e+00 1.111855906997e+00 1.115192319090e+00 1.118514816771e+00 1.121854123871e+00 1.125178160264e+00 1.128507024098e+00 1.131828113320e+00 1.135134789045e+00 1.138441797619e+00 1.141720703942e+00 1.145000071194e+00 1.148247935742e+00 1.151484356540e+00 1.154695126726e+00 1.157876115352e+00 1.161038251727e+00 1.164156784332e+00 1.167257431708e+00 1.170308208083e+00 1.173329340991e+00 1.176306005836e+00 1.179237200459e+00 1.182127785182e+00 1.184959288380e+00 1.187750464754e+00 1.190476242980e+00 1.193152743547e+00 1.195764598481e+00 1.198312993346e+00 1.200801163544e+00 1.203211323796e+00 1.205561532455e+00 1.207825236364e+00 1.210021629563e+00 1.212133634532e+00 1.214162366571e+00 1.216110909468e+00 1.217962050979e+00 1.219734505095e+00 1.221401946884e+00 1.222981680789e+00 1.224458595849e+00 1.225834173767e+00 1.227110293365e+00 1.228270605298e+00 1.229333433576e+00 1.230274897645e+00 1.231108769058e+00 1.231825973708e+00 1.232419920048e+00 1.232902332380e+00 1.233251845980e+00 1.233486334129e+00 1.233587971607e+00 1.233563853344e+00 1.233412108777e+00 1.233123125689e+00 1.232709894917e+00 1.232153988796e+00 1.231468590960e+00 1.230644411567e+00 1.229681965190e+00 1.228583872778e+00 1.227343866091e+00 1.225967173503e+00 1.224448662384e+00 1.222793288982e+00 1.220995825660e+00 1.219060693249e+00 1.216986678485e+00 1.214772405062e+00 1.212422992777e+00 1.209935998677e+00 1.207317369705e+00 1.204561610387e+00 1.201677028501e+00 1.198662683653e+00 1.195520521205e+00 1.192257380100e+00 1.188868518329e+00 1.185366773224e+00 1.181745490792e+00 1.178017453509e+00 1.174181487289e+00 1.170242397920e+00 1.166209125071e+00 1.162079165407e+00 1.157866812132e+00 1.153569468767e+00 1.149200636388e+00 1.144762668672e+00 1.140261712779e+00 1.135709044138e+00 1.131105307154e+00 1.126466888797e+00 1.121793140917e+00 1.117099353948e+00 1.112390812201e+00 1.107676534928e+00 1.102969953986e+00 1.098271724413e+00 1.093604325694e+00 1.088964320423e+00 1.084375142358e+00 1.079837044789e+00 1.075365414448e+00 1.070972930633e+00 1.066660649081e+00 1.062457029723e+00 1.058353033802e+00 1.054376535427e+00 1.050529212683e+00 1.046821432739e+00 1.043273440956e+00 1.039878897173e+00 1.036669084681e+00 1.033632426721e+00 1.030797143230e+00 1.028160035344e+00 1.025733087275e+00 1.023530297296e+00 1.021545285566e+00 1.019804993657e+00 1.018293541765e+00 1.017036033659e+00 1.016024435332e+00 1.015265769291e+00 1.014770166547e+00 1.014523715609e+00 1.014549635007e+00 1.014824846517e+00 1.015369294285e+00 1.016168010314e+00 1.017221787876e+00 1.018533173806e+00 1.020084319409e+00 1.021889304909e+00 1.023918953916e+00 1.026188410934e+00 1.028672722690e+00 1.031370491159e+00 1.034274764617e+00 1.037362964693e+00 1.040643866768e+00 1.044082792455e+00 1.047689361970e+00 1.051433910676e+00 1.055312232892e+00 1.059311673249e+00 1.063408556765e+00 1.067604662944e+00 1.071866663522e+00 1.076199679365e+00 1.080570406719e+00 1.084979092404e+00 1.089405785239e+00 1.093830296376e+00 1.098253297724e+00 1.102639239883e+00 1.106998992528e+00 1.111296294266e+00 1.115535646467e+00 1.119694138542e+00 1.123760438615e+00 1.127731848962e+00 1.131577673602e+00 1.135315037511e+00 1.138903957245e+00 1.142359343843e+00 1.145659248330e+00 1.148793302314e+00 1.151770830859e+00 1.154558818649e+00 1.157178764898e+00 1.159601774206e+00 1.161839238949e+00 1.163880057950e+00 1.165718956874e+00 1.167362510339e+00 1.168795447468e+00 1.170033520068e+00 1.171056917527e+00 1.171885997751e+00 1.172504755605e+00 1.172925392763e+00 1.173149927610e+00 1.173168461276e+00 1.173011311744e+00 1.172648269697e+00 1.172117143534e+00 1.171399412383e+00 1.170510142362e+00 1.169462151345e+00 1.168241879412e+00 1.166886186832e+00 1.165368988919e+00 1.163727359850e+00 1.161949418879e+00 1.160049729953e+00 1.158044721865e+00 1.155921143118e+00 1.153716733724e+00 1.151409202972e+00 1.149031746698e+00 1.146576701722e+00 1.144056893025e+00 1.141486801349e+00 1.138857010835e+00 1.136199272010e+00 1.133493415972e+00 1.130772126215e+00 1.128023309665e+00 1.125260272745e+00 1.122494613083e+00 1.119715991246e+00 1.116952049415e+00 1.114183405129e+00 1.111438727599e+00 1.108704320857e+00 1.105993166046e+00 1.103312614278e+00 1.100652114276e+00 1.098037972428e+00 1.095450451874e+00 1.092913140934e+00 1.090417025337e+00 1.087973092077e+00 1.085585772385e+00 1.083251605915e+00 1.080989525578e+00 1.078786719109e+00 1.076667016838e+00 1.074619911238e+00 1.072661994816e+00 1.070796476467e+00 1.069024055828e+00 1.067365896061e+00 1.065812745517e+00 1.064388294299e+00 1.063085747026e+00 1.061925080204e+00 1.060909943713e+00 1.060044950888e+00 1.059350509378e+00 1.058816662061e+00 1.058470263860e+00 1.058302220002e+00 1.058330879067e+00 1.058557180736e+00 1.058983250200e+00 1.059622700015e+00 1.060462531166e+00 1.061520179516e+00 1.062780908322e+00 1.064252725426e+00 1.065925832484e+00 1.067791006582e+00 1.069850672328e+00 1.072077185885e+00 1.074475679047e+00 1.077012725960e+00 1.079683074364e+00 1.082463040708e+00 1.085322752998e+00 1.088252435127e+00 1.091207013310e+00 1.094174208565e+00 1.097112030448e+00 1.099994779311e+00 1.102789400003e+00 1.105453366898e+00 1.107967098260e+00 1.110277946104e+00 1.112365011167e+00 1.114184657910e+00 1.115705082967e+00 1.116894237476e+00 1.117712438577e+00 1.118139899518e+00 1.118135552659e+00 1.117680779262e+00 1.116746818241e+00 1.115311998237e+00 1.113359921109e+00 1.110870147461e+00 1.107837562993e+00 1.104245821333e+00 1.100098431219e+00 1.095389941706e+00 1.090126954769e+00 1.084315026016e+00 1.077969387453e+00 1.071108422951e+00 1.063747697768e+00 1.055922976093e+00 1.047654294999e+00 1.038983801621e+00 1.029948134921e+00 1.020586551697e+00 1.010955417576e+00 1.001090438017e+00 9.910611943047e-01 9.809103660625e-01 9.707038403917e-01 9.605023770370e-01 9.503601939227e-01 9.403523090263e-01 9.305251145629e-01 9.209562351019e-01 9.116926303675e-01 9.027972639764e-01 8.943256200318e-01 8.863183492860e-01 8.788303256881e-01 8.718865956904e-01 8.655287316417e-01 8.597667343564e-01 8.546217933262e-01 8.500948719477e-01 8.461736305394e-01 8.428571137573e-01 8.400981300879e-01 8.378851268712e-01 8.361590069643e-01 8.348777312051e-01 8.339899165267e-01 8.334235066457e-01 8.331386755867e-01 8.330512857047e-01 8.331233987184e-01 8.332837883310e-01 8.334910126254e-01 8.337052409040e-01 8.338854096897e-01 8.340262461620e-01 8.340955406977e-01 8.341199198050e-01 8.340956395420e-01 8.340612642992e-01 8.340527770249e-01 8.341085384900e-01 8.343024394874e-01 8.346684600448e-01 8.352897734335e-01 8.362031031544e-01 8.374718374067e-01 8.391343872127e-01 8.412022724984e-01 8.437107469985e-01 8.466196662322e-01 8.499282210682e-01 8.535700297209e-01 8.574879589603e-01 8.616034835654e-01 8.658180308475e-01 8.700539055529e-01 8.741906486377e-01 8.781653594608e-01 8.818809971796e-01 8.852860931669e-01 8.883446750320e-01 8.910336934407e-01 8.933848716525e-01 8.954193585609e-01 8.972336417641e-01 8.989027501731e-01 9.005489790145e-01 9.012098864666e-01 9.009256801247e-01 9.005008288697e-01 9.008652057709e-01 9.027154210535e-01 9.062699243480e-01 9.111635977575e-01 9.166211187798e-01 9.217973030955e-01 9.261217300024e-01 9.294977837655e-01 9.323521930197e-01 9.354352816479e-01 9.394815909501e-01 9.448997425009e-01 9.515788789995e-01 9.588938791345e-01 9.659505181356e-01 9.719407850409e-01 9.764215619018e-01 9.794683858379e-01 9.816460679775e-01 9.837458456760e-01 9.864633853381e-01 9.901276839044e-01 9.945453523022e-01 9.990819785406e-01 1.002940320632e+00 1.005489757629e+00 1.006495898659e+00 1.006238798128e+00 1.005399321596e+00 1.004763951347e+00 1.004929156743e+00 1.006045396666e+00 1.007732491664e+00 1.009236460908e+00 1.009745145990e+00 1.008688127062e+00 1.005964409117e+00 1.001996072825e+00 9.975487452336e-01 9.934312933204e-01 9.902080160470e-01 9.879596313794e-01 9.862725574173e-01 9.844604406771e-01 9.818836041323e-01 9.782267215592e-01 9.736939773248e-01 9.689741433002e-01 9.649750303098e-01 9.624993497459e-01 9.619450693954e-01 9.631238911050e-01 9.653569180061e-01 9.677857671916e-01 9.697069405592e-01 9.708621976633e-01 9.715466745982e-01 9.724772032508e-01 9.744853941904e-01 9.781856847816e-01 9.837029507523e-01 9.906016722704e-01 9.981055505782e-01 1.005410172249e+00 1.012020548291e+00 1.017968637926e+00 1.023809868274e+00 1.030384868902e+00 1.038481138907e+00 1.048494812002e+00 1.060215395541e+00 1.072886479861e+00 1.085481484328e+00 1.097048188838e+00 1.107021047755e+00 1.115394820485e+00 1.122641532864e+00 1.129452907211e+00 1.136431597754e+00 1.143794524763e+00 1.151238406133e+00 1.158079114512e+00 1.163554056128e+00 1.167147325629e+00 1.168899307053e+00 1.169481980982e+00 1.169979833846e+00 1.171464752940e+00 1.174488086660e+00 1.179428130097e+00 1.151769008591e+00 1.082732816400e+00 1.003468651367e+00 9.548274919299e-01 9.618274029907e-01 1.011753715306e+00 1.066462089061e+00 1.091256234481e+00 1.070686096640e+00 1.011904714839e+00 9.425347337784e-01 9.003964863732e-01 9.094576452726e-01 9.582705618984e-01 1.010468947363e+00 1.032079232815e+00 1.006856677774e+00 9.403694309454e-01 8.593908723459e-01 8.045341249108e-01 8.063412645314e-01 8.566970789989e-01 9.168499876018e-01 9.494040861335e-01 9.359067462192e-01 8.804576402682e-01 8.090444777758e-01 7.624856403315e-01 7.720140055246e-01 8.295341729457e-01 8.956158820463e-01 9.319239394304e-01 9.182292299129e-01 8.561821255735e-01 7.701244462485e-01 7.045353501061e-01 7.030789705154e-01 7.671752805450e-01 8.544805124615e-01 9.197562627090e-01 9.369709968733e-01 9.017686102164e-01 8.303591863904e-01 7.572778189771e-01 7.240668974794e-01 7.503200230388e-01 8.145871394788e-01 8.773208783954e-01 9.093871818589e-01 9.013315016299e-01 8.632092298705e-01 8.207344430494e-01 8.044152224125e-01 8.293136830314e-01 8.826416084389e-01 9.357253265204e-01 9.637508244254e-01 9.559143252725e-01 9.176189937583e-01 8.687502126523e-01 8.364736695867e-01 8.401364431964e-01 8.765871521802e-01 9.234602515293e-01 9.559625327326e-01 9.592897532033e-01 9.328554438168e-01 8.895807920544e-01 8.512704364225e-01 8.379521351011e-01 8.544553839365e-01 8.867220420182e-01 9.124682439883e-01 9.142652729634e-01 8.863995469391e-01 8.368943542618e-01 7.860302709875e-01 7.591560401921e-01 7.712626242834e-01 8.143474360290e-01 8.639099452160e-01 8.953223342306e-01 8.940468317578e-01 8.588393646464e-01 8.022381118805e-01 7.486440588846e-01 7.257683679412e-01 7.467721307191e-01 7.987674806918e-01 8.543559690935e-01 8.897295706071e-01 8.935192375176e-01 8.686081067351e-01 8.309476645874e-01 8.042586443994e-01 8.076372643665e-01 8.416472578169e-01 8.879252435904e-01 9.230392882308e-01 9.313491924175e-01 9.110318926565e-01 8.752164266494e-01 8.480384805443e-01 8.523729641074e-01
 7.157229288719e-01 7.176135914399e-01 7.194429669148e-01 7.211352550388e-01 7.227283255797e-01 7.243320300599e-01 7.260222922883e-01 7.278034887248e-01 7.296550964534e-01 7.315382260113e-01 7.333817503744e-01 7.351171177268e-01 7.367560585891e-01 7.383915948473e-01 7.401062848327e-01 7.419100693620e-01 7.437679031438e-01 7.456420477641e-01 7.474882676551e-01 7.492581452190e-01 7.509482113652e-01 7.526210211539e-01 7.543503822450e-01 7.561633730345e-01 7.580352052543e-01 7.599217663674e-01 7.617776122413e-01 7.635617705211e-01 7.652740492108e-01 7.669646401829e-01 7.687012251114e-01 7.705162888079e-01 7.723942656574e-01 7.742962445912e-01 7.761660211881e-01 7.779466262724e-01 7.796283107353e-01 7.812765055868e-01 7.829956849831e-01 7.848339242183e-01 7.867508061875e-01 7.886523503923e-01 7.904597047667e-01 7.921503955527e-01 7.937708491044e-01 7.954114839231e-01 7.971510665390e-01 7.989952200184e-01 8.008804355610e-01 8.027241200060e-01 8.044698634117e-01 8.061082604717e-01 8.076881750319e-01 8.093061155089e-01 8.110462070582e-01 8.129025512545e-01 8.147804761268e-01 8.165712288719e-01 8.182279718197e-01 8.197938033019e-01 8.213664475447e-01 8.230371012852e-01 8.248281169333e-01 8.266709122548e-01 8.284749717671e-01 8.301935520077e-01 8.318399454618e-01 8.334527347814e-01 8.350745027492e-01 8.367482293566e-01 8.384944125278e-01 8.402931875852e-01 8.420935500147e-01 8.438352024292e-01 8.454775592351e-01 8.470319639758e-01 8.485781264515e-01 8.502135060808e-01 8.519743511929e-01 8.537975029226e-01 8.555753564611e-01 8.572298799946e-01 8.587663094380e-01 8.602674508634e-01 8.618419603755e-01 8.635426792086e-01 8.653308636059e-01 8.671115845352e-01 8.688101819769e-01 8.704071063748e-01 8.719427482837e-01 8.734882534533e-01 8.751039124547e-01 8.767993599045e-01 8.785306678661e-01 8.802367784226e-01 8.818799672499e-01 8.834527549939e-01 8.849801415508e-01 8.865102546273e-01 8.880807659838e-01 8.897035049366e-01 8.913621906144e-01 8.930267791924e-01 8.946600212166e-01 8.962245200634e-01 8.977183218152e-01 8.991837011004e-01 9.006857378955e-01 9.022727236424e-01 9.039411552148e-01 9.056285608233e-01 9.072454237697e-01 9.087397771529e-01 9.101402942641e-01 9.115420493136e-01 9.130395253156e-01 9.146661548997e-01 9.163674737644e-01 9.180319472400e-01 9.195600292444e-01 9.209405962798e-01 9.222649292977e-01 9.236583881993e-01 9.252006730932e-01 9.268657684079e-01 9.285322893715e-01 9.300689688555e-01 9.314329793269e-01 9.327039265067e-01 9.340160251011e-01 9.354643613279e-01 9.370450146803e-01 9.386625032688e-01 9.401967221144e-01 9.415932324517e-01 9.428872965825e-01 9.441702152137e-01 9.455314200163e-01 9.470029806253e-01 9.485455271120e-01 9.500686409835e-01 9.514939718671e-01 9.528066790729e-01 9.540592760587e-01 9.553344557992e-01 9.566959878918e-01 9.581418169165e-01 9.596074834178e-01 9.610182284840e-01 9.623398122939e-01 9.635933384846e-01 9.648386546423e-01 9.661288368626e-01 9.674830499832e-01 9.688680382205e-01 9.702371045553e-01 9.715602296478e-01 9.728341630697e-01 9.740822266747e-01 9.753353249020e-01 9.766097229082e-01 9.779021348534e-01 9.791977838370e-01 9.804838584098e-01 9.817508369443e-01 9.829946965914e-01 9.842167518286e-01 9.854259921718e-01 9.866278741456e-01 9.878314650061e-01 9.890431219571e-01 9.902579314481e-01 9.914638541154e-01 9.926465052951e-01 9.937997356646e-01 9.949297077961e-01 9.960520612691e-01 9.971835740807e-01 9.983229300658e-01 9.994598564706e-01 1.000583479658e+00 1.001688931322e+00 1.002776982679e+00 1.003854147743e+00 1.004924414356e+00 1.005990250157e+00 1.007053028883e+00 1.008113027976e+00 1.009166252552e+00 1.010207624248e+00 1.011234788381e+00 1.012245938900e+00 1.013243785676e+00 1.014235765489e+00 1.015224966896e+00 1.016208465019e+00 1.017180196857e+00 1.018133644334e+00 1.019072708903e+00 1.020003696766e+00 1.020931428252e+00 1.021855704517e+00 1.022767916081e+00 1.023661850707e+00 1.024541611706e+00 1.025416140496e+00 1.026290692460e+00 1.027164472273e+00 1.028028543572e+00 1.028872364442e+00 1.029700225678e+00 1.030522632486e+00 1.031344227863e+00 1.032162176402e+00 1.032966059650e+00 1.033748423444e+00 1.034511985278e+00 1.035267953078e+00 1.036022351537e+00 1.036767409876e+00 1.037495314717e+00 1.038201618520e+00 1.038890696288e+00 1.039574793274e+00 1.040256663183e+00 1.040930541748e+00 1.041586569399e+00 1.042225692938e+00 1.042854063811e+00 1.043478684281e+00 1.044100536243e+00 1.044711795479e+00 1.045304733774e+00 1.045882218818e+00 1.046450682205e+00 1.047013105374e+00 1.047564484620e+00 1.048100834002e+00 1.048616187320e+00 1.049116333751e+00 1.049610128307e+00 1.050095472925e+00 1.050565413890e+00 1.051017697512e+00 1.051455861621e+00 1.051883632539e+00 1.052306272078e+00 1.052719695995e+00 1.053116366863e+00 1.053497045066e+00 1.053865697243e+00 1.054225071551e+00 1.054574651158e+00 1.054910878119e+00 1.055230751776e+00 1.055533487977e+00 1.055824967972e+00 1.056103409481e+00 1.056368632804e+00 1.056621008374e+00 1.056858699178e+00 1.057083095212e+00 1.057295120318e+00 1.057492503096e+00 1.057675178149e+00 1.057844856574e+00 1.058002562492e+00 1.058145051952e+00 1.058273767495e+00 1.058388246603e+00 1.058486153958e+00 1.058570068236e+00 1.058640618483e+00 1.058697779747e+00 1.058737961839e+00 1.058762655710e+00 1.058772507470e+00 1.058767938376e+00 1.058753043491e+00 1.058722752862e+00 1.058677532275e+00 1.058616326544e+00 1.058537157736e+00 1.058443814695e+00 1.058335045080e+00 1.058213885710e+00 1.058078953997e+00 1.057930155419e+00 1.057764187321e+00 1.057580636631e+00 1.057382060164e+00 1.057166486594e+00 1.056936568556e+00 1.056691617895e+00 1.056432714553e+00 1.056159639830e+00 1.055869198047e+00 1.055562612651e+00 1.055236544264e+00 1.054893907758e+00 1.054537288781e+00 1.054165604259e+00 1.053780503632e+00 1.053379809444e+00 1.052961511398e+00 1.052524459395e+00 1.052069288648e+00 1.051597315192e+00 1.051110834604e+00 1.050612105789e+00 1.050097564617e+00 1.049565544616e+00 1.049015142248e+00 1.048445346723e+00 1.047858397178e+00 1.047257112949e+00 1.046642377327e+00 1.046012094542e+00 1.045364866713e+00 1.044697476702e+00 1.044010736617e+00 1.043308293826e+00 1.042591796221e+00 1.041858876779e+00 1.041111226258e+00 1.040345937635e+00 1.039559085677e+00 1.038753981127e+00 1.037932403614e+00 1.037094410713e+00 1.036243032324e+00 1.035374414556e+00 1.034486129493e+00 1.033577502015e+00 1.032649567506e+00 1.031705101550e+00 1.030744768172e+00 1.029768937255e+00 1.028773947031e+00 1.027758195015e+00 1.026723250591e+00 1.025669614760e+00 1.024599405855e+00 1.023513104221e+00 1.022408636306e+00 1.021284209247e+00 1.020139614331e+00 1.018974795553e+00 1.017794932870e+00 1.016598012886e+00 1.015383893903e+00 1.014150463267e+00 1.012896438781e+00 1.011624033173e+00 1.010334759847e+00 1.009029534058e+00 1.007705721728e+00 1.006364384864e+00 1.005002267326e+00 1.003621451339e+00 1.002223434319e+00 1.000808077751e+00 9.993753036020e-01 9.979237610278e-01 9.964517219330e-01 9.949598213291e-01 9.934497421617e-01 9.919223791767e-01 9.903778683461e-01 9.888134695914e-01 9.872276054428e-01 9.856234388156e-01 9.840005509912e-01 9.823597748253e-01 9.807015425668e-01 9.790246867215e-01 9.773269496121e-01 9.756110825439e-01 9.738763244174e-01 9.721237467923e-01 9.703538675069e-01 9.685650545377e-01 9.667555673310e-01 9.649301110890e-01 9.630841961904e-01 9.612209643386e-01 9.593400955163e-01 9.574391685226e-01 9.555192253808e-01 9.535821291837e-01 9.516258775740e-01 9.496514213698e-01 9.476582476722e-01 9.456454909156e-01 9.436154563633e-01 9.415681933738e-01 9.395007106661e-01 9.374168261806e-01 9.353128265142e-01 9.331914627269e-01 9.310524791648e-01 9.288949311461e-01 9.267204147084e-01 9.245273226236e-01 9.223156067754e-01 9.200872095215e-01 9.178398943506e-01 9.155740344332e-01 9.132923649824e-01 9.109921826889e-01 9.086739933911e-01 9.063387369706e-01 9.039862459007e-01 9.016158334118e-01 8.992287507775e-01 8.968235919724e-01 8.944022256691e-01 8.919643986866e-01 8.895089765166e-01 8.870362985097e-01 8.845466243186e-01 8.820403199541e-01 8.795186379982e-01 8.769799801833e-01 8.744246926987e-01 8.718529193899e-01 8.692645705178e-01 8.666607110896e-01 8.640415453027e-01 8.614063145281e-01 8.587557301611e-01 8.560893442786e-01 8.534073723979e-01 8.507101477634e-01 8.479986906495e-01 8.452728060803e-01 8.425314430302e-01 8.397755749346e-01 8.370048659596e-01 8.342205056510e-01 8.314233774745e-01 8.286110428264e-01 8.257849751883e-01 8.229461415200e-01 8.200942662895e-01 8.172286410331e-01 8.143501789995e-01 8.114584455593e-01 8.085566745276e-01 8.056404073813e-01 8.027123958258e-01 7.997735508470e-01 7.968222878733e-01 7.938601292457e-01 7.908870479563e-01 7.879025196635e-01 7.849094032599e-01 7.819041573668e-01 7.788898720694e-01 7.758667144680e-01 7.728327863014e-01 7.697902393210e-01 7.667390010968e-01 7.636790973647e-01 7.606122115262e-01 7.575370120866e-01 7.544543292547e-01 7.513648499061e-01 7.482675772269e-01 7.451645789273e-01 7.420560403287e-01 7.389405205765e-01 7.358224478606e-01 7.326979280446e-01 7.295685770948e-01 7.264352988082e-01 7.232987242773e-01 7.201586176263e-01 7.170165084853e-01 7.138713410788e-01 7.107252057077e-01 7.075775983742e-01 7.044280977178e-01 7.012785718188e-01 6.981304752893e-01 6.949818404874e-01 6.918352523337e-01 6.886895769500e-01 6.855461483814e-01 6.824059930713e-01 6.792686769603e-01 6.761359808767e-01 6.730074100724e-01 6.698838097053e-01 6.667673135536e-01 6.636555893841e-01 6.605514812400e-01 6.574550539788e-01 6.543664396149e-01 6.512884132114e-01 6.482183994154e-01 6.451595727907e-01 6.421124527595e-01 6.390761850926e-01 6.360533761189e-01 6.330427766754e-01 6.300466184838e-01 6.270671754181e-01 6.241017173034e-01 6.211530985350e-01 6.182220069214e-01 6.153085538959e-01 6.124157397908e-01 6.095415169915e-01 6.066884373172e-01 6.038568838713e-01 6.010473682524e-01 5.982621334023e-01 5.955014084357e-01 5.927647348018e-01 5.900561107499e-01 5.873734040831e-01 5.847200085280e-01 5.820949641349e-01 5.795009891035e-01 5.769374268419e-01 5.744062265642e-01 5.719083371104e-01 5.694448492796e-01 5.670160360103e-01 5.646240501016e-01 5.622697060644e-01 5.599534659853e-01 5.576763353513e-01 5.554408952300e-01 5.532463668998e-01 5.510944090575e-01 5.489863786554e-01 5.469237229561e-01 5.449069922870e-01 5.429363056191e-01 5.410141378375e-01 5.391417080746e-01 5.373191975072e-01 5.355478632509e-01 5.338288051535e-01 5.321634102551e-01 5.305515963584e-01 5.289955773506e-01 5.274959104641e-01 5.260538345366e-01 5.246697728283e-01 5.233448019193e-01 5.220803722573e-01 5.208772866239e-01 5.197356506522e-01 5.186569229139e-01 5.176428439724e-01 5.166917120914e-01 5.158077601141e-01 5.149883621459e-01 5.142366989787e-01 5.135515059978e-01 5.129343512154e-01 5.123871539228e-01 5.119089377833e-01 5.115002595448e-01 5.111625690728e-01 5.108956275861e-01 5.106995366897e-01 5.105755336295e-01 5.105230791952e-01 5.105440946421e-01 5.106366475111e-01 5.108022737667e-01 5.110405919105e-01 5.113520767626e-01 5.117368673664e-01 5.121947566662e-01 5.127254803147e-01 5.133292160342e-01 5.140069990657e-01 5.147571102262e-01 5.155795385365e-01 5.164742444236e-01 5.174419636548e-01 5.184810947788e-01 5.195917710663e-01 5.207726532732e-01 5.220250656382e-01 5.233471444457e-01 5.247378075165e-01 5.261986296100e-01 5.277271885910e-01 5.293234039016e-01 5.309863661764e-01 5.327160036310e-01 5.345107014612e-01 5.363710727152e-01 5.382935509466e-01 5.402806171289e-01 5.423297774976e-01 5.444398216619e-01 5.466110308701e-01 5.488397197850e-01 5.511288831300e-01 5.534746499810e-01 5.558769044895e-01 5.583353014361e-01 5.608478168943e-01 5.634130543692e-01 5.660319799785e-01 5.687004466005e-01 5.714207981255e-01 5.741890932848e-01 5.770046950456e-01 5.798691887921e-01 5.827779363696e-01 5.857317629770e-01 5.887292334197e-01 5.917682390965e-01 5.948491037674e-01 5.979696041828e-01 6.011299030040e-01 6.043269983016e-01 6.075611757855e-01 6.108302690917e-01 6.141339590276e-01 6.174705383158e-01 6.208398904626e-01 6.242400277555e-01 6.276697207007e-01 6.311279649643e-01 6.346134313088e-01 6.381259012114e-01 6.416631894927e-01 6.452258331473e-01 6.488103876679e-01 6.524178406426e-01 6.560454015146e-01 6.596925541916e-01 6.633599999881e-01 6.670436352324e-01 6.707445883750e-01 6.744615838954e-01 6.781921790127e-01 6.819372296509e-01 6.856944099912e-01 6.894629985463e-01 6.932425902025e-01 6.970312448069e-01 7.008282152227e-01 7.046324039126e-01 7.084437821827e-01 7.122608402857e-01 7.160825585116e-01 7.199077202839e-01 7.237354374097e-01 7.275656726321e-01 7.313962467677e-01 7.352269145492e-01 7.390566655891e-01 7.428837258359e-01 7.467096232504e-01 7.505309821445e-01 7.543484421888e-01 7.581608426824e-01 7.619665319510e-01 7.657663043699e-01 7.695569017205e-01 7.733397583945e-01 7.771129481056e-01 7.808757154250e-01 7.846275876877e-01 7.883678888381e-01 7.920960985030e-01 7.958094031021e-01 7.995091121695e-01 8.031951298322e-01 8.068636710349e-01 8.105178015228e-01 8.141538787592e-01 8.177721500373e-01 8.213724045044e-01 8.249517667029e-01 8.285143846359e-01 8.320539484211e-01 8.355733247782e-01 8.390702496316e-01 8.425442800697e-01 8.459958944066e-01 8.494230534171e-01 8.528268492792e-01 8.562034959446e-01 8.595557925750e-01 8.628814571992e-01 8.661800586839e-01 8.694518083634e-01 8.726941283134e-01 8.759087887664e-01 8.790946945060e-01 8.822487089599e-01 8.853748619307e-01 8.884691562532e-01 8.915322997836e-01 8.945620047235e-01 8.975603268279e-01 9.005260532681e-01 9.034575385256e-01 9.063561616429e-01 9.092182827701e-01 9.120484084533e-01 9.148409924481e-01 9.175982150552e-01 9.203204399302e-01 9.230040519849e-01 9.256527864785e-01 9.282618864293e-01 9.308350359789e-01 9.333692945871e-01 9.358640303620e-01 9.383221650966e-01 9.407383254006e-01 9.431166899658e-01 9.454535837253e-01 9.477513269534e-01 9.500083981007e-01 9.522234163353e-01 9.543989333070e-01 9.565301229936e-01 9.586228621440e-01 9.606708614460e-01 9.626781156326e-01 9.646428296385e-01 9.665636218888e-01 9.684442682395e-01 9.702784325211e-01 9.720719732636e-01 9.738206929243e-01 9.755254657491e-01 9.771879105119e-01 9.788035325752e-01 9.803790979957e-01 9.819066533281e-01 9.833925986492e-01 9.848334015150e-01 9.862301096040e-01 9.875833471888e-01 9.888896956029e-01 9.901549124276e-01 9.913720799855e-01 9.925482368081e-01 9.936778565368e-01 9.947632535874e-01 9.958062435317e-01 9.968012038023e-01 9.977560897337e-01 9.986633566942e-01 9.995291170648e-01 1.000350382847e+00 1.001126489049e+00 1.001863166028e+00 1.002551625270e+00 1.003200935449e+00 1.003804037896e+00 1.004367076264e+00 1.004887463595e+00 1.005363590919e+00 1.005801527700e+00 1.006194086997e+00 1.006548613398e+00 1.006858876564e+00 1.007131504509e+00 1.007361792103e+00 1.007553090539e+00 1.007706650383e+00 1.007817951350e+00 1.007894889843e+00 1.007929615458e+00 1.007930640186e+00 1.007892162862e+00 1.007817816325e+00 1.007708893096e+00 1.007560519650e+00 1.007381974690e+00 1.007165311921e+00 1.006917680781e+00 1.006634611042e+00 1.006320990336e+00 1.005976346519e+00 1.005596913666e+00 1.005192493038e+00 1.004753966008e+00 1.004290018889e+00 1.003794413512e+00 1.003273965907e+00 1.002727475787e+00 1.002152460958e+00 1.001556286928e+00 1.000930962070e+00 1.000288222330e+00 9.996184643324e-01 9.989295618291e-01 9.982201330649e-01 9.974899847077e-01 9.967443137792e-01 9.959759098441e-01 9.951969297895e-01 9.943962738924e-01 9.935867651113e-01 9.927601828501e-01 9.919210279176e-01 9.910743502826e-01 9.902110748331e-01 9.893460763739e-01 9.884648586285e-01 9.875840621252e-01 9.866917418826e-01 9.857974435426e-01 9.849004628939e-01 9.839970007353e-01 9.830988781460e-01 9.821933593766e-01 9.812967830213e-01 9.803965067134e-01 9.795028789683e-01 9.786154143240e-01 9.777294796013e-01 9.768585025741e-01 9.759871265507e-01 9.751349675352e-01 9.742859455257e-01 9.734554620068e-01 9.726369149626e-01 9.718303197655e-01 9.710465960494e-01 9.702716526067e-01 9.695262894495e-01 9.687916469581e-01 9.680855476072e-01 9.673988106796e-01 9.667350459220e-01 9.661013847850e-01 9.654867946499e-01 9.649103121921e-01 9.643519573851e-01 9.638330081225e-01 9.633399725992e-01 9.628819006432e-01 9.624582466725e-01 9.620647557422e-01 9.617168261942e-01 9.613958475877e-01 9.611232931991e-01 9.608819965449e-01 9.606872273920e-01 9.605315780524e-01 9.604166047058e-01 9.603536099368e-01 9.603232726028e-01 9.603511743928e-01 9.604147448663e-01 9.605348837692e-01 9.606988468181e-01 9.609101807080e-01 9.611784529232e-01 9.614872165975e-01 9.618608720224e-01 9.622721197384e-01 9.627493615197e-01 9.632721530673e-01 9.638509153887e-01 9.644888532613e-01 9.651725613050e-01 9.659251739931e-01 9.667195545454e-01 9.675840154334e-01 9.684948378641e-01 9.694684131507e-01 9.705000823917e-01 9.715816278497e-01 9.727344885854e-01 9.739296758358e-01 9.751977698944e-01 9.765121473075e-01 9.778924867296e-01 9.793287815267e-01 9.808196448997e-01 9.823765552693e-01 9.839795094531e-01 9.856547587343e-01 9.873732194083e-01 9.891580577129e-01 9.909945135549e-01 9.928871918085e-01 9.948422273842e-01 9.968403722576e-01 9.989068639937e-01 1.001014413136e+00 1.003186744827e+00 1.005404705097e+00 1.007675658389e+00 1.010003964506e+00 1.012371195418e+00 1.014803400681e+00 1.017268235170e+00 1.019794326975e+00 1.022358611991e+00 1.024970689516e+00 1.027632651262e+00 1.030326129264e+00 1.033078278871e+00 1.035854165786e+00 1.038685158694e+00 1.041543511706e+00 1.044444904666e+00 1.047384503694e+00 1.050348534041e+00 1.053361380372e+00 1.056387070591e+00 1.059460606850e+00 1.062549268768e+00 1.065670850153e+00 1.068819259559e+00 1.071980979644e+00 1.075180734654e+00 1.078382223907e+00 1.081618808191e+00 1.084857555805e+00 1.088118804683e+00 1.091392177163e+00 1.094669150519e+00 1.097967080749e+00 1.101256555580e+00 1.104565894828e+00 1.107864558411e+00 1.111171959037e+00 1.114476123385e+00 1.117770037256e+00 1.121070528838e+00 1.124346965047e+00 1.127627790802e+00 1.130883641062e+00 1.134130630150e+00 1.137360327064e+00 1.140563915983e+00 1.143757216147e+00 1.146911455565e+00 1.150053652071e+00 1.153153148767e+00 1.156228924822e+00 1.159268093664e+00 1.162266952593e+00 1.165235257045e+00 1.168148867609e+00 1.171031948012e+00 1.173855326124e+00 1.176636926274e+00 1.179363618463e+00 1.182033036009e+00 1.184652032712e+00 1.187200983192e+00 1.189697705345e+00 1.192119263903e+00 1.194481432019e+00 1.196767350921e+00 1.198981014690e+00 1.201123177181e+00 1.203176851900e+00 1.205162136980e+00 1.207052118236e+00 1.208864439763e+00 1.210582862078e+00 1.212209630781e+00 1.213748334110e+00 1.215180240175e+00 1.216525054281e+00 1.217758443510e+00 1.218894933393e+00 1.219922018151e+00 1.220840655865e+00 1.221654296458e+00 1.222345749927e+00 1.222933116174e+00 1.223395122147e+00 1.223742990452e+00 1.223970047965e+00 1.224071024457e+00 1.224055662314e+00 1.223905055822e+00 1.223636211305e+00 1.223233387347e+00 1.222701764437e+00 1.222042417860e+00 1.221245561777e+00 1.220323036541e+00 1.219260703739e+00 1.218069426337e+00 1.216740748694e+00 1.215278390036e+00 1.213682201934e+00 1.211949718494e+00 1.210084994118e+00 1.208083883608e+00 1.205951591001e+00 1.203684330434e+00 1.201288648402e+00 1.198761920313e+00 1.196106837496e+00 1.193326457723e+00 1.190418264859e+00 1.187391041955e+00 1.184240533366e+00 1.180976524443e+00 1.177598156078e+00 1.174107012059e+00 1.170512297407e+00 1.166809445449e+00 1.163013528307e+00 1.159119230133e+00 1.155137717957e+00 1.151071590097e+00 1.146924929267e+00 1.142709944307e+00 1.138422475508e+00 1.134080281505e+00 1.129681178125e+00 1.125237648842e+00 1.120754175690e+00 1.116237998773e+00 1.111702483633e+00 1.107148900608e+00 1.102593077369e+00 1.098035051916e+00 1.093493673068e+00 1.088971994835e+00 1.084480963074e+00 1.080033886148e+00 1.075633472045e+00 1.071302294483e+00 1.067034448142e+00 1.062856088924e+00 1.058767800673e+00 1.054783632444e+00 1.050918636118e+00 1.047171099304e+00 1.043569184440e+00 1.040104509342e+00 1.036802906530e+00 1.033665762775e+00 1.030703267598e+00 1.027933257864e+00 1.025349008457e+00 1.022978727187e+00 1.020811214229e+00 1.018870027304e+00 1.017152955797e+00 1.015668199214e+00 1.014427408881e+00 1.013422845649e+00 1.012676342726e+00 1.012171685532e+00 1.011928877763e+00 1.011938902243e+00 1.012205641695e+00 1.012734046101e+00 1.013510417533e+00 1.014551981747e+00 1.015834126338e+00 1.017372939845e+00 1.019150654062e+00 1.021165059725e+00 1.023416853555e+00 1.025883385170e+00 1.028577394538e+00 1.031467535560e+00 1.034564606392e+00 1.037842707617e+00 1.041298990193e+00 1.044924198839e+00 1.048694415708e+00 1.052615366742e+00 1.056652511490e+00 1.060814200006e+00 1.065068856025e+00 1.069413051904e+00 1.073832492368e+00 1.078303509658e+00 1.082828313387e+00 1.087372470035e+00 1.091942671955e+00 1.096505453144e+00 1.101061880771e+00 1.105590805687e+00 1.110075559063e+00 1.114515847186e+00 1.118879023516e+00 1.123175483988e+00 1.127371006279e+00 1.131471060435e+00 1.135454768315e+00 1.139312585105e+00 1.143043562568e+00 1.146618529390e+00 1.150055813048e+00 1.153318314878e+00 1.156421532708e+00 1.159346198820e+00 1.162084859059e+00 1.164646001609e+00 1.167002239170e+00 1.169173913608e+00 1.171136237498e+00 1.172901743206e+00 1.174460409823e+00 1.175811323027e+00 1.176959994494e+00 1.177895214825e+00 1.178634318152e+00 1.179156685375e+00 1.179490139578e+00 1.179613996286e+00 1.179545291406e+00 1.179288499444e+00 1.178833133639e+00 1.178212239505e+00 1.177395564155e+00 1.176422530625e+00 1.175277261497e+00 1.173974942199e+00 1.172529654528e+00 1.170927339944e+00 1.169207029522e+00 1.167343299428e+00 1.165373542009e+00 1.163286452577e+00 1.161097052352e+00 1.158819476836e+00 1.156446161445e+00 1.154009633898e+00 1.151489692587e+00 1.148920810127e+00 1.146292249312e+00 1.143619936331e+00 1.140916026169e+00 1.138170391528e+00 1.135416297305e+00 1.132630997888e+00 1.129848629984e+00 1.127054777992e+00 1.124263946711e+00 1.121486722097e+00 1.118712853078e+00 1.115968752404e+00 1.113235172221e+00 1.110540292772e+00 1.107868568714e+00 1.105234838895e+00 1.102645133819e+00 1.100090819606e+00 1.097595286164e+00 1.095140500815e+00 1.092751305547e+00 1.090415413329e+00 1.088146779185e+00 1.085949464474e+00 1.083818634801e+00 1.081776205554e+00 1.079808204171e+00 1.077938742322e+00 1.076157414640e+00 1.074481693405e+00 1.072915438282e+00 1.071459319918e+00 1.070133292746e+00 1.068928236622e+00 1.067868248725e+00 1.066946748364e+00 1.066182733691e+00 1.065576647780e+00 1.065134701585e+00 1.064874871957e+00 1.064787336418e+00 1.064895241289e+00 1.065187265121e+00 1.065681430894e+00 1.066373234170e+00 1.067263069261e+00 1.068362236600e+00 1.069652755776e+00 1.071150427546e+00 1.072832809738e+00 1.074708839427e+00 1.076760631869e+00 1.078976566681e+00 1.081354842534e+00 1.083862540434e+00 1.086503098338e+00 1.089238065594e+00 1.092057263719e+00 1.094935342359e+00 1.097838719294e+00 1.100753972905e+00 1.103635746697e+00 1.106468571728e+00 1.109207715943e+00 1.111828138903e+00 1.114296799176e+00 1.116571169272e+00 1.118631721694e+00 1.120428000704e+00 1.121941062731e+00 1.123128196673e+00 1.123961759352e+00 1.124414509965e+00 1.124450039646e+00 1.124052763022e+00 1.123186308722e+00 1.121840844597e+00 1.119989320949e+00 1.117620098205e+00 1.114721927267e+00 1.111281788034e+00 1.107302232343e+00 1.102774668233e+00 1.097709181928e+00 1.092109148039e+00 1.085989590339e+00 1.079363619511e+00 1.072253635273e+00 1.064686999546e+00 1.056685779870e+00 1.048293736080e+00 1.039536493132e+00 1.030465425741e+00 1.021120047662e+00 1.011548308392e+00 1.001808699558e+00 9.919424413841e-01 9.820227387931e-01 9.720931963638e-01 9.622220444988e-01 9.524679978550e-01 9.428867239271e-01 9.335480966940e-01 9.244964917685e-01 9.158019749776e-01 9.075041430116e-01 8.996569796766e-01 8.923028440962e-01 8.854720435076e-01 8.792039428302e-01 8.735057124063e-01 8.684059643587e-01 8.638918572147e-01 8.599691580803e-01 8.566185563351e-01 8.538096126083e-01 8.515227574692e-01 8.496946240884e-01 8.483000141730e-01 8.472639431381e-01 8.465370089027e-01 8.460561175816e-01 8.457494125909e-01 8.455701127765e-01 8.454380791811e-01 8.453189817658e-01 8.451493452746e-01 8.449002917929e-01 8.445389257655e-01 8.440438927244e-01 8.434250315351e-01 8.426687309277e-01 8.418204942692e-01 8.408933546988e-01 8.399461371501e-01 8.390296839186e-01 8.382006020445e-01 8.375400770858e-01 8.370940589678e-01 8.369513702561e-01 8.371465896203e-01 8.377420164868e-01 8.387659396461e-01 8.402230991183e-01 8.421320995101e-01 8.444389436900e-01 8.471276754144e-01 8.501152903245e-01 8.533339512640e-01 8.566956780911e-01 8.600938138610e-01 8.634560544231e-01 8.666650121472e-01 8.696707392012e-01 8.723954666372e-01 8.748085962945e-01 8.769025199874e-01 8.786863015948e-01 8.802223332411e-01 8.815662475279e-01 8.828401594374e-01 8.841448693386e-01 8.856251974247e-01 8.863057206059e-01 8.861835678652e-01 8.860566816877e-01 8.868428078218e-01 8.892242505047e-01 8.933975003208e-01 8.989744405280e-01 9.051588754037e-01 9.110907243357e-01 9.161878591431e-01 9.203414605273e-01 9.239671621553e-01 9.277968307505e-01 9.325425557131e-01 9.385903435974e-01 9.458147475395e-01 9.535812862206e-01 9.609993804229e-01 9.672723428778e-01 9.719683611646e-01 9.751818961703e-01 9.774822182635e-01 9.796645519563e-01 9.824209886786e-01 9.860725127202e-01 9.904208843935e-01 9.948230721213e-01 9.984829217423e-01 1.000763536646e+00 1.001426028006e+00 1.000745280898e+00 9.993923805636e-01 9.981464800483e-01 9.975941589908e-01 9.978857204985e-01 9.986367545491e-01 9.991010699407e-01 9.984770152870e-01 9.962094148244e-01 9.922200657798e-01 9.869577486101e-01 9.812240681861e-01 9.758687751266e-01 9.714973471489e-01 9.682256765006e-01 9.656694383677e-01 9.631635739209e-01 9.600841505097e-01 9.561343632956e-01 9.515391722487e-01 9.470029132723e-01 9.434442521813e-01 9.416651210310e-01 9.420408004800e-01 9.443474332426e-01 9.478614829160e-01 9.516891212160e-01 9.550980507834e-01 9.578147400869e-01 9.601241821720e-01 9.627255209214e-01 9.664260745419e-01 9.718042268277e-01 9.789401547114e-01 9.873639534985e-01 9.962732210474e-01 1.004857302494e+00 1.012624126256e+00 1.019622043594e+00 1.026418128707e+00 1.033859637645e+00 1.042737034692e+00 1.053448698705e+00 1.065786320270e+00 1.079000133068e+00 1.092082175682e+00 1.104092724915e+00 1.114480329815e+00 1.123244753315e+00 1.130851443064e+00 1.137976074928e+00 1.145203936161e+00 1.152742197121e+00 1.160289902413e+00 1.167186645862e+00 1.172713425073e+00 1.176410416660e+00 1.178369377086e+00 1.179282297315e+00 1.180165899862e+00 1.181819555746e+00 1.184053598337e+00 1.184778456595e+00 1.163584514868e+00 1.096628294675e+00 1.013375639398e+00 9.552144427622e-01 9.523748931835e-01 9.983400172992e-01 1.056485880434e+00 1.089658894204e+00 1.078737274727e+00 1.027032253163e+00 9.586196412670e-01 9.098107809831e-01 9.079959293779e-01 9.484614537301e-01 9.986473209880e-01 1.024035893739e+00 1.005831478955e+00 9.465044030788e-01 8.697381784610e-01 8.141371588736e-01 8.117614774694e-01 8.593663982263e-01 9.213990808355e-01 9.601109633574e-01 9.547543985705e-01 9.061901987981e-01 8.365261344102e-01 7.835437967292e-01 7.806091305812e-01 8.274761077292e-01 8.901943781775e-01 9.305479186478e-01 9.259737205979e-01 8.750034680855e-01 7.980569005401e-01 7.347256123807e-01 7.262693084808e-01 7.796943448824e-01 8.601332783371e-01 9.244743382219e-01 9.453081588141e-01 9.157799162665e-01 8.491554874977e-01 7.769192470303e-01 7.391775804670e-01 7.587149726694e-01 8.195675969978e-01 8.842759670113e-01 9.223932890642e-01 9.217209621225e-01 8.889495266299e-01 8.464066666085e-01 8.231441266346e-01 8.373378606627e-01 8.820596961456e-01 9.320335163293e-01 9.621419659967e-01 9.592114492193e-01 9.254412166857e-01 8.774715862658e-01 8.406547679618e-01 8.360955014229e-01 8.654818207659e-01 9.102137444085e-01 9.459168896397e-01 9.558009846028e-01 9.360909234660e-01 8.960935054035e-01 8.547572047458e-01 8.322081660006e-01 8.375305741734e-01 8.621798524763e-01 8.867728323717e-01 8.936366030505e-01 8.749164920960e-01 8.354650984867e-01 7.918098354577e-01 7.661609196478e-01 7.734794774005e-01 8.095030728487e-01 8.537627326120e-01 8.832894643331e-01 8.831552660299e-01 8.507064197771e-01 7.967887207233e-01 7.444744974244e-01 7.213888624720e-01 7.422396179370e-01 7.957979913214e-01 8.548074452940e-01 8.942401639402e-01 9.008485074607e-01 8.754843697183e-01 8.326491770329e-01 7.966280926251e-01 7.903628708726e-01 8.195339328138e-01 8.678868753164e-01 9.103853107155e-01 9.280796560236e-01 9.153859212445e-01 8.817492960992e-01 8.489321609068e-01 8.413457276354e-01
 7.247731712726e-01 7.266395638845e-01 7.284453618802e-01 7.301130456924e-01 7.316793530716e-01 7.332536112675e-01 7.349130127004e-01 7.366663066566e-01 7.384898946243e-01 7.403459742250e-01 7.421619223571e-01 7.438706979687e-01 7.454811771457e-01 7.470857984340e-01 7.487680826849e-01 7.505396715535e-01 7.523668711577e-01 7.542105177956e-01 7.560278920897e-01 7.577686934540e-01 7.594279823358e-01 7.610658963647e-01 7.627595884960e-01 7.645380316846e-01 7.663760033184e-01 7.682313578243e-01 7.700564451691e-01 7.718091450646e-01 7.734863774916e-01 7.751386901105e-01 7.768351858364e-01 7.786120115755e-01 7.804553961460e-01 7.823242879177e-01 7.841605323828e-01 7.859038601122e-01 7.875434207959e-01 7.891486831758e-01 7.908241130070e-01 7.926221777852e-01 7.945007176074e-01 7.963642234538e-01 7.981319416305e-01 7.997796269776e-01 8.013551760565e-01 8.029494106429e-01 8.046428998642e-01 8.064426507580e-01 8.082859939776e-01 8.100882850164e-01 8.117919821562e-01 8.133851540154e-01 8.149180828093e-01 8.164871367454e-01 8.181783454986e-01 8.199895702341e-01 8.218238578063e-01 8.235726144431e-01 8.251849501668e-01 8.267037256818e-01 8.282266481859e-01 8.298471720331e-01 8.315866147844e-01 8.333808686264e-01 8.351387630733e-01 8.368132127240e-01 8.384138254569e-01 8.399752647002e-01 8.415412931071e-01 8.431576398191e-01 8.448491775470e-01 8.465980150695e-01 8.483506424872e-01 8.500430715802e-01 8.516318131346e-01 8.531278385096e-01 8.546139380189e-01 8.561910975358e-01 8.578975496435e-01 8.596686394936e-01 8.613934577420e-01 8.629939002622e-01 8.644730532132e-01 8.659162331648e-01 8.674320325309e-01 8.690747202216e-01 8.708038483094e-01 8.725277566560e-01 8.741692165015e-01 8.757107285688e-01 8.771893624256e-01 8.786750071865e-01 8.802274543343e-01 8.818566958638e-01 8.835237946443e-01 8.851708624633e-01 8.867581545418e-01 8.882754374852e-01 8.897432264144e-01 8.912072323696e-01 8.927073207373e-01 8.942615120047e-01 8.958577714677e-01 8.974653452368e-01 8.990404033939e-01 9.005435840359e-01 9.019693793752e-01 9.033616090231e-01 9.047923367956e-01 9.063110125478e-01 9.079163504830e-01 9.095412516670e-01 9.110934793902e-01 9.125187211567e-01 9.138474249633e-01 9.151759063236e-01 9.166016504661e-01 9.181584345878e-01 9.197925212881e-01 9.213891710265e-01 9.228493734805e-01 9.241603372927e-01 9.254110747328e-01 9.267291847376e-01 9.281963108120e-01 9.297884498835e-01 9.313841543758e-01 9.328518197750e-01 9.341450027193e-01 9.353416869634e-01 9.365766315356e-01 9.379458222955e-01 9.394489670170e-01 9.409911319566e-01 9.424525781430e-01 9.437756970490e-01 9.449944854545e-01 9.461999707617e-01 9.474803464019e-01 9.488705597861e-01 9.503327891029e-01 9.517787672469e-01 9.531283943944e-01 9.543648604875e-01 9.555387410699e-01 9.567325947924e-01 9.580097165229e-01 9.593717789126e-01 9.607565753838e-01 9.620868670252e-01 9.633293583069e-01 9.645012837469e-01 9.656631385647e-01 9.668692264098e-01 9.681369853455e-01 9.694381482428e-01 9.707232873938e-01 9.719614959297e-01 9.731514797878e-01 9.743149900482e-01 9.754823596329e-01 9.766702877728e-01 9.778748719584e-01 9.790830238157e-01 9.802814738781e-01 9.814600508806e-01 9.826160845085e-01 9.837509695333e-01 9.848712843203e-01 9.859834736808e-01 9.870970487668e-01 9.882186155115e-01 9.893423823335e-01 9.904569938364e-01 9.915491432645e-01 9.926113514113e-01 9.936503786294e-01 9.946816847088e-01 9.957201986641e-01 9.967654004762e-01 9.978084639382e-01 9.988387071529e-01 9.998507045626e-01 1.000844654830e+00 1.001826829645e+00 1.002802247620e+00 1.003772133158e+00 1.004738485468e+00 1.005701872625e+00 1.006658274567e+00 1.007603762638e+00 1.008533964784e+00 1.009446875037e+00 1.010347670410e+00 1.011240674476e+00 1.012130643535e+00 1.013014233738e+00 1.013887088708e+00 1.014741069357e+00 1.015580396362e+00 1.016409305153e+00 1.017235710599e+00 1.018058135965e+00 1.018868089232e+00 1.019661531617e+00 1.020437962141e+00 1.021207844912e+00 1.021979093243e+00 1.022748109053e+00 1.023508367114e+00 1.024248883898e+00 1.024971850529e+00 1.025688418887e+00 1.026403457172e+00 1.027116000704e+00 1.027813263376e+00 1.028490855248e+00 1.029148625743e+00 1.029797411168e+00 1.030442589104e+00 1.031080363713e+00 1.031701063378e+00 1.032299216949e+00 1.032880044727e+00 1.033453828520e+00 1.034025173543e+00 1.034588956807e+00 1.035135272169e+00 1.035663703823e+00 1.036180315002e+00 1.036693406417e+00 1.037203062250e+00 1.037702510955e+00 1.038183419759e+00 1.038647243010e+00 1.039102665159e+00 1.039551321710e+00 1.039989570732e+00 1.040411146666e+00 1.040812737888e+00 1.041199108873e+00 1.041577070877e+00 1.041946725470e+00 1.042300609066e+00 1.042638209145e+00 1.042960092126e+00 1.043271214865e+00 1.043576657790e+00 1.043872188649e+00 1.044151025699e+00 1.044414023784e+00 1.044664049256e+00 1.044904836589e+00 1.045135016912e+00 1.045351996802e+00 1.045552416616e+00 1.045735420048e+00 1.045906011035e+00 1.046064991505e+00 1.046209381229e+00 1.046340522857e+00 1.046457021992e+00 1.046559528343e+00 1.046648920580e+00 1.046725462129e+00 1.046785548225e+00 1.046831581914e+00 1.046865969996e+00 1.046885175180e+00 1.046890378404e+00 1.046879777347e+00 1.046853411976e+00 1.046812961651e+00 1.046760120816e+00 1.046691663157e+00 1.046606732073e+00 1.046505765375e+00 1.046389858981e+00 1.046259202112e+00 1.046117723012e+00 1.045960878908e+00 1.045788319132e+00 1.045599805958e+00 1.045393806013e+00 1.045172255665e+00 1.044935866876e+00 1.044686946337e+00 1.044423598622e+00 1.044145259463e+00 1.043851581433e+00 1.043537983930e+00 1.043210648190e+00 1.042865927253e+00 1.042506404931e+00 1.042131576942e+00 1.041742345140e+00 1.041338822872e+00 1.040917960623e+00 1.040480073022e+00 1.040023909509e+00 1.039549144701e+00 1.039061355366e+00 1.038558167126e+00 1.038040942489e+00 1.037508605103e+00 1.036958041219e+00 1.036388477674e+00 1.035800647633e+00 1.035196116921e+00 1.034577303920e+00 1.033944793643e+00 1.033297735512e+00 1.032632806237e+00 1.031947559897e+00 1.031244468165e+00 1.030524484566e+00 1.029789229668e+00 1.029041580924e+00 1.028276417165e+00 1.027494729113e+00 1.026693644780e+00 1.025872471499e+00 1.025035142773e+00 1.024182745371e+00 1.023315594963e+00 1.022432421382e+00 1.021532573970e+00 1.020611373013e+00 1.019670972751e+00 1.018714304945e+00 1.017740985805e+00 1.016753851216e+00 1.015749585193e+00 1.014725706792e+00 1.013682256333e+00 1.012619110249e+00 1.011537838067e+00 1.010442911301e+00 1.009331309997e+00 1.008200967469e+00 1.007049279311e+00 1.005878953062e+00 1.004689599459e+00 1.003482998689e+00 1.002260020866e+00 1.001019291915e+00 9.997609176584e-01 9.984804035360e-01 9.971799560213e-01 9.958642194441e-01 9.945321406564e-01 9.931809250638e-01 9.918131970180e-01 9.904246115137e-01 9.890153176493e-01 9.875911105604e-01 9.861497926914e-01 9.846912035814e-01 9.832148029078e-01 9.817177064155e-01 9.802014238803e-01 9.786690718885e-01 9.771190120581e-01 9.755512496090e-01 9.739651444607e-01 9.723594188160e-01 9.707331582226e-01 9.690894396451e-01 9.674280222873e-01 9.657497308485e-01 9.640527451659e-01 9.623337526353e-01 9.605967905966e-01 9.588414847797e-01 9.570683721355e-01 9.552776462100e-01 9.534677697395e-01 9.516389173196e-01 9.497917035274e-01 9.479256746444e-01 9.460418079822e-01 9.441410938423e-01 9.422224060401e-01 9.402836188057e-01 9.383271565760e-01 9.363518867012e-01 9.343598961860e-01 9.323493443764e-01 9.303205629204e-01 9.282727676540e-01 9.262082340326e-01 9.241242369807e-01 9.220228254841e-01 9.199033330576e-01 9.177657209669e-01 9.156096541159e-01 9.134366866611e-01 9.112456448901e-01 9.090374574682e-01 9.068105954023e-01 9.045658909648e-01 9.023046245715e-01 9.000247444626e-01 8.977280986429e-01 8.954146329980e-01 8.930823958178e-01 8.907334112695e-01 8.883669037253e-01 8.859836238180e-01 8.835836887647e-01 8.811669333111e-01 8.787316827729e-01 8.762807983020e-01 8.738121417537e-01 8.713277247851e-01 8.688267649998e-01 8.663087349009e-01 8.637752786080e-01 8.612258014617e-01 8.586597005977e-01 8.560770193327e-01 8.534790876762e-01 8.508647078131e-01 8.482358234785e-01 8.455908881018e-01 8.429304464248e-01 8.402548469011e-01 8.375627063419e-01 8.348565830007e-01 8.321354304082e-01 8.294001400942e-01 8.266494745126e-01 8.238848840796e-01 8.211056192598e-01 8.183129070474e-01 8.155054683003e-01 8.126854328586e-01 8.098523738268e-01 8.070048488553e-01 8.041446580795e-01 8.012718929366e-01 7.983867747261e-01 7.954885854931e-01 7.925777300214e-01 7.896554682613e-01 7.867207970129e-01 7.837748509332e-01 7.808178342927e-01 7.778488953450e-01 7.748699616359e-01 7.718784523555e-01 7.688787162447e-01 7.658679187397e-01 7.628480314704e-01 7.598177609147e-01 7.567796104025e-01 7.537304117503e-01 7.506746791908e-01 7.476091067004e-01 7.445361317623e-01 7.414554273598e-01 7.383669269441e-01 7.352729399399e-01 7.321718647543e-01 7.290621620046e-01 7.259487654706e-01 7.228292566215e-01 7.197040751318e-01 7.165750150862e-01 7.134412496488e-01 7.103033076397e-01 7.071625638279e-01 7.040175532769e-01 7.008707723908e-01 6.977216209146e-01 6.945699539606e-01 6.914181086501e-01 6.882650159321e-01 6.851112359284e-01 6.819587018063e-01 6.788046541451e-01 6.756542696396e-01 6.725046598147e-01 6.693560082991e-01 6.662120862679e-01 6.630704078582e-01 6.599333509159e-01 6.568006544611e-01 6.536731824378e-01 6.505509738443e-01 6.474360701597e-01 6.443272741232e-01 6.412274609872e-01 6.381349006342e-01 6.350517023290e-01 6.319793814444e-01 6.289156255529e-01 6.258636551624e-01 6.228239986854e-01 6.197964066041e-01 6.167833389769e-01 6.137835852047e-01 6.107987656564e-01 6.078304664335e-01 6.048772358206e-01 6.019426097905e-01 5.990262032052e-01 5.961286480426e-01 5.932514599800e-01 5.903950135538e-01 5.875594084819e-01 5.847473897916e-01 5.819589805235e-01 5.791942956649e-01 5.764555272482e-01 5.737435729833e-01 5.710590709835e-01 5.684022631549e-01 5.657755928860e-01 5.631790438057e-01 5.606134966749e-01 5.580808596960e-01 5.555815921337e-01 5.531166013793e-01 5.506876255786e-01 5.482953123499e-01 5.459397219115e-01 5.436233098924e-01 5.413472596955e-01 5.391128626191e-01 5.369187638739e-01 5.347680277660e-01 5.326624509647e-01 5.306008631247e-01 5.285868151388e-01 5.266197487000e-01 5.247008522847e-01 5.228323418290e-01 5.210140822707e-01 5.192476234269e-01 5.175344432295e-01 5.158749832234e-01 5.142707136115e-01 5.127219821330e-01 5.112312316309e-01 5.097969589089e-01 5.084228476695e-01 5.071078159521e-01 5.058547258036e-01 5.046631688313e-01 5.035347848775e-01 5.024693964705e-01 5.014676274207e-01 5.005321483721e-01 4.996628408622e-01 4.988608479893e-01 4.981256226114e-01 4.974586306336e-01 4.968606878572e-01 4.963324566993e-01 4.958747464414e-01 4.954862707488e-01 4.951709546123e-01 4.949253971482e-01 4.947532080677e-01 4.946537476023e-01 4.946259043159e-01 4.946721707921e-01 4.947919019036e-01 4.949842560014e-01 4.952508603714e-01 4.955915988312e-01 4.960061716257e-01 4.964941169159e-01 4.970561258562e-01 4.976916153566e-01 4.984013042133e-01 4.991843363357e-01 5.000403422531e-01 5.009692591054e-01 5.019698627482e-01 5.030440920068e-01 5.041888209350e-01 5.054055363925e-01 5.066933370789e-01 5.080516666410e-01 5.094793257608e-01 5.109768907725e-01 5.125424288607e-01 5.141760603668e-01 5.158762005462e-01 5.176436996241e-01 5.194763236044e-01 5.213733161055e-01 5.233352160718e-01 5.253592998667e-01 5.274454768254e-01 5.295932676399e-01 5.318013380219e-01 5.340687057971e-01 5.363936737563e-01 5.387768716115e-01 5.412160017402e-01 5.437097339859e-01 5.462584085518e-01 5.488610543612e-01 5.515141381137e-01 5.542186333868e-01 5.569729721520e-01 5.597758477162e-01 5.626266334276e-01 5.655235648079e-01 5.684661985179e-01 5.714520440944e-01 5.744811081433e-01 5.775527375899e-01 5.806645036458e-01 5.838161820393e-01 5.870062088454e-01 5.902326941293e-01 5.934963491827e-01 5.967938514637e-01 6.001260112326e-01 6.034905868108e-01 6.068856736232e-01 6.103127218485e-01 6.137679635161e-01 6.172514812215e-01 6.207622754578e-01 6.242988538004e-01 6.278603872014e-01 6.314451532150e-01 6.350519992112e-01 6.386814397042e-01 6.423313162348e-01 6.459995090224e-01 6.496864428012e-01 6.533904866040e-01 6.571101489789e-01 6.608466725583e-01 6.645955260650e-01 6.683575446567e-01 6.721330475087e-01 6.759182816165e-01 6.797137093970e-01 6.835183737011e-01 6.873312948826e-01 6.911507693972e-01 6.949770926042e-01 6.988080031718e-01 7.026442188861e-01 7.064823998836e-01 7.103234943926e-01 7.141666465592e-01 7.180096978266e-01 7.218529214507e-01 7.256943547761e-01 7.295339714386e-01 7.333700981745e-01 7.372036192480e-01 7.410318433762e-01 7.448544388894e-01 7.486712989602e-01 7.524796411983e-01 7.562818692326e-01 7.600742121957e-01 7.638564871455e-01 7.676294070880e-01 7.713900362187e-01 7.751403210258e-01 7.788762191523e-01 7.826003152505e-01 7.863091110007e-01 7.900024660735e-01 7.936819876624e-01 7.973433906607e-01 8.009889534000e-01 8.046156268423e-01 8.082242359314e-01 8.118143479996e-01 8.153831701595e-01 8.189326966688e-01 8.224598806825e-01 8.259659830054e-01 8.294504538647e-01 8.329099186031e-01 8.363470747225e-01 8.397582863075e-01 8.431455930037e-01 8.465078837063e-01 8.498424627169e-01 8.531513692868e-01 8.564316724606e-01 8.596859159919e-01 8.629097182546e-01 8.661057724671e-01 8.692718039176e-01 8.724069803155e-01 8.755123096923e-01 8.785853813936e-01 8.816279590221e-01 8.846379612060e-01 8.876151104955e-01 8.905593542216e-01 8.934684154055e-01 8.963459457598e-01 8.991866261207e-01 9.019938798307e-01 9.047648335658e-01 9.074989321029e-01 9.101983538120e-01 9.128591081193e-01 9.154847966011e-01 9.180713393023e-01 9.206204691571e-01 9.231322476671e-01 9.256039583120e-01 9.280376955863e-01 9.304311862291e-01 9.327859648949e-01 9.351003316938e-01 9.373733540356e-01 9.396073996026e-01 9.417983665437e-01 9.439507383272e-01 9.460590872831e-01 9.481274825069e-01 9.501532804056e-01 9.521357790796e-01 9.540779593140e-01 9.559758458105e-01 9.578331849992e-01 9.596453438125e-01 9.614144024412e-01 9.631412399742e-01 9.648228781788e-01 9.664639700780e-01 9.680578439598e-01 9.696104615749e-01 9.711177482165e-01 9.725810164676e-01 9.740007605159e-01 9.753751440256e-01 9.767076439270e-01 9.779926754247e-01 9.792359447742e-01 9.804344036771e-01 9.815883184685e-01 9.826985163020e-01 9.837626912445e-01 9.847869224190e-01 9.857623550321e-01 9.866975293860e-01 9.875866205206e-01 9.884323028452e-01 9.892364786484e-01 9.899936152760e-01 9.907114489896e-01 9.913826580268e-01 9.920137504825e-01 9.926007418790e-01 9.931449558987e-01 9.936492432819e-01 9.941087516498e-01 9.945307134611e-01 9.949071879886e-01 9.952456368348e-01 9.955415712420e-01 9.957980696939e-01 9.960157061207e-01 9.961905444059e-01 9.963306584269e-01 9.964281841652e-01 9.964907096686e-01 9.965136617865e-01 9.964992198172e-01 9.964500198053e-01 9.963611711823e-01 9.962415282713e-01 9.960816574026e-01 9.958907141638e-01 9.956633966481e-01 9.954045241312e-01 9.951139355089e-01 9.947881553814e-01 9.944349481721e-01 9.940460417279e-01 9.936320910353e-01 9.931856982935e-01 9.927117653217e-01 9.922100595806e-01 9.916794986147e-01 9.911270718295e-01 9.905432711943e-01 9.899414656306e-01 9.893111241993e-01 9.886606675989e-01 9.879882038528e-01 9.872923580454e-01 9.865809860809e-01 9.858451381382e-01 9.850968812801e-01 9.843256783414e-01 9.835418364645e-01 9.827413971177e-01 9.819262717171e-01 9.811011029050e-01 9.802587252197e-01 9.794114514805e-01 9.785479740408e-01 9.776814452158e-01 9.768038855456e-01 9.759206439406e-01 9.750339100734e-01 9.741384456658e-01 9.732461561661e-01 9.723447951978e-01 9.714504015316e-01 9.705502889123e-01 9.696540990552e-01 9.687629087053e-01 9.678700209709e-01 9.669909048699e-01 9.661095694854e-01 9.652451746968e-01 9.643830276706e-01 9.635347064487e-01 9.626989052727e-01 9.618723159373e-01 9.610670887340e-01 9.602680353381e-01 9.594957137884e-01 9.587329624565e-01 9.579953873868e-01 9.572759729302e-01 9.565771701533e-01 9.559076782759e-01 9.552537312654e-01 9.546354663139e-01 9.540351841496e-01 9.534701866314e-01 9.529319561136e-01 9.524237222339e-01 9.519515721414e-01 9.515051548965e-01 9.511029511351e-01 9.507256762774e-01 9.503946196808e-01 9.500948600789e-01 9.498368722462e-01 9.496194710580e-01 9.494382439638e-01 9.493081656439e-01 9.492107490895e-01 9.491682473419e-01 9.491610374467e-01 9.492067631753e-01 9.492974192811e-01 9.494334956168e-01 9.496254727793e-01 9.498564834958e-01 9.501498028522e-01 9.504832533763e-01 9.508762895718e-01 9.513170982520e-01 9.518109467142e-01 9.523646169202e-01 9.529613012191e-01 9.536267621008e-01 9.543330968622e-01 9.551085173005e-01 9.559314131800e-01 9.568126558672e-01 9.577552129675e-01 9.587454439852e-01 9.598064063238e-01 9.609098180107e-01 9.620850846634e-01 9.633061790675e-01 9.645915748810e-01 9.659363101471e-01 9.673298974932e-01 9.687942288255e-01 9.703011872390e-01 9.718803159363e-01 9.735044906021e-01 9.751939543129e-01 9.769371983224e-01 9.787335432083e-01 9.805949113684e-01 9.824981416230e-01 9.844716120621e-01 9.864855649982e-01 9.885629842544e-01 9.906897563268e-01 9.928671825767e-01 9.951033431143e-01 9.973784377426e-01 9.997191269796e-01 1.002094001957e+00 1.004530503651e+00 1.007007499662e+00 1.009530505241e+00 1.012106591848e+00 1.014714693023e+00 1.017381669474e+00 1.020076040021e+00 1.022824258022e+00 1.025604569875e+00 1.028425324215e+00 1.031288346742e+00 1.034176092506e+00 1.037114672304e+00 1.040068892525e+00 1.043070128377e+00 1.046091558198e+00 1.049146305156e+00 1.052231305165e+00 1.055331175125e+00 1.058471873684e+00 1.061616273948e+00 1.064798559877e+00 1.067987332638e+00 1.071199592514e+00 1.074428415875e+00 1.077662317629e+00 1.080921663754e+00 1.084173827404e+00 1.087450700055e+00 1.090720804822e+00 1.094001551756e+00 1.097285112549e+00 1.100561201873e+00 1.103847829087e+00 1.107114347162e+00 1.110391370453e+00 1.113647018441e+00 1.116898200356e+00 1.120138185975e+00 1.123354173730e+00 1.126566941138e+00 1.129745358716e+00 1.132915898658e+00 1.136050933079e+00 1.139166478220e+00 1.142253300961e+00 1.145302698595e+00 1.148329582968e+00 1.151307601035e+00 1.154260493901e+00 1.157162859933e+00 1.160029160944e+00 1.162847364767e+00 1.165615494934e+00 1.168340969966e+00 1.171002063680e+00 1.173620678141e+00 1.176171034499e+00 1.178667818957e+00 1.181099409832e+00 1.183463515266e+00 1.185766587589e+00 1.187990028612e+00 1.190152329786e+00 1.192228559046e+00 1.194235113840e+00 1.196158217905e+00 1.197997351231e+00 1.199758386311e+00 1.201421680059e+00 1.203006976658e+00 1.204489292358e+00 1.205884842350e+00 1.207181093337e+00 1.208375597989e+00 1.209475981646e+00 1.210462485046e+00 1.211355203648e+00 1.212131365768e+00 1.212803429988e+00 1.213361964030e+00 1.213805107924e+00 1.214138932437e+00 1.214347273780e+00 1.214446377988e+00 1.214418528117e+00 1.214270807753e+00 1.214002251156e+00 1.213604235855e+00 1.213087099026e+00 1.212436752374e+00 1.211665183035e+00 1.210761171183e+00 1.209728757734e+00 1.208570063971e+00 1.207276833021e+00 1.205858112261e+00 1.204305728251e+00 1.202627112460e+00 1.200815147699e+00 1.198875365074e+00 1.196807888045e+00 1.194611746323e+00 1.192289367597e+00 1.189840542059e+00 1.187270191085e+00 1.184575083289e+00 1.181761516504e+00 1.178828660964e+00 1.175780627221e+00 1.172620788813e+00 1.169347987142e+00 1.165973245818e+00 1.162490773638e+00 1.158910950072e+00 1.155235037449e+00 1.151467464182e+00 1.147616135965e+00 1.143679278113e+00 1.139670413132e+00 1.135586587233e+00 1.131440556487e+00 1.127235899536e+00 1.122976258538e+00 1.118674414036e+00 1.114331809594e+00 1.109960229833e+00 1.105564529565e+00 1.101154348427e+00 1.096737514283e+00 1.092320687180e+00 1.087916807792e+00 1.083530179417e+00 1.079175568004e+00 1.074856034202e+00 1.070588394490e+00 1.066376341525e+00 1.062233545700e+00 1.058170476117e+00 1.054192739169e+00 1.050319613441e+00 1.046550347945e+00 1.042906668911e+00 1.039388708041e+00 1.036012283413e+00 1.032790357202e+00 1.029721942843e+00 1.026832100102e+00 1.024113294672e+00 1.021589312023e+00 1.019259604826e+00 1.017133679392e+00 1.015226745617e+00 1.013531841249e+00 1.012072357030e+00 1.010838561615e+00 1.009848951489e+00 1.009098718745e+00 1.008594307195e+00 1.008344123860e+00 1.008338209047e+00 1.008596004736e+00 1.009097644586e+00 1.009860133990e+00 1.010871372052e+00 1.012132443060e+00 1.013644617705e+00 1.015392650807e+00 1.017388854816e+00 1.019608019192e+00 1.022061241361e+00 1.024729025304e+00 1.027608300380e+00 1.030693814091e+00 1.033963515517e+00 1.037425118706e+00 1.041049591207e+00 1.044843513837e+00 1.048778142989e+00 1.052851179488e+00 1.057050826574e+00 1.061353029763e+00 1.065762466132e+00 1.070244286664e+00 1.074805383916e+00 1.079414785770e+00 1.084068984021e+00 1.088751714196e+00 1.093443746623e+00 1.098143209573e+00 1.102817828730e+00 1.107476244546e+00 1.112084349558e+00 1.116644801885e+00 1.121136175715e+00 1.125547211976e+00 1.129872838827e+00 1.134086638330e+00 1.138198547126e+00 1.142174173176e+00 1.146025177163e+00 1.149729131903e+00 1.153277104947e+00 1.156673014625e+00 1.159887549486e+00 1.162941196355e+00 1.165800403182e+00 1.168480501605e+00 1.170964907742e+00 1.173249732110e+00 1.175341715537e+00 1.177219231939e+00 1.178902521974e+00 1.180368625885e+00 1.181634418246e+00 1.182687114784e+00 1.183532957677e+00 1.184175796683e+00 1.184607202480e+00 1.184847454436e+00 1.184873774182e+00 1.184719797363e+00 1.184364783886e+00 1.183826041582e+00 1.183112370048e+00 1.182210993520e+00 1.181158162721e+00 1.179926471116e+00 1.178552930584e+00 1.177025283140e+00 1.175357289855e+00 1.173565140565e+00 1.171636623325e+00 1.169608205070e+00 1.167458341899e+00 1.165221408651e+00 1.162889045754e+00 1.160476175837e+00 1.157995395266e+00 1.155441584560e+00 1.152844921452e+00 1.150185399912e+00 1.147498575401e+00 1.144771830906e+00 1.142022787414e+00 1.139260040800e+00 1.136476054031e+00 1.133701434407e+00 1.130915056423e+00 1.128147627063e+00 1.125387941601e+00 1.122647808442e+00 1.119935515588e+00 1.117243204749e+00 1.114595966950e+00 1.111973828428e+00 1.109405296387e+00 1.106874734349e+00 1.104396048498e+00 1.101973981151e+00 1.099601895032e+00 1.097300250257e+00 1.095053949019e+00 1.092886657626e+00 1.090784842061e+00 1.088764597660e+00 1.086828520662e+00 1.084972950372e+00 1.083219419272e+00 1.081553173388e+00 1.079999436390e+00 1.078547558546e+00 1.077215776487e+00 1.076005262463e+00 1.074917871883e+00 1.073973897411e+00 1.073163187192e+00 1.072509230982e+00 1.072001692173e+00 1.071661275066e+00 1.071489027276e+00 1.071486593652e+00 1.071668969727e+00 1.072026646885e+00 1.072579614685e+00 1.073313611203e+00 1.074244648898e+00 1.075365188403e+00 1.076671913474e+00 1.078171250626e+00 1.079844496114e+00 1.081702555611e+00 1.083718703215e+00 1.085898782614e+00 1.088220635468e+00 1.090670552781e+00 1.093241061792e+00 1.095896008681e+00 1.098636794453e+00 1.101420348340e+00 1.104236301416e+00 1.107053755763e+00 1.109839548919e+00 1.112578640404e+00 1.115221858074e+00 1.117757487241e+00 1.120137495040e+00 1.122339650190e+00 1.124328140435e+00 1.126067088225e+00 1.127533812500e+00 1.128683095115e+00 1.129500196559e+00 1.129944009428e+00 1.129992477476e+00 1.129621641576e+00 1.128801408738e+00 1.127521245148e+00 1.125751334314e+00 1.123487757933e+00 1.120709466233e+00 1.117412527073e+00 1.113592964138e+00 1.109245114150e+00 1.104377761290e+00 1.098992106689e+00 1.093104504658e+00 1.086725844948e+00 1.079879542264e+00 1.072585010022e+00 1.064873288217e+00 1.056777725922e+00 1.048326020379e+00 1.039570755413e+00 1.030541158900e+00 1.021295225615e+00 1.011876067639e+00 1.002336671317e+00 9.927360434222e-01 9.831209391948e-01 9.735632102132e-01 9.641071123782e-01 9.548206853219e-01 9.457590286806e-01 9.369745788656e-01 9.285316245641e-01 9.204659665871e-01 9.128390654626e-01 9.056811816735e-01 8.990348964468e-01 8.929275720370e-01 8.873744803611e-01 8.823994051286e-01 8.779919973661e-01 8.741633668680e-01 8.708815066718e-01 8.681356247770e-01 8.658866388269e-01 8.640894849355e-01 8.627076881532e-01 8.616659540698e-01 8.609251495557e-01 8.604008641857e-01 8.600407354430e-01 8.597741044946e-01 8.595294441734e-01 8.592615441858e-01 8.588960471100e-01 8.584066073432e-01 8.577379057504e-01 8.568772279384e-01 8.558040518984e-01 8.545145289086e-01 8.530348740618e-01 8.513723598871e-01 8.495892379074e-01 8.477167701959e-01 8.458318371976e-01 8.439980885495e-01 8.422876540530e-01 8.407879382459e-01 8.395512946528e-01 8.386698879872e-01 8.381736603620e-01 8.381206405256e-01 8.385282349032e-01 8.393919372957e-01 8.407119608681e-01 8.424224676727e-01 8.444932052792e-01 8.468263126882e-01 8.493482551104e-01 8.519653387204e-01 8.545698447827e-01 8.570950448126e-01 8.594362948826e-01 8.615570214807e-01 8.634033462808e-01 8.649716960652e-01 8.662798447910e-01 8.673699599133e-01 8.683300363911e-01 8.692461935832e-01 8.702614900437e-01 8.714938469878e-01 8.730970491355e-01 8.740143583210e-01 8.742546921686e-01 8.746073782741e-01 8.759724655797e-01 8.790098837141e-01 8.838917186757e-01 8.902024551684e-01 8.971249475670e-01 9.037856633204e-01 9.095893619623e-01 9.144212482679e-01 9.186830395560e-01 9.230957718681e-01 9.283508100280e-01 9.348248286290e-01 9.423777486923e-01 9.503769990128e-01 9.579413938229e-01 9.642851812833e-01 9.689915598167e-01 9.721647166261e-01 9.743829527650e-01 9.764406405725e-01 9.790290909790e-01 9.824645240412e-01 9.865400606556e-01 9.906098668960e-01 9.938724918601e-01 9.956829070245e-01 9.957992718145e-01 9.944870921126e-01 9.924121140489e-01 9.903471682483e-01 9.888799350340e-01 9.881607069142e-01 9.878175806542e-01 9.871096015780e-01 9.852540515682e-01 9.817089313503e-01 9.764223663496e-01 9.698724210692e-01 9.628976741950e-01 9.563911799746e-01 9.509959366601e-01 9.468626062685e-01 9.436254741390e-01 9.406361148319e-01 9.372753257753e-01 9.332574607226e-01 9.288176285910e-01 9.246749980502e-01 9.217509563373e-01 9.208419223041e-01 9.222969813913e-01 9.258496348861e-01 9.307368129121e-01 9.360274998620e-01 9.409646443741e-01 9.452631993193e-01 9.492017080760e-01 9.534711262764e-01 9.588533498917e-01 9.658951336304e-01 9.746379906473e-01 9.845724377449e-01 9.948764897636e-01 1.004724594622e+00 1.013625356645e+00 1.021630890833e+00 1.029316832756e+00 1.037530391722e+00 1.047061039024e+00 1.058307556006e+00 1.071063221379e+00 1.084590863905e+00 1.097895549057e+00 1.110058597056e+00 1.120543159563e+00 1.129364876441e+00 1.136993772066e+00 1.144108476093e+00 1.151295973073e+00 1.158770286866e+00 1.166243378596e+00 1.173077510901e+00 1.178573307245e+00 1.182285933659e+00 1.184292109257e+00 1.185224321901e+00 1.185965184166e+00 1.187042161235e+00 1.187506777810e+00 1.180224486611e+00 1.166019785631e+00 1.102991156687e+00 1.017976464130e+00 9.523262192615e-01 9.407806932383e-01 9.830222898463e-01 1.044509942090e+00 1.086007901899e+00 1.084884940960e+00 1.040675324985e+00 9.738608118687e-01 9.188504619940e-01 9.057848088479e-01 9.367697950014e-01 9.839707699254e-01 1.012953874815e+00 1.002504964150e+00 9.519079928823e-01 8.814659747136e-01 8.270484138429e-01 8.211002303825e-01 8.648965295369e-01 9.269954915632e-01 9.702240909034e-01 9.719753159191e-01 9.300555199903e-01 8.628021427314e-01 8.047206193129e-01 7.901937196443e-01 8.260072794384e-01 8.844639950248e-01 9.283689642455e-01 9.331449746140e-01 8.941979873346e-01 8.278615157340e-01 7.685170138429e-01 7.540304625407e-01 7.956868119362e-01 8.666862560232e-01 9.275552373016e-01 9.503868107575e-01 9.262129920221e-01 8.655581135603e-01 7.968161179221e-01 7.577834556719e-01 7.725552558992e-01 8.297769629512e-01 8.948699645794e-01 9.370304964090e-01 9.419231446423e-01 9.132964253643e-01 8.704141013395e-01 8.407666754535e-01 8.448474871749e-01 8.810026730404e-01 9.275843555107e-01 9.595751243783e-01 9.616802701208e-01 9.330452829959e-01 8.871077074001e-01 8.471172875627e-01 8.351927000701e-01 8.573939288841e-01 8.992388932954e-01 9.373388805048e-01 9.532294158178e-01 9.401101404131e-01 9.038026441476e-01 8.603771904425e-01 8.296160579555e-01 8.242698442012e-01 8.414101762468e-01 8.651262375663e-01 8.777666571418e-01 8.691737150338e-01 8.406371780485e-01 8.045127102792e-01 7.795370723735e-01 7.805105412599e-01 8.072744237329e-01 8.442904760877e-01 8.710241641066e-01 8.724352298466e-01 8.443426695444e-01 7.954515995786e-01 7.466281036913e-01 7.241683308860e-01 7.435953027370e-01 7.960201089501e-01 8.555969424176e-01 8.969215625340e-01 9.052371412978e-01 8.794521336923e-01 8.324265425981e-01 7.883798373955e-01 7.732545261850e-01 7.975776929959e-01 8.475084599900e-01 8.966472053277e-01 9.228607731125e-01 9.169768832011e-01 8.849818696737e-01 8.463556366947e-01 8.267504065008e-01
 7.334706712576e-01 7.353087838944e-01 7.370884219642e-01 7.387284506922e-01 7.402646528263e-01 7.418060404566e-01 7.434327112009e-01 7.451533312261e-01 7.469450247268e-01 7.487706680389e-01 7.505566981281e-01 7.522348611821e-01 7.538132399170e-01 7.553839910621e-01 7.570302393389e-01 7.587663162207e-01 7.605596033545e-01 7.623702967536e-01 7.641557463114e-01 7.658642840408e-01 7.674896195446e-01 7.690905924522e-01 7.707455660919e-01 7.724846055968e-01 7.742872119401e-01 7.761075422541e-01 7.778986431314e-01 7.796165170465e-01 7.812556977977e-01 7.828671396650e-01 7.845207059310e-01 7.862553964825e-01 7.880604312399e-01 7.898929330949e-01 7.916928744480e-01 7.933960491599e-01 7.949911980972e-01 7.965493278731e-01 7.981781691600e-01 7.999329508693e-01 8.017705218933e-01 8.035927005877e-01 8.053166979739e-01 8.069193020448e-01 8.084468036143e-01 8.099923556354e-01 8.116367353514e-01 8.133890942014e-01 8.151870266184e-01 8.169457288689e-01 8.186041726428e-01 8.201492391575e-01 8.216312178313e-01 8.231493682355e-01 8.247898550253e-01 8.265518379426e-01 8.283398117044e-01 8.300423408959e-01 8.316090508996e-01 8.330778282299e-01 8.345487030727e-01 8.361154286541e-01 8.378007086876e-01 8.395436772578e-01 8.412531688195e-01 8.428804420335e-01 8.444318910306e-01 8.459395202128e-01 8.474474300512e-01 8.490035206471e-01 8.506375434549e-01 8.523335511194e-01 8.540359692581e-01 8.556771409794e-01 8.572084617075e-01 8.586436267597e-01 8.600670532366e-01 8.615846722409e-01 8.632336298396e-01 8.649498433336e-01 8.666189435920e-01 8.681622976784e-01 8.695818251886e-01 8.709643384780e-01 8.724181509474e-01 8.739994666717e-01 8.756674468141e-01 8.773319695041e-01 8.789143966538e-01 8.803983210339e-01 8.818170777810e-01 8.832401705416e-01 8.847261988070e-01 8.862879367486e-01 8.878890237283e-01 8.894748932988e-01 8.910032931250e-01 8.924614670475e-01 8.938669071983e-01 8.952613896090e-01 8.966905263296e-01 8.981730452606e-01 8.997039568250e-01 9.012517771204e-01 9.027672434740e-01 9.042063261310e-01 9.055610278297e-01 9.068783863403e-01 9.082349524123e-01 9.096839560450e-01 9.112233089606e-01 9.127840079298e-01 9.142697935315e-01 9.156227484584e-01 9.168758768260e-01 9.181299495508e-01 9.194814760335e-01 9.209661965608e-01 9.225307569209e-01 9.240575230266e-01 9.254473151084e-01 9.266859745703e-01 9.278609790738e-01 9.291019659053e-01 9.304916333874e-01 9.320079059666e-01 9.335313494661e-01 9.349272186279e-01 9.361486065306e-01 9.372682784192e-01 9.384227451392e-01 9.397118814639e-01 9.411350459517e-01 9.425995808744e-01 9.439864258174e-01 9.452350730143e-01 9.463762152843e-01 9.475015365148e-01 9.486991261891e-01 9.500060197836e-01 9.513864282515e-01 9.527522471655e-01 9.540239501014e-01 9.551819096058e-01 9.562754308273e-01 9.573863971617e-01 9.585784747972e-01 9.598540534846e-01 9.611545387885e-01 9.624033000221e-01 9.635639586565e-01 9.646537329894e-01 9.657301209112e-01 9.668490341522e-01 9.680295310216e-01 9.692436243120e-01 9.704427586276e-01 9.715956801234e-01 9.726993451717e-01 9.737767767594e-01 9.748551566677e-01 9.759544471330e-01 9.770699250393e-01 9.781889650924e-01 9.792987535352e-01 9.803877339248e-01 9.814538276543e-01 9.824983181657e-01 9.835286302272e-01 9.845505466956e-01 9.855720959562e-01 9.866007425387e-01 9.876318675646e-01 9.886541943742e-01 9.896538314608e-01 9.906234831172e-01 9.915695010850e-01 9.925070427077e-01 9.934503665539e-01 9.944008201256e-01 9.953485860670e-01 9.962839933220e-01 9.972002765874e-01 9.980992694238e-01 9.989852974526e-01 9.998648176025e-01 1.000738027710e+00 1.001606545151e+00 1.002471907641e+00 1.003330591260e+00 1.004177476444e+00 1.005009299008e+00 1.005823293347e+00 1.006623528697e+00 1.007416357383e+00 1.008206402200e+00 1.008990192429e+00 1.009760770034e+00 1.010514734570e+00 1.011252144692e+00 1.011978691170e+00 1.012702388444e+00 1.013420941308e+00 1.014128722440e+00 1.014818935475e+00 1.015491676205e+00 1.016156649057e+00 1.016821521087e+00 1.017486473845e+00 1.018140473511e+00 1.018776615781e+00 1.019394209692e+00 1.020003195252e+00 1.020611364168e+00 1.021215929627e+00 1.021807787548e+00 1.022378029474e+00 1.022927948199e+00 1.023467863883e+00 1.024004673691e+00 1.024533682146e+00 1.025046389531e+00 1.025535462560e+00 1.026006432139e+00 1.026469544034e+00 1.026930036748e+00 1.027383493834e+00 1.027819472085e+00 1.028235582946e+00 1.028640224295e+00 1.029039953974e+00 1.029436788635e+00 1.029823255525e+00 1.030191691992e+00 1.030542354513e+00 1.030882965140e+00 1.031216952617e+00 1.031540857960e+00 1.031847813109e+00 1.032135033628e+00 1.032405704919e+00 1.032667918864e+00 1.032921759554e+00 1.033160132074e+00 1.033380420058e+00 1.033585271841e+00 1.033779938456e+00 1.033966733515e+00 1.034144561041e+00 1.034306229820e+00 1.034449806540e+00 1.034581792005e+00 1.034703622624e+00 1.034813698820e+00 1.034911713884e+00 1.034991872045e+00 1.035055362286e+00 1.035105175383e+00 1.035142999917e+00 1.035166449919e+00 1.035176394774e+00 1.035171326635e+00 1.035152000875e+00 1.035119486919e+00 1.035072245334e+00 1.035009930471e+00 1.034933490747e+00 1.034844178416e+00 1.034740488016e+00 1.034621668514e+00 1.034487537774e+00 1.034336574258e+00 1.034171593621e+00 1.033993746949e+00 1.033799843315e+00 1.033590104351e+00 1.033363921610e+00 1.033122437705e+00 1.032866055648e+00 1.032597590475e+00 1.032315234038e+00 1.032015863219e+00 1.031700484698e+00 1.031368101565e+00 1.031018028442e+00 1.030654787072e+00 1.030278176207e+00 1.029887004477e+00 1.029480678235e+00 1.029058257974e+00 1.028616424226e+00 1.028160163263e+00 1.027686782603e+00 1.027197192884e+00 1.026693274236e+00 1.026174088222e+00 1.025641324232e+00 1.025090502159e+00 1.024522453481e+00 1.023936091388e+00 1.023331509008e+00 1.022712415820e+00 1.022078738641e+00 1.021430085728e+00 1.020766473966e+00 1.020084992950e+00 1.019384404125e+00 1.018665303974e+00 1.017929652093e+00 1.017177449571e+00 1.016413333097e+00 1.015634485230e+00 1.014837458321e+00 1.014020141262e+00 1.013185035857e+00 1.012331313651e+00 1.011463429683e+00 1.010582653257e+00 1.009685201365e+00 1.008770538639e+00 1.007836795569e+00 1.006882585848e+00 1.005912240447e+00 1.004926432764e+00 1.003926560711e+00 1.002910025653e+00 1.001876607059e+00 1.000821813184e+00 9.997482981136e-01 9.986575038504e-01 9.975506688382e-01 9.964301281371e-01 9.952926127752e-01 9.941349019835e-01 9.929571408612e-01 9.917607622634e-01 9.905456095098e-01 9.893173538613e-01 9.880716496664e-01 9.868072978094e-01 9.855230760739e-01 9.842181478767e-01 9.828948778090e-01 9.815551649612e-01 9.801996959666e-01 9.788251709677e-01 9.774324164577e-01 9.760186058049e-01 9.745851178353e-01 9.731356014298e-01 9.716705473443e-01 9.701863434520e-01 9.686853536614e-01 9.671626801575e-01 9.656209396459e-01 9.640647735551e-01 9.624907525790e-01 9.608993140012e-01 9.592909769818e-01 9.576617797226e-01 9.560130961391e-01 9.543493458138e-01 9.526673361209e-01 9.509688213767e-01 9.492518570601e-01 9.475141057656e-01 9.457577140396e-01 9.439830823436e-01 9.421911508532e-01 9.403829298059e-01 9.385558242639e-01 9.367070968523e-01 9.348402809290e-01 9.329558024117e-01 9.310534977348e-01 9.291343702411e-01 9.271963807720e-01 9.252391538524e-01 9.232638187384e-01 9.212705467797e-01 9.192599487468e-01 9.172326328900e-01 9.151862902293e-01 9.131222476168e-01 9.110401687867e-01 9.089409692333e-01 9.068228750768e-01 9.046883845598e-01 9.025353294426e-01 9.003642471187e-01 8.981764626790e-01 8.959704682581e-01 8.937466336830e-01 8.915053459948e-01 8.892460144225e-01 8.869699142814e-01 8.846767677601e-01 8.823659993751e-01 8.800382716814e-01 8.776928400426e-01 8.753299815071e-01 8.729512926274e-01 8.705557570727e-01 8.681425478351e-01 8.657134171704e-01 8.632667772819e-01 8.608031067882e-01 8.583237344782e-01 8.558275102866e-01 8.533148838283e-01 8.507863877435e-01 8.482415366102e-01 8.456806090852e-01 8.431039989632e-01 8.405105346502e-01 8.379027730559e-01 8.352790261019e-01 8.326391456149e-01 8.299852457944e-01 8.273153212178e-01 8.246297109854e-01 8.219298706872e-01 8.192143020829e-01 8.164850011623e-01 8.137411383907e-01 8.109826753354e-01 8.082092804794e-01 8.054224269188e-01 8.026214875138e-01 7.998064658126e-01 7.969786190058e-01 7.941377313830e-01 7.912830200958e-01 7.884145313683e-01 7.855340050673e-01 7.826406622838e-01 7.797357114677e-01 7.768184378808e-01 7.738887371714e-01 7.709468618822e-01 7.679950716639e-01 7.650313262540e-01 7.620564870406e-01 7.590713229425e-01 7.560756967760e-01 7.530688976505e-01 7.500527576514e-01 7.470262448003e-01 7.439914423435e-01 7.409471469532e-01 7.378929035973e-01 7.348314602393e-01 7.317604210030e-01 7.286815164882e-01 7.255964735341e-01 7.225033131822e-01 7.194026446905e-01 7.162959064122e-01 7.131828485707e-01 7.100644984514e-01 7.069399446172e-01 7.038097972582e-01 7.006757825234e-01 6.975376261355e-01 6.943942446274e-01 6.912488973919e-01 6.880999172178e-01 6.849481210464e-01 6.817937529210e-01 6.786376938931e-01 6.754808685385e-01 6.723237434388e-01 6.691651658036e-01 6.660072019537e-01 6.628507350512e-01 6.596934331266e-01 6.565395726945e-01 6.533865239810e-01 6.502377651109e-01 6.470927680976e-01 6.439503358301e-01 6.408138515802e-01 6.376808393407e-01 6.345550119100e-01 6.314353401709e-01 6.283219855829e-01 6.252166018217e-01 6.221201284470e-01 6.190324557297e-01 6.159547261273e-01 6.128873913163e-01 6.098302105048e-01 6.067856124350e-01 6.037535309394e-01 6.007356206582e-01 5.977320245231e-01 5.947421747517e-01 5.917689548579e-01 5.888123520481e-01 5.858727051114e-01 5.829522802517e-01 5.800497760736e-01 5.771678010457e-01 5.743074516681e-01 5.714681871228e-01 5.686510966479e-01 5.658587753589e-01 5.630907706939e-01 5.603482993290e-01 5.576320992092e-01 5.549436501894e-01 5.522840252936e-01 5.496534667477e-01 5.470543613209e-01 5.444854868204e-01 5.419502632366e-01 5.394480054743e-01 5.369805863000e-01 5.345492751483e-01 5.321549074911e-01 5.297982065668e-01 5.274806889687e-01 5.252038019870e-01 5.229667276345e-01 5.207738846977e-01 5.186235632341e-01 5.165182834009e-01 5.144583878555e-01 5.124444287365e-01 5.104792879567e-01 5.085634547920e-01 5.066972946017e-01 5.048837545487e-01 5.031201257026e-01 5.014112289865e-01 4.997567205519e-01 4.981579857929e-01 4.966154877517e-01 4.951313604388e-01 4.937048975066e-01 4.923387265371e-01 4.910332081615e-01 4.897891780746e-01 4.886076966386e-01 4.874903907956e-01 4.864370936908e-01 4.854486349333e-01 4.845264496412e-01 4.836720731714e-01 4.828834255805e-01 4.821645926592e-01 4.815147638992e-01 4.809348827768e-01 4.804251418026e-01 4.799863075421e-01 4.796191358870e-01 4.793235998877e-01 4.791009741439e-01 4.789514315220e-01 4.788748563782e-01 4.788715966962e-01 4.789429624435e-01 4.790879787888e-01 4.793072194177e-01 4.796011641392e-01 4.799696358942e-01 4.804122766454e-01 4.809299425197e-01 4.815230129054e-01 4.821889694433e-01 4.829295602773e-01 4.837446454051e-01 4.846333790827e-01 4.855953610673e-01 4.866309760524e-01 4.877379320927e-01 4.889181579194e-01 4.901695428016e-01 4.914925880917e-01 4.928860662631e-01 4.943497885597e-01 4.958841576054e-01 4.974854160955e-01 4.991553137045e-01 5.008925180347e-01 5.026961462479e-01 5.045659274766e-01 5.065001287170e-01 5.084988129877e-01 5.105602048955e-01 5.126830288906e-01 5.148677134629e-01 5.171126826102e-01 5.194162443052e-01 5.217784433448e-01 5.241974279482e-01 5.266717319790e-01 5.292018933572e-01 5.317857532933e-01 5.344221458699e-01 5.371106760597e-01 5.398494709827e-01 5.426377148888e-01 5.454745121959e-01 5.483569489780e-01 5.512870014499e-01 5.542604026418e-01 5.572791084253e-01 5.603396646140e-01 5.634412299667e-01 5.665833063489e-01 5.697636201937e-01 5.729826841366e-01 5.762381509028e-01 5.795286616169e-01 5.828543712539e-01 5.862126345923e-01 5.896024064843e-01 5.930244716233e-01 5.964754896499e-01 5.999552044141e-01 6.034623259709e-01 6.069960836958e-01 6.105552735603e-01 6.141383546118e-01 6.177450123421e-01 6.213731645771e-01 6.250222215206e-01 6.286907857547e-01 6.323794191835e-01 6.360841716716e-01 6.398063254351e-01 6.435436530640e-01 6.472957708319e-01 6.510622578496e-01 6.548399867800e-01 6.586307993963e-01 6.624310476594e-01 6.662412516258e-01 6.700602798669e-01 6.738861276288e-01 6.777190383434e-01 6.815577249795e-01 6.854019231108e-01 6.892488755815e-01 6.930993406381e-01 6.969519952065e-01 7.008053409999e-01 7.046589372283e-01 7.085121458157e-01 7.123636937372e-01 7.162128820214e-01 7.200591055350e-01 7.239007914059e-01 7.277375795730e-01 7.315682294783e-01 7.353932207359e-01 7.392114687185e-01 7.430196750489e-01 7.468196248682e-01 7.506101719783e-01 7.543894947425e-01 7.581585548765e-01 7.619148279285e-01 7.656584411605e-01 7.693882615542e-01 7.731039394260e-01 7.768057464370e-01 7.804895252558e-01 7.841587325276e-01 7.878096116495e-01 7.914435159208e-01 7.950593246277e-01 7.986541925890e-01 8.022311694646e-01 8.057852253813e-01 8.093205565495e-01 8.128332792845e-01 8.163228147878e-01 8.197895842992e-01 8.232327649354e-01 8.266522960997e-01 8.300465377220e-01 8.334151199205e-01 8.367577131714e-01 8.400722410733e-01 8.433620547154e-01 8.466228725496e-01 8.498549971249e-01 8.530588591840e-01 8.562324704294e-01 8.593772545786e-01 8.624904849408e-01 8.655732136648e-01 8.686242483683e-01 8.716428732989e-01 8.746299172166e-01 8.775830352360e-01 8.805046970256e-01 8.833900420958e-01 8.862420480054e-01 8.890589954285e-01 8.918412237668e-01 8.945875945810e-01 8.972979036090e-01 8.999723239140e-01 9.026085977106e-01 9.052082451376e-01 9.077709758367e-01 9.102940753556e-01 9.127803844847e-01 9.152266907715e-01 9.176353646614e-01 9.200028481892e-01 9.223317751650e-01 9.246205347782e-01 9.268682287990e-01 9.290769812509e-01 9.312434505409e-01 9.333693069217e-01 9.354533170665e-01 9.374959774505e-01 9.394982773277e-01 9.414558051677e-01 9.433730340566e-01 9.452459785425e-01 9.470777158992e-01 9.488654500271e-01 9.506104172996e-01 9.523141477692e-01 9.539703835016e-01 9.555866681784e-01 9.571573243368e-01 9.586859825619e-01 9.601709321069e-01 9.616103779651e-01 9.630080712420e-01 9.643589657007e-01 9.656686291180e-01 9.669325710693e-01 9.681527887059e-01 9.693295366610e-01 9.704601726239e-01 9.715504328900e-01 9.725934488224e-01 9.735950146745e-01 9.745514249960e-01 9.754645954035e-01 9.763353273715e-01 9.771590031851e-01 9.779448814265e-01 9.786835210650e-01 9.793811406332e-01 9.800349583839e-01 9.806466384865e-01 9.812167317159e-01 9.817420271652e-01 9.822288977687e-01 9.826712185920e-01 9.830743327381e-01 9.834353564011e-01 9.837560006380e-01 9.840377697348e-01 9.842763422098e-01 9.844794664227e-01 9.846393064803e-01 9.847642581546e-01 9.848490075841e-01 9.848963569649e-01 9.849068227172e-01 9.848779005852e-01 9.848159336233e-01 9.847144677247e-01 9.845810908583e-01 9.844095450772e-01 9.842060944030e-01 9.839696015052e-01 9.836975491943e-01 9.833962869948e-01 9.830603654777e-01 9.826967829874e-01 9.822995453229e-01 9.818742583620e-01 9.814208084425e-01 9.809369823390e-01 9.804286695049e-01 9.798897976755e-01 9.793302701214e-01 9.787406877994e-01 9.781299223500e-01 9.774956886852e-01 9.768376524499e-01 9.761613294017e-01 9.754592493044e-01 9.747434267787e-01 9.740042462058e-01 9.732502669889e-01 9.724781830876e-01 9.716893733143e-01 9.708892783122e-01 9.700697962702e-01 9.692438315846e-01 9.684012314471e-01 9.675509738295e-01 9.666907356332e-01 9.658212756535e-01 9.649470845098e-01 9.640618842490e-01 9.631778029336e-01 9.622849271591e-01 9.613938774552e-01 9.604983976993e-01 9.596031830600e-01 9.587111681609e-01 9.578169852211e-01 9.569328786818e-01 9.560453559273e-01 9.551702693435e-01 9.542987775101e-01 9.534368684866e-01 9.525862486963e-01 9.517422986473e-01 9.509180591184e-01 9.500982176996e-01 9.493011850184e-01 9.485146117268e-01 9.477490209445e-01 9.470023900151e-01 9.462720929169e-01 9.455685510890e-01 9.448802014620e-01 9.442245152911e-01 9.435853385107e-01 9.429783287448e-01 9.423976706076e-01 9.418420882788e-01 9.413232348536e-01 9.408275587692e-01 9.403734877834e-01 9.399441146345e-01 9.395575908119e-01 9.392018778254e-01 9.388842629773e-01 9.386090373907e-01 9.383658971403e-01 9.381718447229e-01 9.380107763430e-01 9.378999968197e-01 9.378272325220e-01 9.378013494552e-01 9.378218829808e-01 9.378838481348e-01 9.380018285622e-01 9.381577334794e-01 9.383730396599e-01 9.386294964381e-01 9.389428573141e-01 9.393055600138e-01 9.397174197797e-01 9.401889168560e-01 9.407042716771e-01 9.412844835081e-01 9.419075932958e-01 9.425960810883e-01 9.433332598782e-01 9.441264588488e-01 9.449822937782e-01 9.458832104308e-01 9.468548531354e-01 9.478692610842e-01 9.489531536198e-01 9.500865847332e-01 9.512797500091e-01 9.525345013896e-01 9.538373216046e-01 9.552111554374e-01 9.566273724832e-01 9.581154564856e-01 9.596497627713e-01 9.612460240046e-01 9.629004303482e-01 9.646043466501e-01 9.663753756542e-01 9.681880302811e-01 9.700706678627e-01 9.719962571554e-01 9.739835393814e-01 9.760213223494e-01 9.781096886060e-01 9.802596903249e-01 9.824475179058e-01 9.847020507911e-01 9.869924626982e-01 9.893429365422e-01 9.917363551335e-01 9.941763127886e-01 9.966708360041e-01 9.991976028309e-01 1.001784745612e+00 1.004400259590e+00 1.007069471304e+00 1.009774303960e+00 1.012518748557e+00 1.015310492965e+00 1.018125584922e+00 1.020993298339e+00 1.023880194794e+00 1.026813729742e+00 1.029771908586e+00 1.032761429254e+00 1.035786656510e+00 1.038827064904e+00 1.041909444828e+00 1.045000202350e+00 1.048129369505e+00 1.051268685013e+00 1.054431703497e+00 1.057616700390e+00 1.060807816743e+00 1.064029368839e+00 1.067245036930e+00 1.070488308192e+00 1.073728884726e+00 1.076982354923e+00 1.080243169732e+00 1.083498227708e+00 1.086769088273e+00 1.090022254830e+00 1.093289983518e+00 1.096540010216e+00 1.099789705683e+00 1.103031926841e+00 1.106256078562e+00 1.109480595763e+00 1.112673739580e+00 1.115865734065e+00 1.119026498331e+00 1.122172768933e+00 1.125295571998e+00 1.128384503345e+00 1.131459318388e+00 1.134487721597e+00 1.137497545526e+00 1.140463031136e+00 1.143396441075e+00 1.146290980599e+00 1.149137151544e+00 1.151950749583e+00 1.154705222011e+00 1.157423744152e+00 1.160080103333e+00 1.162690257530e+00 1.165243221856e+00 1.167734447657e+00 1.170172683600e+00 1.172538625479e+00 1.174850004294e+00 1.177084146090e+00 1.179254653021e+00 1.181351517602e+00 1.183371371195e+00 1.185320722440e+00 1.187180792401e+00 1.188971339763e+00 1.190668158146e+00 1.192284559936e+00 1.193812268949e+00 1.195245892250e+00 1.196594012450e+00 1.197837474763e+00 1.198994966651e+00 1.200044028040e+00 1.200998053168e+00 1.201848127181e+00 1.202588549996e+00 1.203230564193e+00 1.203753634883e+00 1.204176823266e+00 1.204478992943e+00 1.204672305684e+00 1.204749902957e+00 1.204708048554e+00 1.204554412444e+00 1.204272474531e+00 1.203878326661e+00 1.203357118491e+00 1.202714835272e+00 1.201951497907e+00 1.201059051568e+00 1.200047359900e+00 1.198905646502e+00 1.197641982849e+00 1.196250672583e+00 1.194733183755e+00 1.193092332318e+00 1.191323083775e+00 1.189432175633e+00 1.187414255813e+00 1.185275694121e+00 1.183013467905e+00 1.180630353865e+00 1.178127981188e+00 1.175507015328e+00 1.172770997805e+00 1.169919525744e+00 1.166958118346e+00 1.163886000911e+00 1.160709237213e+00 1.157428622159e+00 1.154048582379e+00 1.150572726987e+00 1.147002715363e+00 1.143347754890e+00 1.139605936729e+00 1.135787501442e+00 1.131895414675e+00 1.127932396868e+00 1.123909255735e+00 1.119825664278e+00 1.115694624048e+00 1.111516777162e+00 1.107302414832e+00 1.103058412410e+00 1.098789448231e+00 1.094507681044e+00 1.090216344496e+00 1.085926786564e+00 1.081646712083e+00 1.077384673637e+00 1.073149367761e+00 1.068950216815e+00 1.064797891739e+00 1.060699470365e+00 1.056668255737e+00 1.052708227461e+00 1.048836041976e+00 1.045057294099e+00 1.041383470364e+00 1.037826570233e+00 1.034390118132e+00 1.031094623864e+00 1.027938150490e+00 1.024941349633e+00 1.022105837336e+00 1.019443083589e+00 1.016966297291e+00 1.014674092326e+00 1.012588751233e+00 1.010702588851e+00 1.009036105656e+00 1.007587855419e+00 1.006366349445e+00 1.005379790873e+00 1.004625942627e+00 1.004119734164e+00 1.003852109381e+00 1.003837748270e+00 1.004068637327e+00 1.004550554190e+00 1.005286922861e+00 1.006266580601e+00 1.007502560121e+00 1.008976152644e+00 1.010699848692e+00 1.012657415043e+00 1.014848859149e+00 1.017271506015e+00 1.019909062998e+00 1.022769345403e+00 1.025825839430e+00 1.029087476281e+00 1.032530592014e+00 1.036152984490e+00 1.039945765124e+00 1.043886859744e+00 1.047980556195e+00 1.052195666690e+00 1.056539397013e+00 1.060982690963e+00 1.065521813691e+00 1.070142484166e+00 1.074823478863e+00 1.079565479887e+00 1.084336592082e+00 1.089142084867e+00 1.093952259340e+00 1.098763776469e+00 1.103560802550e+00 1.108323573523e+00 1.113052596213e+00 1.117717415057e+00 1.122325080015e+00 1.126844272672e+00 1.131278919576e+00 1.135608449023e+00 1.139821956104e+00 1.143918261750e+00 1.147871206510e+00 1.151692998115e+00 1.155350025721e+00 1.158856287382e+00 1.162190591891e+00 1.165347722440e+00 1.168330929543e+00 1.171116737361e+00 1.173721821793e+00 1.176118457250e+00 1.178322823358e+00 1.180321501557e+00 1.182111068168e+00 1.183700110751e+00 1.185070880079e+00 1.186242356209e+00 1.187195191354e+00 1.187950295547e+00 1.188491255491e+00 1.188832002883e+00 1.188974141700e+00 1.188910309622e+00 1.188666902143e+00 1.188217577978e+00 1.187601778215e+00 1.186796902516e+00 1.185822220896e+00 1.184689153271e+00 1.183384150870e+00 1.181945871037e+00 1.180347468181e+00 1.178625637198e+00 1.176771957539e+00 1.174796752181e+00 1.172719570015e+00 1.170529070738e+00 1.168259032712e+00 1.165891792263e+00 1.163460040558e+00 1.160954109147e+00 1.158391258289e+00 1.155782926154e+00 1.153123659726e+00 1.150443141054e+00 1.147722151295e+00 1.144995791726e+00 1.142250194267e+00 1.139501234289e+00 1.136759321108e+00 1.134016570819e+00 1.131301064818e+00 1.128591723366e+00 1.125920082799e+00 1.123270862764e+00 1.120659261325e+00 1.118090489885e+00 1.115558543725e+00 1.113085234900e+00 1.110650974473e+00 1.108283542348e+00 1.105967907921e+00 1.103717153859e+00 1.101535220695e+00 1.099417067968e+00 1.097381923402e+00 1.095412335575e+00 1.093535050496e+00 1.091734067150e+00 1.090027784288e+00 1.088415270600e+00 1.086895409684e+00 1.085489277041e+00 1.084179331943e+00 1.082995630255e+00 1.081921922043e+00 1.080977817748e+00 1.080164900588e+00 1.079484073894e+00 1.078952904351e+00 1.078560671274e+00 1.078332064047e+00 1.078253058539e+00 1.078344543843e+00 1.078601978607e+00 1.079028334267e+00 1.079635583114e+00 1.080411632044e+00 1.081374487627e+00 1.082505212412e+00 1.083818713162e+00 1.085302511266e+00 1.086952467041e+00 1.088769553438e+00 1.090731692341e+00 1.092848473097e+00 1.095087526879e+00 1.097452729736e+00 1.099916999331e+00 1.102465450828e+00 1.105087146580e+00 1.107742996661e+00 1.110432835154e+00 1.113110972519e+00 1.115764986760e+00 1.118363499549e+00 1.120874486485e+00 1.123278428645e+00 1.125529434504e+00 1.127614197300e+00 1.129488354248e+00 1.131129814622e+00 1.132504987917e+00 1.133580838457e+00 1.134338337215e+00 1.134737239703e+00 1.134763252620e+00 1.134382246113e+00 1.133579153504e+00 1.132331705389e+00 1.130618335453e+00 1.128433286121e+00 1.125753955845e+00 1.122582067995e+00 1.118905883060e+00 1.114727618442e+00 1.110048763109e+00 1.104873427851e+00 1.099216761210e+00 1.093087030739e+00 1.086509097185e+00 1.079498528501e+00 1.072088384184e+00 1.064302532662e+00 1.056180529804e+00 1.047759199853e+00 1.039073984299e+00 1.030180174474e+00 1.021112992913e+00 1.011933696134e+00 1.002686579807e+00 9.934285342860e-01 9.842195160891e-01 9.751057152878e-01 9.661574066415e-01 9.574159220492e-01 9.489467230509e-01 9.407985930548e-01 9.330178526486e-01 9.256598261648e-01 9.187514940738e-01 9.123445051678e-01 9.064514764479e-01 9.011062900096e-01 8.963164835817e-01 8.920850291236e-01 8.884160880709e-01 8.852826890874e-01 8.826785731622e-01 8.805545467744e-01 8.788837543778e-01 8.776099603644e-01 8.766762945042e-01 8.760324363948e-01 8.755943143818e-01 8.753136452539e-01 8.751011277263e-01 8.749027898841e-01 8.746457782362e-01 8.742647002764e-01 8.737164367081e-01 8.729382900406e-01 8.719122270683e-01 8.705953837511e-01 8.689909201385e-01 8.670957805792e-01 8.649217790898e-01 8.625138361994e-01 8.598986764752e-01 8.571541882992e-01 8.543295379849e-01 8.515176676117e-01 8.487920890162e-01 8.462358074604e-01 8.439429493218e-01 8.419676885823e-01 8.404003283020e-01 8.392655245445e-01 8.386138304722e-01 8.384484819123e-01 8.387537505661e-01 8.395156425070e-01 8.406543232510e-01 8.421286571290e-01 8.438307496866e-01 8.456827544168e-01 8.475904484449e-01 8.494519090649e-01 8.512082650095e-01 8.527744343847e-01 8.541314035705e-01 8.552497092952e-01 8.561530791376e-01 8.568860880079e-01 8.575195532092e-01 8.581635975601e-01 8.589280860420e-01 8.599668746828e-01 8.614035556011e-01 8.633910978444e-01 8.647316974589e-01 8.654998376865e-01 8.664646242336e-01 8.685092972666e-01 8.722663922586e-01 8.778806467161e-01 8.849118747347e-01 8.925202246761e-01 8.998222431080e-01 9.062133555854e-01 9.115710814751e-01 9.162899492268e-01 9.210809662670e-01 9.266278383718e-01 9.332962467194e-01 9.409502261780e-01 9.489570884230e-01 9.564511292640e-01 9.626569779656e-01 9.671687224907e-01 9.701035670879e-01 9.720405186493e-01 9.737764703091e-01 9.759983615059e-01 9.790215467046e-01 9.826338052339e-01 9.861836865275e-01 9.888656314862e-01 9.900263155702e-01 9.894166198893e-01 9.872974567168e-01 9.843266146189e-01 9.812799925516e-01 9.787501980821e-01 9.768993214308e-01 9.753672882520e-01 9.734317262563e-01 9.703229054925e-01 9.655186789330e-01 9.589904181465e-01 9.512474804455e-01 9.431631718475e-01 9.356719454473e-01 9.294528713306e-01 9.246822902514e-01 9.210073692461e-01 9.177827270145e-01 9.143861102434e-01 9.105314924611e-01 9.064622199446e-01 9.029000592349e-01 9.007674484987e-01 9.008488608086e-01 9.034668571799e-01 9.083116793590e-01 9.145828511261e-01 9.213166652880e-01 9.277380785838e-01 9.335525749459e-01 9.390448683613e-01 9.448930375762e-01 9.518663791092e-01 9.604841064330e-01 9.707490194213e-01 9.821189664285e-01 9.937435588478e-01 1.004783405061e+00 1.014738877902e+00 1.023663028170e+00 1.032130148817e+00 1.040982006637e+00 1.051002186956e+00 1.062587653234e+00 1.075538106009e+00 1.089121311557e+00 1.102367909425e+00 1.114375791009e+00 1.124634177075e+00 1.133179409691e+00 1.140502337858e+00 1.147300849581e+00 1.154183989776e+00 1.161383047287e+00 1.168632770395e+00 1.175308012594e+00 1.180704461399e+00 1.184344760514e+00 1.186235935317e+00 1.186898813213e+00 1.187106195239e+00 1.187413626338e+00 1.187424840107e+00 1.179998906856e+00 1.159088052419e+00 1.102293745747e+00 1.017798326134e+00 9.468364779489e-01 9.279793058776e-01 9.668407221612e-01 1.031422742539e+00 1.080864762000e+00 1.089288483863e+00 1.052611078618e+00 9.877878807074e-01 9.271084169674e-01 9.028448660072e-01 9.237639744925e-01 9.674716438772e-01 1.000178555967e+00 9.983347552891e-01 9.578690553992e-01 8.953705423840e-01 8.433772813702e-01 8.338611422568e-01 8.723857342171e-01 9.324917983397e-01 9.785022569027e-01 9.863835909177e-01 9.510302061394e-01 8.870761142660e-01 8.255536951985e-01 8.008279158687e-01 8.256667642876e-01 8.791081807665e-01 9.259353586865e-01 9.399543349277e-01 9.134467685141e-01 8.585163836691e-01 8.042150694840e-01 7.845237504059e-01 8.138334466902e-01 8.734205778856e-01 9.287097279752e-01 9.522327246239e-01 9.333030489488e-01 8.798092205046e-01 8.169061103382e-01 7.793116947412e-01 7.909066361584e-01 8.440873197046e-01 9.078109667859e-01 9.518947721674e-01 9.605310562080e-01 9.349604020086e-01 8.916681448199e-01 8.564803214251e-01 8.514434761797e-01 8.794742940190e-01 9.226250071247e-01 9.563783523653e-01 9.636309275053e-01 9.406724015429e-01 8.978335333995e-01 8.560578044776e-01 8.377859466832e-01 8.528270927375e-01 8.910064821549e-01 9.305061157104e-01 9.516081767455e-01 9.447435409041e-01 9.124535505238e-01 8.680087695298e-01 8.304866569754e-01 8.155967944475e-01 8.257943370630e-01 8.490039734366e-01 8.678363799733e-01 8.697133746967e-01 8.521201489640e-01 8.231120698339e-01 7.979886133960e-01 7.913697625006e-01 8.072866625599e-01 8.357206151035e-01 8.592462234211e-01 8.629483271473e-01 8.409107928234e-01 7.991577421871e-01 7.554957638568e-01 7.338504878316e-01 7.500696959714e-01 7.983746986201e-01 8.556262240815e-01 8.968833158526e-01 9.061826731041e-01 8.805097150936e-01 8.308133272304e-01 7.805465625474e-01 7.576173340151e-01 7.768978574173e-01 8.273692201864e-01 8.818067388439e-01 9.152649409525e-01 9.152887633247e-01 8.846776108280e-01 8.406752577691e-01 8.097100272237e-01
 7.417854622644e-01 7.435924851069e-01 7.453420217619e-01 7.469516167154e-01 7.484536213085e-01 7.499596023632e-01 7.515506446957e-01 7.532360413761e-01 7.549930837565e-01 7.567851350334e-01 7.585375066052e-01 7.601821497387e-01 7.617256945182e-01 7.632593170364e-01 7.648671188212e-01 7.665647081055e-01 7.683210725047e-01 7.700963843842e-01 7.718455521881e-01 7.735187727545e-01 7.751063572119e-01 7.766676135825e-01 7.782807951330e-01 7.799785599513e-01 7.817416560744e-01 7.835240719799e-01 7.852781359052e-01 7.869580629096e-01 7.885568834137e-01 7.901240206405e-01 7.917322613637e-01 7.934222381076e-01 7.951865674975e-01 7.969799574967e-01 7.987394178715e-01 8.003995645025e-01 8.019479340962e-01 8.034561986068e-01 8.050361528052e-01 8.067445483181e-01 8.085377798732e-01 8.103165988954e-01 8.119945813495e-01 8.135483871113e-01 8.150240502883e-01 8.165175633856e-01 8.181106205949e-01 8.198134896583e-01 8.215638319687e-01 8.232756953559e-01 8.248856459264e-01 8.263801539232e-01 8.278089040648e-01 8.292730218534e-01 8.308605861232e-01 8.325711355731e-01 8.343092908115e-01 8.359631621068e-01 8.374799911602e-01 8.388975367669e-01 8.403145216458e-01 8.418243639091e-01 8.434531281794e-01 8.451415872439e-01 8.468004519525e-01 8.483783581081e-01 8.498779939617e-01 8.513295381309e-01 8.527760525068e-01 8.542692751031e-01 8.558428698081e-01 8.574836295224e-01 8.591337121196e-01 8.607199416984e-01 8.621921940394e-01 8.635634298181e-01 8.649227079116e-01 8.663769745906e-01 8.679657233734e-01 8.696240226083e-01 8.712358182120e-01 8.727188504615e-01 8.740774634434e-01 8.753971350915e-01 8.767877141875e-01 8.783042581995e-01 8.799085509003e-01 8.815102031063e-01 8.830322117276e-01 8.844548300552e-01 8.858122492196e-01 8.871706153397e-01 8.885877075378e-01 8.900793020189e-01 8.916116779225e-01 8.931334438891e-01 8.946019479370e-01 8.959989595416e-01 8.973392626758e-01 8.986627230766e-01 9.000171085270e-01 9.014271964260e-01 9.028894283896e-01 9.043752933445e-01 9.058293325436e-01 9.072025797115e-01 9.084836189874e-01 9.097236264483e-01 9.110037294381e-01 9.123807030998e-01 9.138521278644e-01 9.153462655813e-01 9.167615052048e-01 9.180417672444e-01 9.192185272536e-01 9.203941513805e-01 9.216699469131e-01 9.230806469233e-01 9.245729603163e-01 9.260289423341e-01 9.273457172072e-01 9.285090465967e-01 9.296066834078e-01 9.307690119638e-01 9.320793123908e-01 9.335183840955e-01 9.349667905096e-01 9.362885926006e-01 9.374352483025e-01 9.384775731619e-01 9.395506284457e-01 9.407566943644e-01 9.420972348327e-01 9.434818391951e-01 9.447914022501e-01 9.459629382005e-01 9.470252978164e-01 9.480682639854e-01 9.491818828557e-01 9.504040711141e-01 9.517005349366e-01 9.529840263535e-01 9.541754649138e-01 9.552543609060e-01 9.562647893023e-01 9.572909493617e-01 9.583958808932e-01 9.595842783152e-01 9.607983366882e-01 9.619645318233e-01 9.630404508549e-01 9.640466353275e-01 9.650362404955e-01 9.660666639310e-01 9.671580549403e-01 9.682825715443e-01 9.693933052697e-01 9.704597867931e-01 9.714757798293e-01 9.724645485010e-01 9.734544504812e-01 9.744630100378e-01 9.754877238533e-01 9.765150859278e-01 9.775330091915e-01 9.785318715228e-01 9.795065720965e-01 9.804600447403e-01 9.813978303035e-01 9.823274054816e-01 9.832557208625e-01 9.841903620833e-01 9.851274086706e-01 9.860552546056e-01 9.869604238107e-01 9.878370179829e-01 9.886887952238e-01 9.895311044572e-01 9.903787325772e-01 9.912327593423e-01 9.920840437423e-01 9.929224075923e-01 9.937422020501e-01 9.945445886431e-01 9.953331881815e-01 9.961139891596e-01 9.968888620072e-01 9.976577208945e-01 9.984242664482e-01 9.991834876094e-01 9.999314114662e-01 1.000663510263e+00 1.001378348553e+00 1.002076957262e+00 1.002768342017e+00 1.003456781314e+00 1.004138813446e+00 1.004807406928e+00 1.005459237245e+00 1.006093126180e+00 1.006716451555e+00 1.007336022606e+00 1.007951303209e+00 1.008555639172e+00 1.009139877849e+00 1.009708122116e+00 1.010267887172e+00 1.010825870713e+00 1.011384599432e+00 1.011933005274e+00 1.012461647947e+00 1.012973713743e+00 1.013474453021e+00 1.013974578748e+00 1.014470653511e+00 1.014955344899e+00 1.015418127624e+00 1.015859890577e+00 1.016290664746e+00 1.016717637785e+00 1.017136412380e+00 1.017539483699e+00 1.017919814809e+00 1.018281172943e+00 1.018632660424e+00 1.018980905412e+00 1.019321513757e+00 1.019646429604e+00 1.019951328346e+00 1.020243466291e+00 1.020528891047e+00 1.020812289405e+00 1.021085023917e+00 1.021339140919e+00 1.021576749386e+00 1.021802892921e+00 1.022021467555e+00 1.022230313752e+00 1.022422709533e+00 1.022594661900e+00 1.022749741524e+00 1.022895859560e+00 1.023033104866e+00 1.023154948262e+00 1.023258411531e+00 1.023347239533e+00 1.023423544013e+00 1.023491985979e+00 1.023551226761e+00 1.023594964063e+00 1.023620477549e+00 1.023633061667e+00 1.023634838450e+00 1.023626031957e+00 1.023603812759e+00 1.023564223548e+00 1.023506919611e+00 1.023436475904e+00 1.023353675616e+00 1.023255671566e+00 1.023144392947e+00 1.023018243607e+00 1.022877256920e+00 1.022722580995e+00 1.022552931820e+00 1.022367735375e+00 1.022168531436e+00 1.021956105594e+00 1.021729007476e+00 1.021485474721e+00 1.021228510769e+00 1.020953662469e+00 1.020664358243e+00 1.020361989804e+00 1.020044368163e+00 1.019708715095e+00 1.019357621808e+00 1.018991074117e+00 1.018608642371e+00 1.018214507131e+00 1.017806396748e+00 1.017381072136e+00 1.016939288357e+00 1.016479917663e+00 1.016004251238e+00 1.015512642740e+00 1.015009420320e+00 1.014491110002e+00 1.013957505781e+00 1.013406737765e+00 1.012838035170e+00 1.012253892605e+00 1.011651577905e+00 1.011033521685e+00 1.010400926914e+00 1.009753349852e+00 1.009091939167e+00 1.008412024626e+00 1.007714697376e+00 1.006998323649e+00 1.006264917848e+00 1.005515657568e+00 1.004752525819e+00 1.003975275744e+00 1.003180756220e+00 1.002369585602e+00 1.001538489410e+00 1.000687656230e+00 9.998213014018e-01 9.989398423129e-01 9.980456383466e-01 9.971347558809e-01 9.962069163166e-01 9.952595048810e-01 9.942937830275e-01 9.933091750915e-01 9.923098966863e-01 9.912971514684e-01 9.902691006369e-01 9.892233810089e-01 9.881579370225e-01 9.870721211775e-01 9.859700259858e-01 9.848523496705e-01 9.837206459776e-01 9.825737572251e-01 9.814081578515e-01 9.802218907198e-01 9.790163512031e-01 9.777939312011e-01 9.765556705971e-01 9.753025561083e-01 9.740341325251e-01 9.727452907273e-01 9.714364381101e-01 9.701081928576e-01 9.687619715746e-01 9.674008948619e-01 9.660244039448e-01 9.646287681557e-01 9.632132507698e-01 9.617769036662e-01 9.603223212245e-01 9.588506315491e-01 9.573642670136e-01 9.558595385053e-01 9.543355791041e-01 9.527922147707e-01 9.512274768072e-01 9.496460362661e-01 9.480505721936e-01 9.464375273611e-01 9.448052232329e-01 9.431538699537e-01 9.414823961537e-01 9.397952915275e-01 9.380920532381e-01 9.363708498004e-01 9.346330062871e-01 9.328752416124e-01 9.310983209908e-01 9.293050324024e-01 9.274944131033e-01 9.256676275236e-01 9.238227446338e-01 9.219571772416e-01 9.200734970495e-01 9.181714292208e-01 9.162532945916e-01 9.143179884583e-01 9.123646389899e-01 9.103902852474e-01 9.083978236526e-01 9.063875909764e-01 9.043603121782e-01 9.023167202146e-01 9.002547022891e-01 8.981727946193e-01 8.960736715068e-01 8.939575321787e-01 8.918234973516e-01 8.896743511535e-01 8.875067365603e-01 8.853204000373e-01 8.831171467290e-01 8.808965035262e-01 8.786579215856e-01 8.764042311267e-01 8.741315927330e-01 8.718419908942e-01 8.695356884775e-01 8.672114431263e-01 8.648700789595e-01 8.625137251282e-01 8.601378199436e-01 8.577467299767e-01 8.553381384819e-01 8.529131722766e-01 8.504723784813e-01 8.480137616282e-01 8.455385930784e-01 8.430480938989e-01 8.405408440378e-01 8.380175939131e-01 8.354781872891e-01 8.329234303058e-01 8.303519930899e-01 8.277650025579e-01 8.251619259739e-01 8.225448084512e-01 8.199110393947e-01 8.172613956687e-01 8.145978926073e-01 8.119188063363e-01 8.092239630516e-01 8.065149703787e-01 8.037913148214e-01 8.010535550552e-01 7.983019218104e-01 7.955351239461e-01 7.927547067630e-01 7.899594742333e-01 7.871515422972e-01 7.843298442918e-01 7.814952458169e-01 7.786462873143e-01 7.757848302539e-01 7.729100497474e-01 7.700222886950e-01 7.671222355862e-01 7.642106941829e-01 7.612869060979e-01 7.583505914834e-01 7.554023421464e-01 7.524426427222e-01 7.494738091635e-01 7.464927860236e-01 7.435013853487e-01 7.404995495923e-01 7.374866115691e-01 7.344656044159e-01 7.314340377659e-01 7.283929874046e-01 7.253429844461e-01 7.222842099924e-01 7.192166779190e-01 7.161411900417e-01 7.130577407681e-01 7.099676298345e-01 7.068690056106e-01 7.037632849591e-01 7.006509361726e-01 6.975338032175e-01 6.944100427257e-01 6.912812850745e-01 6.881466308939e-01 6.850076012751e-01 6.818640513827e-01 6.787171317514e-01 6.755662891690e-01 6.724126625657e-01 6.692556932859e-01 6.660973712741e-01 6.629369771762e-01 6.597745996282e-01 6.566120125163e-01 6.534492185708e-01 6.502865609483e-01 6.471243880987e-01 6.439636606169e-01 6.408037612429e-01 6.376471600428e-01 6.344931058993e-01 6.313431426611e-01 6.281967582298e-01 6.250537636719e-01 6.219176293463e-01 6.187857920630e-01 6.156611554885e-01 6.125436037933e-01 6.094329653256e-01 6.063310981008e-01 6.032382283106e-01 6.001550421209e-01 5.970822373119e-01 5.940212060411e-01 5.909711674839e-01 5.879341203104e-01 5.849105618622e-01 5.819017482210e-01 5.789072006724e-01 5.759283334082e-01 5.729665150629e-01 5.700223275523e-01 5.670961370847e-01 5.641896558164e-01 5.613020787037e-01 5.584360644268e-01 5.555917251354e-01 5.527708515353e-01 5.499730510022e-01 5.472002768486e-01 5.444525441373e-01 5.417322768957e-01 5.390390627665e-01 5.363744897957e-01 5.337397417681e-01 5.311361262091e-01 5.285639003879e-01 5.260239996810e-01 5.235186821593e-01 5.210484526729e-01 5.186130118330e-01 5.162156906245e-01 5.138564011978e-01 5.115360850773e-01 5.092573593547e-01 5.070192428539e-01 5.048234761733e-01 5.026721973944e-01 5.005658870506e-01 4.985062921720e-01 4.964937802403e-01 4.945282534316e-01 4.926140112240e-01 4.907488385461e-01 4.889364292878e-01 4.871765900697e-01 4.854708556086e-01 4.838204770256e-01 4.822259414480e-01 4.806883088021e-01 4.792096907568e-01 4.777898964017e-01 4.764305652102e-01 4.751322485156e-01 4.738966731634e-01 4.727243891619e-01 4.716171520920e-01 4.705747236709e-01 4.695973552249e-01 4.686879992186e-01 4.678458750961e-01 4.670732812164e-01 4.663687807634e-01 4.657349607748e-01 4.651715917658e-01 4.646787569649e-01 4.642584598794e-01 4.639111997610e-01 4.636360617708e-01 4.634343788089e-01 4.633063676368e-01 4.632522000485e-01 4.632729069991e-01 4.633694292062e-01 4.635394442050e-01 4.637844532770e-01 4.641053429711e-01 4.645010969345e-01 4.649730640783e-01 4.655196973090e-01 4.661403995091e-01 4.668372484167e-01 4.676084573300e-01 4.684554961181e-01 4.693758924201e-01 4.703693471083e-01 4.714384343641e-01 4.725801127568e-01 4.737934327835e-01 4.750800895370e-01 4.764381304413e-01 4.778676000638e-01 4.793669935896e-01 4.809355927375e-01 4.825738052578e-01 4.842798572139e-01 4.860542590143e-01 4.878942204869e-01 4.897990833342e-01 4.917695451862e-01 4.938051434488e-01 4.959027733060e-01 4.980619242018e-01 5.002826128790e-01 5.025635490682e-01 5.049027714272e-01 5.073005167873e-01 5.097548414633e-01 5.122656065368e-01 5.148300916342e-01 5.174482973452e-01 5.201188768697e-01 5.228402772033e-01 5.256129797696e-01 5.284339078417e-01 5.313023964576e-01 5.342181527615e-01 5.371786882990e-01 5.401838661266e-01 5.432319620564e-01 5.463222187842e-01 5.494532216302e-01 5.526235649522e-01 5.558334538629e-01 5.590796958959e-01 5.623616682465e-01 5.656786579172e-01 5.690295432161e-01 5.724135249646e-01 5.758281495392e-01 5.792737936819e-01 5.827481368758e-01 5.862509305589e-01 5.897802126559e-01 5.933351614293e-01 5.969152712489e-01 6.005187908934e-01 6.041447075651e-01 6.077920672493e-01 6.114596274124e-01 6.151467270744e-01 6.188514933139e-01 6.225740528974e-01 6.263112674013e-01 6.300654564223e-01 6.338328205281e-01 6.376129724562e-01 6.414060383434e-01 6.452094534309e-01 6.490231033718e-01 6.528457640795e-01 6.566759975590e-01 6.605146046576e-01 6.643592563047e-01 6.682085535818e-01 6.720617997294e-01 6.759193760430e-01 6.797786825087e-01 6.836403019958e-01 6.875030935478e-01 6.913646571238e-01 6.952260885732e-01 6.990851644508e-01 7.029423075219e-01 7.067952496539e-01 7.106442409186e-01 7.144872968487e-01 7.183245588164e-01 7.221554046502e-01 7.259788459357e-01 7.297928142840e-01 7.335983945659e-01 7.373945901930e-01 7.411797164285e-01 7.449523810166e-01 7.487142561408e-01 7.524620407908e-01 7.561971932786e-01 7.599173829045e-01 7.636224019586e-01 7.673111365156e-01 7.709843711567e-01 7.746403277961e-01 7.782780013719e-01 7.818976797977e-01 7.854972082085e-01 7.890774616814e-01 7.926376313369e-01 7.961753729344e-01 7.996925036431e-01 8.031870092291e-01 8.066576537691e-01 8.101069267271e-01 8.135296897526e-01 8.169287088625e-01 8.203023162182e-01 8.236491661956e-01 8.269706530953e-01 8.302639744855e-01 8.335301721404e-01 8.367677258786e-01 8.399767016239e-01 8.431564480984e-01 8.463072119028e-01 8.494275825712e-01 8.525162406472e-01 8.555741134728e-01 8.585999403611e-01 8.615943066809e-01 8.645549611450e-01 8.674828864709e-01 8.703773574671e-01 8.732376854569e-01 8.760631390792e-01 8.788539901295e-01 8.816086063255e-01 8.843283343304e-01 8.870111474276e-01 8.896594632524e-01 8.922684091171e-01 8.948408571299e-01 8.973753404691e-01 8.998720702494e-01 9.023309031530e-01 9.047494721030e-01 9.071309639805e-01 9.094720014155e-01 9.117726251331e-01 9.140343588015e-01 9.162547307647e-01 9.184364088500e-01 9.205758419549e-01 9.226742959344e-01 9.247322580810e-01 9.267472156112e-01 9.287225405538e-01 9.306536210317e-01 9.325443484585e-01 9.343914303328e-01 9.361963615084e-01 9.379588186883e-01 9.396769845126e-01 9.413539724965e-01 9.429864420138e-01 9.445758407557e-01 9.461219793232e-01 9.476250430554e-01 9.490847796924e-01 9.504995474567e-01 9.518728418042e-01 9.532005825967e-01 9.544851528097e-01 9.557260412309e-01 9.569218161199e-01 9.580763858489e-01 9.591848964867e-01 9.602514686867e-01 9.612729572376e-01 9.622518029526e-01 9.631870318152e-01 9.640774304203e-01 9.649274035942e-01 9.657309331261e-01 9.664946005330e-01 9.672130256606e-01 9.678901604216e-01 9.685257096699e-01 9.691159420671e-01 9.696668798656e-01 9.701751868263e-01 9.706418929018e-01 9.710674203616e-01 9.714517432097e-01 9.717965925275e-01 9.720994893723e-01 9.723639167792e-01 9.725863960101e-01 9.727728324588e-01 9.729178768183e-01 9.730264900417e-01 9.730968383604e-01 9.731279241077e-01 9.731244021403e-01 9.730816772532e-01 9.730060608707e-01 9.728918558192e-01 9.727438536846e-01 9.725623456457e-01 9.723449129297e-01 9.720978280950e-01 9.718136392769e-01 9.715013023634e-01 9.711548019197e-01 9.707792606660e-01 9.703739101396e-01 9.699374771812e-01 9.694751839116e-01 9.689821104554e-01 9.684664952465e-01 9.679205676733e-01 9.673514735311e-01 9.667576645085e-01 9.661381287868e-01 9.654989808646e-01 9.648340165230e-01 9.641519722889e-01 9.634455803254e-01 9.627231153413e-01 9.619816120102e-01 9.612205907248e-01 9.604475826906e-01 9.596547961267e-01 9.588513567595e-01 9.580310759072e-01 9.572026355543e-01 9.563609607590e-01 9.555080899843e-01 9.546498372140e-01 9.537790741191e-01 9.529065768864e-01 9.520233420427e-01 9.511388191364e-01 9.502501093864e-01 9.493581339758e-01 9.484684605671e-01 9.475745378657e-01 9.466872202389e-01 9.457976158518e-01 9.449171520322e-01 9.440377758836e-01 9.431662875681e-01 9.423045480743e-01 9.414471493016e-01 9.406065970330e-01 9.397703220227e-01 9.389530032398e-01 9.381455418318e-01 9.373548233472e-01 9.365823129357e-01 9.358223880919e-01 9.350897894782e-01 9.343691012433e-01 9.336788101740e-01 9.330048957915e-01 9.323583241975e-01 9.317377470058e-01 9.311405791252e-01 9.305777339406e-01 9.300372323028e-01 9.295341733624e-01 9.290564537929e-01 9.286165324255e-01 9.282090486344e-01 9.278352046839e-01 9.275024812652e-01 9.272003312472e-01 9.269451762691e-01 9.267220926924e-01 9.265473137437e-01 9.264094327735e-01 9.263156678149e-01 9.262693941015e-01 9.262614378073e-01 9.263081161328e-01 9.263918487590e-01 9.265322604587e-01 9.267146354131e-01 9.269500456029e-01 9.272361574873e-01 9.275684888092e-01 9.279607917233e-01 9.283944388643e-01 9.288920651992e-01 9.294344035863e-01 9.300373543532e-01 9.306921114572e-01 9.314001880579e-01 9.321710782748e-01 9.329868998638e-01 9.338711707582e-01 9.348002479044e-01 9.357958293157e-01 9.368429558370e-01 9.379465117990e-01 9.391139473717e-01 9.403285107359e-01 9.416129982317e-01 9.429418794055e-01 9.443396211551e-01 9.457872287063e-01 9.472939312020e-01 9.488618718284e-01 9.504768758400e-01 9.521611986998e-01 9.538874319727e-01 9.556820865001e-01 9.575225299429e-01 9.594221835394e-01 9.613765446687e-01 9.633788935045e-01 9.654446386694e-01 9.675488899222e-01 9.697196444555e-01 9.719287998498e-01 9.741967852864e-01 9.765123116952e-01 9.788713707365e-01 9.812882994984e-01 9.837390225308e-01 9.862497658755e-01 9.887901688843e-01 9.913859800918e-01 9.940192836006e-01 9.966925962908e-01 9.994133719053e-01 1.002160238348e+00 1.004960425599e+00 1.007783300390e+00 1.010652593762e+00 1.013548757908e+00 1.016478140183e+00 1.019445117570e+00 1.022429634821e+00 1.025457896212e+00 1.028498024849e+00 1.031575321543e+00 1.034668896508e+00 1.037784964954e+00 1.040927996192e+00 1.044078128640e+00 1.047260364602e+00 1.050441709002e+00 1.053650627336e+00 1.056862804119e+00 1.060087392557e+00 1.063325202144e+00 1.066557389593e+00 1.069811528603e+00 1.073050618972e+00 1.076306564531e+00 1.079549560362e+00 1.082795522864e+00 1.086037410871e+00 1.089263533719e+00 1.092496080283e+00 1.095700499813e+00 1.098907078704e+00 1.102087611787e+00 1.105256556263e+00 1.108407310010e+00 1.111528754811e+00 1.114640222224e+00 1.117711785633e+00 1.120768025317e+00 1.123785895884e+00 1.126776178812e+00 1.129733384958e+00 1.132647461419e+00 1.135534287219e+00 1.138367490511e+00 1.141169944162e+00 1.143917374354e+00 1.146622172459e+00 1.149278560263e+00 1.151876694659e+00 1.154431619353e+00 1.156916946328e+00 1.159357004406e+00 1.161725390593e+00 1.164037423288e+00 1.166284233305e+00 1.168458185129e+00 1.170571034850e+00 1.172600991073e+00 1.174568198372e+00 1.176449761375e+00 1.178258678376e+00 1.179984952240e+00 1.181626400446e+00 1.183188988675e+00 1.184655314113e+00 1.186043241203e+00 1.187330588726e+00 1.188530761124e+00 1.189634639190e+00 1.190638070861e+00 1.191549960397e+00 1.192350800401e+00 1.193059680194e+00 1.193655682907e+00 1.194149184825e+00 1.194536347271e+00 1.194809484991e+00 1.194978803156e+00 1.195027017075e+00 1.194970901651e+00 1.194792705535e+00 1.194501381143e+00 1.194094425381e+00 1.193565309859e+00 1.192923123737e+00 1.192154228956e+00 1.191271793203e+00 1.190264361002e+00 1.189135101016e+00 1.187888631807e+00 1.186514304835e+00 1.185023783867e+00 1.183406912306e+00 1.181672603289e+00 1.179815904101e+00 1.177838479297e+00 1.175744227554e+00 1.173528819361e+00 1.171199920469e+00 1.168752772220e+00 1.166192608242e+00 1.163520747510e+00 1.160738258015e+00 1.157848431649e+00 1.154853295821e+00 1.151756014020e+00 1.148557815083e+00 1.145264736971e+00 1.141877557816e+00 1.138402086719e+00 1.134841169081e+00 1.131197784552e+00 1.127481704125e+00 1.123690306692e+00 1.119835240036e+00 1.115918557079e+00 1.111945830035e+00 1.107925532362e+00 1.103858890013e+00 1.099759433577e+00 1.095626268832e+00 1.091474101582e+00 1.087305062780e+00 1.083126835714e+00 1.078950718698e+00 1.074781974616e+00 1.070631101643e+00 1.066504608496e+00 1.062412575380e+00 1.058364866092e+00 1.054368432239e+00 1.050434449888e+00 1.046572169764e+00 1.042790672590e+00 1.039100016872e+00 1.035510860954e+00 1.032029648215e+00 1.028671896784e+00 1.025442505175e+00 1.022351139053e+00 1.019411368288e+00 1.016627158416e+00 1.014015196775e+00 1.011573215751e+00 1.009321172279e+00 1.007259324855e+00 1.005398739279e+00 1.003749407959e+00 1.002309090628e+00 1.001096383391e+00 1.000105136012e+00 9.993493837130e-01 9.988288046096e-01 9.985473466829e-01 9.985116574696e-01 9.987163611597e-01 9.991749273534e-01 9.998735460790e-01 1.000825457930e+00 1.002019667978e+00 1.003458035753e+00 1.005141538948e+00 1.007058490571e+00 1.009215974615e+00 1.011594202319e+00 1.014202394100e+00 1.017021956262e+00 1.020051634003e+00 1.023284156095e+00 1.026703045076e+00 1.030311393753e+00 1.034083470661e+00 1.038026387328e+00 1.042113280846e+00 1.046340700377e+00 1.050698061459e+00 1.055164006996e+00 1.059740726079e+00 1.064398274999e+00 1.069139032332e+00 1.073937305697e+00 1.078787702426e+00 1.083676138081e+00 1.088582040137e+00 1.093503946432e+00 1.098414901804e+00 1.103315834630e+00 1.108180779897e+00 1.113005948146e+00 1.117774619921e+00 1.122473586147e+00 1.127098940252e+00 1.131624706622e+00 1.136056209498e+00 1.140367106143e+00 1.144560508489e+00 1.148617634990e+00 1.152531087179e+00 1.156299309418e+00 1.159897553820e+00 1.163340726000e+00 1.166598739306e+00 1.169684217477e+00 1.172579568439e+00 1.175281420792e+00 1.177793476974e+00 1.180096087063e+00 1.182207274328e+00 1.184101956981e+00 1.185797481601e+00 1.187279765912e+00 1.188552746760e+00 1.189620730229e+00 1.190473440786e+00 1.191128968683e+00 1.191568855766e+00 1.191817945957e+00 1.191858377084e+00 1.191708685042e+00 1.191371748309e+00 1.190838279855e+00 1.190140779934e+00 1.189251849628e+00 1.188211527850e+00 1.187001337916e+00 1.185637095156e+00 1.184135067559e+00 1.182482154362e+00 1.180714710341e+00 1.178810994456e+00 1.176804467961e+00 1.174689292923e+00 1.172477496412e+00 1.170184754377e+00 1.167804594906e+00 1.165367180394e+00 1.162858161743e+00 1.160307617194e+00 1.157706864466e+00 1.155073642111e+00 1.152417468869e+00 1.149733795760e+00 1.147051174333e+00 1.144350427739e+00 1.141665533084e+00 1.138981596010e+00 1.136316150027e+00 1.133675684864e+00 1.131054619417e+00 1.128476935228e+00 1.125924277179e+00 1.123426105731e+00 1.120964962954e+00 1.118558575094e+00 1.116208748135e+00 1.113910254075e+00 1.111683539871e+00 1.109509471014e+00 1.107414446282e+00 1.105382797482e+00 1.103430281473e+00 1.101554260412e+00 1.099754564736e+00 1.098047459885e+00 1.096416584995e+00 1.094887963074e+00 1.093443871051e+00 1.092104406211e+00 1.090866999574e+00 1.089731728694e+00 1.088716156682e+00 1.087804478022e+00 1.087024410473e+00 1.086361381025e+00 1.085833039297e+00 1.085437857219e+00 1.085179525262e+00 1.085071128382e+00 1.085101274119e+00 1.085293651292e+00 1.085633032145e+00 1.086136187594e+00 1.086796656271e+00 1.087618099861e+00 1.088606724008e+00 1.089748206097e+00 1.091059706767e+00 1.092517199544e+00 1.094134897213e+00 1.095893587223e+00 1.097790285714e+00 1.099819454605e+00 1.101959465927e+00 1.104213871264e+00 1.106546463665e+00 1.108963541576e+00 1.111431532655e+00 1.113934135350e+00 1.116458989777e+00 1.118964242923e+00 1.121448779487e+00 1.123867955239e+00 1.126206854760e+00 1.128434343675e+00 1.130519800443e+00 1.132442250141e+00 1.134160331465e+00 1.135660726263e+00 1.136899893537e+00 1.137862467425e+00 1.138515248842e+00 1.138828910556e+00 1.138790249448e+00 1.138361928760e+00 1.137536738246e+00 1.136283793288e+00 1.134595257933e+00 1.132454584303e+00 1.129846750505e+00 1.126772886024e+00 1.123215872548e+00 1.119187105708e+00 1.114678722996e+00 1.109701108141e+00 1.104263716223e+00 1.098378192937e+00 1.092065080144e+00 1.085340674643e+00 1.078235593552e+00 1.070771883360e+00 1.062989411572e+00 1.054917229262e+00 1.046598990086e+00 1.038077154754e+00 1.029390585930e+00 1.020598369067e+00 1.011737339322e+00 1.002871759412e+00 9.940464328391e-01 9.853167466739e-01 9.767418645569e-01 9.683649502744e-01 9.602546511841e-01 9.524439718151e-01 9.449956088132e-01 9.379475010356e-01 9.313388972678e-01 9.252126222475e-01 9.195833248204e-01 9.144918389485e-01 9.099343547925e-01 9.059296299905e-01 9.024691706238e-01 8.995411974958e-01 8.971305470287e-01 8.951938237081e-01 8.937108240441e-01 8.926156201279e-01 8.918683291304e-01 8.914000109745e-01 8.911434615878e-01 8.910370810697e-01 8.909957562280e-01 8.909627347864e-01 8.908496113140e-01 8.906023118739e-01 8.901525976495e-01 8.894418017899e-01 8.884350022761e-01 8.870792494853e-01 8.853725032984e-01 8.832846412973e-01 8.808365267910e-01 8.780396831785e-01 8.749273881273e-01 8.715595531532e-01 8.679823601535e-01 8.642881591462e-01 8.605426893796e-01 8.568504140899e-01 8.532937289740e-01 8.499626933347e-01 8.469532963640e-01 8.443189788816e-01 8.421433129750e-01 8.404452326971e-01 8.392640396668e-01 8.385870397496e-01 8.383899398018e-01 8.386412694517e-01 8.392516545556e-01 8.401711309289e-01 8.412857088337e-01 8.425192516286e-01 8.437788079653e-01 8.449773223595e-01 8.460648725032e-01 8.469795538864e-01 8.477234986283e-01 8.482933661531e-01 8.487384852471e-01 8.491276270789e-01 8.495559972609e-01 8.501484831716e-01 8.510303492913e-01 8.523551223473e-01 8.542425311299e-01 8.568302646994e-01 8.587381295674e-01 8.601413209035e-01 8.617962247130e-01 8.645562316735e-01 8.690333781745e-01 8.753404652189e-01 8.830137498135e-01 8.911992473618e-01 8.990032370710e-01 9.058147191760e-01 9.115082279205e-01 9.164759108492e-01 9.214203580436e-01 9.270219457210e-01 9.336512239552e-01 9.411722625490e-01 9.489674202240e-01 9.561794316650e-01 9.620501048848e-01 9.661794055518e-01 9.686885195887e-01 9.701612244677e-01 9.713906282827e-01 9.730658040570e-01 9.754982349516e-01 9.784747189352e-01 9.813399401547e-01 9.832834878505e-01 9.836450405555e-01 9.821644390145e-01 9.791004439302e-01 9.751088467310e-01 9.709710140017e-01 9.672951782042e-01 9.642575097832e-01 9.615172381651e-01 9.583730249787e-01 9.540705166059e-01 9.481038879326e-01 9.404702700218e-01 9.317056587697e-01 9.227175558556e-01 9.144765172590e-01 9.076913659636e-01 9.025534047259e-01 8.987120464657e-01 8.955180810766e-01 8.923322822170e-01 8.888617137656e-01 8.853460165697e-01 8.825082416678e-01 8.812650396608e-01 8.823907987945e-01 8.861771280795e-01 8.922788109795e-01 8.998613530940e-01 9.079341918420e-01 9.157108829145e-01 9.228995414476e-01 9.297876192666e-01 9.370540255191e-01 9.454554376687e-01 9.554900344565e-01 9.671264872674e-01 9.797919590148e-01 9.926057022839e-01 1.004710698788e+00 1.015595461759e+00 1.025303298148e+00 1.034402189652e+00 1.043722028824e+00 1.054040296219e+00 1.065749766827e+00 1.078652603307e+00 1.092034737147e+00 1.104942106096e+00 1.116500603995e+00 1.126226350284e+00 1.134188804259e+00 1.140909915280e+00 1.147125084548e+00 1.153478095422e+00 1.160234455053e+00 1.167146453260e+00 1.173591277311e+00 1.178832420813e+00 1.182321887667e+00 1.183951524301e+00 1.184098288162e+00 1.183442736845e+00 1.182731260708e+00 1.182833846439e+00 1.183133548035e+00 1.143510789631e+00 1.096288422083e+00 1.014066745765e+00 9.397985275325e-01 9.150555724642e-01 9.507976192712e-01 1.017951208827e+00 1.074580319575e+00 1.091910452838e+00 1.062486185966e+00 9.998944899472e-01 9.342163988736e-01 8.992844420652e-01 9.101531012098e-01 9.503314901461e-01 9.871482413149e-01 9.947378428822e-01 9.654634702573e-01 9.118902535140e-01 8.627939372811e-01 8.491367001879e-01 8.806324877662e-01 9.365909553397e-01 9.837157934032e-01 9.969337590640e-01 9.683292539398e-01 9.088312694550e-01 8.458067815693e-01 8.126826017492e-01 8.269976091573e-01 8.747224627409e-01 9.235957951765e-01 9.463101909954e-01 9.320714300369e-01 8.886863848034e-01 8.399284723612e-01 8.157657722977e-01 8.327084638117e-01 8.796540978513e-01 9.278433822139e-01 9.511553455424e-01 9.375739990527e-01 8.923749449133e-01 8.372177883876e-01 8.030874391183e-01 8.125349869875e-01 8.610257956775e-01 9.215664628003e-01 9.655164052617e-01 9.762479839603e-01 9.529069392931e-01 9.094319453776e-01 8.698550785250e-01 8.570516592593e-01 8.777235793730e-01 9.175778448475e-01 9.530038468990e-01 9.654464075381e-01 9.485930500299e-01 9.098019758398e-01 8.675711767394e-01 8.440551499197e-01 8.520870384138e-01 8.858134733430e-01 9.255734582093e-01 9.509130674035e-01 9.498298859237e-01 9.218447028435e-01 8.775532144644e-01 8.350473741270e-01 8.122339686277e-01 8.163987352955e-01 8.394230206596e-01 8.644119551314e-01 8.763796853774e-01 8.689934180387e-01 8.461643984747e-01 8.200292286737e-01 8.050480098936e-01 8.092622879308e-01 8.284395872113e-01 8.488120830874e-01 8.557755174720e-01 8.413925907251e-01 8.084350741064e-01 7.709214800004e-01 7.497016680073e-01 7.606957850987e-01 8.019095728451e-01 8.541046226048e-01 8.936204782382e-01 9.035714872877e-01 8.789564151480e-01 8.285034242065e-01 7.741727755500e-01 7.446680540165e-01 7.585133986457e-01 8.079849788957e-01 8.658920536000e-01 9.050637528278e-01 9.101334759591e-01 8.809766595933e-01 8.325970390092e-01 7.916281607549e-01
 7.496894846156e-01 7.514631085636e-01 7.531795343542e-01 7.547555614706e-01 7.562213993557e-01 7.576882902891e-01 7.592395903102e-01 7.608871243495e-01 7.626080032899e-01 7.643623745972e-01 7.660787697583e-01 7.676871635632e-01 7.691924914449e-01 7.706852085732e-01 7.722521615165e-01 7.739089923103e-01 7.756253127031e-01 7.773622070406e-01 7.790730075269e-01 7.807078063516e-01 7.822553042760e-01 7.837735123131e-01 7.853428051708e-01 7.869976347208e-01 7.887182500584e-01 7.904598883136e-01 7.921736246452e-01 7.938127738557e-01 7.953684685401e-01 7.968893048175e-01 7.984484504437e-01 8.000911916807e-01 8.018109547424e-01 8.035638296063e-01 8.052800775281e-01 8.068944677796e-01 8.083927046228e-01 8.098490096182e-01 8.113771313320e-01 8.130363543701e-01 8.147826102807e-01 8.165152367910e-01 8.181447216960e-01 8.196470332208e-01 8.210696233009e-01 8.225088156905e-01 8.240471345441e-01 8.256975580980e-01 8.273978199958e-01 8.290601164483e-01 8.306190879840e-01 8.320609108878e-01 8.334342134700e-01 8.348412868247e-01 8.363718358248e-01 8.380287406295e-01 8.397157273446e-01 8.413188668747e-01 8.427834709160e-01 8.441465004589e-01 8.455063131343e-01 8.469567561620e-01 8.485269792357e-01 8.501584179300e-01 8.517640387147e-01 8.532902033701e-01 8.547358505194e-01 8.561282024945e-01 8.575113316189e-01 8.589397218957e-01 8.604514201984e-01 8.620343658520e-01 8.636293449622e-01 8.651585265511e-01 8.665693640193e-01 8.678744900379e-01 8.691660839227e-01 8.705551715815e-01 8.720825613065e-01 8.736811724878e-01 8.752329138637e-01 8.766531703482e-01 8.779471961831e-01 8.792013025586e-01 8.805263565058e-01 8.819766325796e-01 8.835158516537e-01 8.850519632378e-01 8.865113714111e-01 8.878705497965e-01 8.891646863935e-01 8.904554632399e-01 8.918017092063e-01 8.932213351444e-01 8.946833708800e-01 8.961383656958e-01 8.975436648665e-01 8.988778952746e-01 9.001508622676e-01 9.014012625670e-01 9.026782051148e-01 9.040134299284e-01 9.054072570889e-01 9.068271832019e-01 9.082178168053e-01 9.095219334056e-01 9.107286335096e-01 9.118899887199e-01 9.130904837264e-01 9.143939563022e-01 9.157958859651e-01 9.172215452178e-01 9.185652719593e-01 9.197695442908e-01 9.208668763160e-01 9.219630976628e-01 9.231608225108e-01 9.244961510786e-01 9.259134362269e-01 9.272955756238e-01 9.285376184083e-01 9.296247347447e-01 9.306436869940e-01 9.317239954032e-01 9.329532702883e-01 9.343132937667e-01 9.356847512844e-01 9.369310520403e-01 9.380007724040e-01 9.389635632973e-01 9.399528088231e-01 9.410741748800e-01 9.423310468148e-01 9.436352833351e-01 9.448657327830e-01 9.459588263193e-01 9.469397517670e-01 9.478984954406e-01 9.489263802168e-01 9.500609316946e-01 9.512717901711e-01 9.524725348400e-01 9.535815451489e-01 9.545787227185e-01 9.555057326799e-01 9.564440161172e-01 9.574599924742e-01 9.585592358103e-01 9.596864394363e-01 9.607668708756e-01 9.617588477584e-01 9.626788082417e-01 9.635796690870e-01 9.645197802060e-01 9.655200327996e-01 9.665551684652e-01 9.675768304679e-01 9.685531718705e-01 9.694804843652e-01 9.703793364553e-01 9.712779371563e-01 9.721949422720e-01 9.731277225877e-01 9.740630498379e-01 9.749883869374e-01 9.758943584892e-01 9.767767221212e-01 9.776370213431e-01 9.784815251347e-01 9.793170588089e-01 9.801509131627e-01 9.809901147950e-01 9.818313177208e-01 9.826635366192e-01 9.834740110282e-01 9.842547466269e-01 9.850109786491e-01 9.857566890238e-01 9.865068961589e-01 9.872625153834e-01 9.880162804441e-01 9.887562187361e-01 9.894781055664e-01 9.901824966375e-01 9.908737717961e-01 9.915558557623e-01 9.922311518644e-01 9.929000095398e-01 9.935647390756e-01 9.942238906027e-01 9.948714169319e-01 9.955020374344e-01 9.961153503037e-01 9.967133461040e-01 9.973025148063e-01 9.978875135052e-01 9.984667425488e-01 9.990336256443e-01 9.995814429650e-01 1.000112276209e+00 1.000631163822e+00 1.001145118346e+00 1.001655031632e+00 1.002154081171e+00 1.002634177850e+00 1.003096406002e+00 1.003549326484e+00 1.003999851615e+00 1.004451077172e+00 1.004893165115e+00 1.005315098798e+00 1.005718996442e+00 1.006111647839e+00 1.006502025927e+00 1.006890389620e+00 1.007265962922e+00 1.007620558427e+00 1.007953843312e+00 1.008274239929e+00 1.008590440400e+00 1.008899300298e+00 1.009192680270e+00 1.009463041028e+00 1.009712676234e+00 1.009952752954e+00 1.010188414468e+00 1.010417589809e+00 1.010630142628e+00 1.010822739818e+00 1.011001165845e+00 1.011173051406e+00 1.011342321915e+00 1.011501468643e+00 1.011641860262e+00 1.011764381242e+00 1.011876108950e+00 1.011979390235e+00 1.012072351279e+00 1.012149698149e+00 1.012205955100e+00 1.012245652168e+00 1.012275215197e+00 1.012294693877e+00 1.012300080477e+00 1.012287093134e+00 1.012258108734e+00 1.012216707594e+00 1.012167779043e+00 1.012108998990e+00 1.012033042183e+00 1.011940199776e+00 1.011833939967e+00 1.011716334802e+00 1.011587790234e+00 1.011446199465e+00 1.011287565872e+00 1.011109335195e+00 1.010918752895e+00 1.010714964985e+00 1.010495725860e+00 1.010263689227e+00 1.010016712282e+00 1.009753239888e+00 1.009476500326e+00 1.009185468010e+00 1.008877884453e+00 1.008555961110e+00 1.008221068546e+00 1.007870920838e+00 1.007504203761e+00 1.007123271695e+00 1.006724751619e+00 1.006312286754e+00 1.005885864475e+00 1.005443461210e+00 1.004983497476e+00 1.004508364256e+00 1.004016740664e+00 1.003509674882e+00 1.002990625969e+00 1.002456622973e+00 1.001906197705e+00 1.001338939461e+00 1.000752933999e+00 1.000152077275e+00 9.995347024763e-01 9.989053110371e-01 9.982598820518e-01 9.975989098373e-01 9.969221870461e-01 9.962266681236e-01 9.955146378823e-01 9.947860498324e-01 9.940407262739e-01 9.932798860290e-01 9.925048276258e-01 9.917148511570e-01 9.909075068445e-01 9.900830925018e-01 9.892386522443e-01 9.883762853592e-01 9.874988514153e-01 9.866063071768e-01 9.857002578768e-01 9.847776292712e-01 9.838381219900e-01 9.828783234687e-01 9.818996979855e-01 9.809039441883e-01 9.798927742743e-01 9.788687094418e-01 9.778297277631e-01 9.767719974714e-01 9.756956516337e-01 9.745997715599e-01 9.734858663883e-01 9.723571495110e-01 9.712155867609e-01 9.700572025965e-01 9.688818776293e-01 9.676876629515e-01 9.664722379159e-01 9.652405512948e-01 9.639938201554e-01 9.627316442654e-01 9.614555107013e-01 9.601606543946e-01 9.588450323207e-01 9.575100968384e-01 9.561581613992e-01 9.547904122036e-01 9.534078535609e-01 9.520101416896e-01 9.505919263944e-01 9.491536442397e-01 9.476958827418e-01 9.462206209149e-01 9.447304418345e-01 9.432254719302e-01 9.417004705138e-01 9.401561073176e-01 9.385924897749e-01 9.370094704221e-01 9.354084422373e-01 9.337931220490e-01 9.321606435163e-01 9.305086662789e-01 9.288368349328e-01 9.271441692471e-01 9.254360404216e-01 9.237125096172e-01 9.219716219952e-01 9.202123051607e-01 9.184344735433e-01 9.166358511723e-01 9.148212667480e-01 9.129923275383e-01 9.111450514054e-01 9.092816965639e-01 9.073982919947e-01 9.054962634291e-01 9.035774048437e-01 9.016419926820e-01 8.996899498352e-01 8.977222427220e-01 8.957335444921e-01 8.937251501919e-01 8.917001162095e-01 8.896585375669e-01 8.876002319255e-01 8.855244387666e-01 8.834282164831e-01 8.813139847032e-01 8.791823478095e-01 8.770344547341e-01 8.748696655165e-01 8.726878068982e-01 8.704861130688e-01 8.682687291226e-01 8.660333604125e-01 8.637809237363e-01 8.615131841991e-01 8.592281253995e-01 8.569249570763e-01 8.546060987612e-01 8.522684512937e-01 8.499162348361e-01 8.475465593802e-01 8.451599468999e-01 8.427579310375e-01 8.403376238453e-01 8.379013015978e-01 8.354478054731e-01 8.329802562864e-01 8.304931648582e-01 8.279913884669e-01 8.254747489139e-01 8.229407728786e-01 8.203915465517e-01 8.178252999942e-01 8.152445265976e-01 8.126486715219e-01 8.100361328562e-01 8.074090343405e-01 8.047669956982e-01 8.021086657017e-01 7.994359934181e-01 7.967478656057e-01 7.940450767577e-01 7.913286155914e-01 7.885966662953e-01 7.858503379163e-01 7.830903932734e-01 7.803167473432e-01 7.775281757712e-01 7.747263010616e-01 7.719103708108e-01 7.690816171873e-01 7.662399406536e-01 7.633845764011e-01 7.605162065669e-01 7.576350025210e-01 7.547414167095e-01 7.518356846480e-01 7.489178490343e-01 7.459885246219e-01 7.430465293886e-01 7.400922852643e-01 7.371272286565e-01 7.341514585437e-01 7.311652584516e-01 7.281678621251e-01 7.251604811897e-01 7.221419589467e-01 7.191141867031e-01 7.160769628340e-01 7.130308527214e-01 7.099759952124e-01 7.069118176565e-01 7.038385559022e-01 7.007586597471e-01 6.976704547956e-01 6.945748230843e-01 6.914719572401e-01 6.883624128369e-01 6.852451701059e-01 6.821228541871e-01 6.789946731364e-01 6.758608481286e-01 6.727223591661e-01 6.695782059263e-01 6.664299111466e-01 6.632782383196e-01 6.601219725840e-01 6.569634619285e-01 6.538024581581e-01 6.506386160971e-01 6.474744178391e-01 6.443076374559e-01 6.411399388171e-01 6.379723550210e-01 6.348043631621e-01 6.316384954367e-01 6.284718131738e-01 6.253077373534e-01 6.221460826446e-01 6.189871153065e-01 6.158313027623e-01 6.126796367494e-01 6.095324634595e-01 6.063897307005e-01 6.032539262554e-01 6.001236630248e-01 5.970004105472e-01 5.938848247535e-01 5.907775304640e-01 5.876788520175e-01 5.845910746138e-01 5.815123743335e-01 5.784457527312e-01 5.753897622656e-01 5.723473968168e-01 5.693184686798e-01 5.663031341357e-01 5.633028849567e-01 5.603182107428e-01 5.573508899207e-01 5.544010438554e-01 5.514684900050e-01 5.485555898780e-01 5.456627275822e-01 5.427901673200e-01 5.399410637333e-01 5.371132071666e-01 5.343100807905e-01 5.315319161373e-01 5.287785988266e-01 5.260530460070e-01 5.233546861967e-01 5.206842055741e-01 5.180447714429e-01 5.154351407935e-01 5.128576768709e-01 5.103134844489e-01 5.078034043734e-01 5.053280952721e-01 5.028892985479e-01 5.004875202085e-01 4.981247646793e-01 4.958006704964e-01 4.935186151564e-01 4.912781686835e-01 4.890797827452e-01 4.869265492949e-01 4.848180803450e-01 4.827564872510e-01 4.807423972517e-01 4.787769576295e-01 4.768618151495e-01 4.749980054802e-01 4.731859235574e-01 4.714276853378e-01 4.697237969367e-01 4.680759215384e-01 4.664850592355e-01 4.649515157018e-01 4.634769735072e-01 4.620628543027e-01 4.607091670611e-01 4.594182313816e-01 4.581900855067e-01 4.570262881177e-01 4.559275794759e-01 4.548940291341e-01 4.539284584345e-01 4.530300848172e-01 4.522012120348e-01 4.514408308167e-01 4.507505808791e-01 4.501317283708e-01 4.495836728813e-01 4.491082228435e-01 4.487055737910e-01 4.483764223610e-01 4.481202378683e-01 4.479393170945e-01 4.478330966641e-01 4.478012610424e-01 4.478448623402e-01 4.479642049579e-01 4.481594123459e-01 4.484303246965e-01 4.487772428161e-01 4.492007595710e-01 4.496996955729e-01 4.502749053411e-01 4.509261136711e-01 4.516527406651e-01 4.524554664718e-01 4.533318354574e-01 4.542847358338e-01 4.553116986152e-01 4.564130958568e-01 4.575878118283e-01 4.588349046508e-01 4.601556393670e-01 4.615476164145e-01 4.630122358112e-01 4.645463154911e-01 4.661511746979e-01 4.678243543903e-01 4.695671746166e-01 4.713766410562e-01 4.732522119554e-01 4.751942007213e-01 4.772012754852e-01 4.792715873033e-01 4.814050221263e-01 4.836003250861e-01 4.858564913030e-01 4.881726919657e-01 4.905476482089e-01 4.929799130013e-01 4.954687420427e-01 4.980133968901e-01 5.006118917296e-01 5.032639450780e-01 5.059680087334e-01 5.087223208340e-01 5.115268888353e-01 5.143800296455e-01 5.172807727602e-01 5.202262932777e-01 5.232178768358e-01 5.262525760823e-01 5.293308379058e-01 5.324493219199e-01 5.356082764795e-01 5.388066481879e-01 5.420424399364e-01 5.453147963881e-01 5.486229541806e-01 5.519654965119e-01 5.553405426361e-01 5.587476872119e-01 5.621864330620e-01 5.656544851753e-01 5.691504385535e-01 5.726748416005e-01 5.762245790486e-01 5.797993904641e-01 5.833984237224e-01 5.870209516013e-01 5.906642361854e-01 5.943296087552e-01 5.980142020226e-01 6.017169156812e-01 6.054381172338e-01 6.091743885303e-01 6.129279567537e-01 6.166950099345e-01 6.204753746309e-01 6.242694606483e-01 6.280735319817e-01 6.318889812029e-01 6.357135190263e-01 6.395473452740e-01 6.433879404334e-01 6.472353908843e-01 6.510888734396e-01 6.549474519232e-01 6.588092492782e-01 6.626748616593e-01 6.665416470896e-01 6.704106153110e-01 6.742789688540e-01 6.781475039339e-01 6.820155221526e-01 6.858802540835e-01 6.897416330378e-01 6.935994890452e-01 6.974530561879e-01 7.013013860513e-01 7.051430695016e-01 7.089778477522e-01 7.128048300351e-01 7.166229070103e-01 7.204311841933e-01 7.242300990824e-01 7.280188017100e-01 7.317948618489e-01 7.355584568116e-01 7.393093980835e-01 7.430462731545e-01 7.467685916274e-01 7.504759888158e-01 7.541673189608e-01 7.578428665072e-01 7.614999190308e-01 7.651398281271e-01 7.687604702778e-01 7.723631937295e-01 7.759455562259e-01 7.795066683560e-01 7.830481672353e-01 7.865658232832e-01 7.900625696483e-01 7.935361951435e-01 7.969862012705e-01 8.004122977617e-01 8.038135015605e-01 8.071898805926e-01 8.105395214526e-01 8.138626520945e-01 8.171597266408e-01 8.204289090862e-01 8.236700071674e-01 8.268831216928e-01 8.300663809813e-01 8.332203816974e-01 8.363437103033e-01 8.394378548006e-01 8.424997680875e-01 8.455309326246e-01 8.485293308956e-01 8.514952575972e-01 8.544286721479e-01 8.573281321920e-01 8.601952792203e-01 8.630264754562e-01 8.658238074106e-01 8.685854547551e-01 8.713125409676e-01 8.740032104845e-01 8.766569017906e-01 8.792746127347e-01 8.818555722732e-01 8.843984760747e-01 8.869039027363e-01 8.893712105729e-01 8.918011087366e-01 8.941912942611e-01 8.965423026236e-01 8.988551664120e-01 9.011268741079e-01 9.033592694641e-01 9.055513030492e-01 9.077027912908e-01 9.098140396899e-01 9.118831634642e-01 9.139133262356e-01 9.158993519979e-01 9.178453283157e-01 9.197487237741e-01 9.216091429871e-01 9.234298518154e-01 9.252057986513e-01 9.269409504441e-01 9.286317540342e-01 9.302816236765e-01 9.318870770033e-01 9.334491970860e-01 9.349700282314e-01 9.364454561828e-01 9.378792554514e-01 9.392680684194e-01 9.406145111971e-01 9.419177339460e-01 9.431758767139e-01 9.443923374898e-01 9.455632950560e-01 9.466926989721e-01 9.477772855145e-01 9.488192727816e-01 9.498181833344e-01 9.507733295513e-01 9.516857825305e-01 9.525539232682e-01 9.533801932593e-01 9.541630305822e-01 9.549034089183e-01 9.556020855957e-01 9.562563874702e-01 9.568716179601e-01 9.574410035049e-01 9.579730244941e-01 9.584604172875e-01 9.589072903250e-01 9.593142004829e-01 9.596800597266e-01 9.600064537908e-01 9.602914435495e-01 9.605386414858e-01 9.607450578995e-01 9.609130342944e-01 9.610424681309e-01 9.611333809752e-01 9.611881333583e-01 9.612040606743e-01 9.611853148648e-01 9.611282124771e-01 9.610361143401e-01 9.609098131403e-01 9.607472211801e-01 9.605537189033e-01 9.603231436489e-01 9.600629008141e-01 9.597686050524e-01 9.594437727694e-01 9.590876138777e-01 9.586994306046e-01 9.582843866900e-01 9.578381211180e-01 9.573663157247e-01 9.568643864623e-01 9.563377039406e-01 9.557852404568e-01 9.552064820022e-01 9.546069175967e-01 9.539790846526e-01 9.533332133405e-01 9.526626519845e-01 9.519732839611e-01 9.512646345830e-01 9.505349873605e-01 9.497900892289e-01 9.490256957364e-01 9.482486186125e-01 9.474536611295e-01 9.466462078853e-01 9.458256203065e-01 9.449921448798e-01 9.441513766414e-01 9.432965507883e-01 9.424380910113e-01 9.415676950003e-01 9.406938648578e-01 9.398144671582e-01 9.389289675229e-01 9.380449049669e-01 9.371543515017e-01 9.362679686892e-01 9.353781354562e-01 9.344943398052e-01 9.336110595957e-01 9.327317515777e-01 9.318615819600e-01 9.309936117941e-01 9.301398685033e-01 9.292890627614e-01 9.284550542964e-01 9.276284344596e-01 9.268169096910e-01 9.260220326164e-01 9.252383872131e-01 9.244778646768e-01 9.237295294545e-01 9.230066125206e-01 9.223002646774e-01 9.216185310497e-01 9.209616344013e-01 9.203249300817e-01 9.197207188743e-01 9.191370257382e-01 9.185885915844e-01 9.180642058376e-01 9.175756634094e-01 9.171179838414e-01 9.166913298854e-01 9.163047900859e-01 9.159471301432e-01 9.156346854862e-01 9.153523855734e-01 9.151146577920e-01 9.149151350800e-01 9.147560933898e-01 9.146437165179e-01 9.145681742190e-01 9.145453267860e-01 9.145595802500e-01 9.146269365788e-01 9.147383017022e-01 9.148975632071e-01 9.151092693874e-01 9.153652452208e-01 9.156791823461e-01 9.160358530648e-01 9.164535308075e-01 9.169164414990e-01 9.174360211389e-01 9.180099119358e-01 9.186334728728e-01 9.193207512919e-01 9.200530901263e-01 9.208512755044e-01 9.216968266607e-01 9.226051106738e-01 9.235683685885e-01 9.245855139233e-01 9.256666749850e-01 9.267949809791e-01 9.279920527362e-01 9.292357654660e-01 9.305453916806e-01 9.319081950795e-01 9.333277407020e-01 9.348095897404e-01 9.363379822272e-01 9.379367368029e-01 9.395779205324e-01 9.412869117117e-01 9.430442105580e-01 9.448587245037e-01 9.467325385968e-01 9.486510694273e-01 9.506364138768e-01 9.526598480321e-01 9.547499576066e-01 9.568821045901e-01 9.590698771841e-01 9.613085653692e-01 9.635903851910e-01 9.659328638594e-01 9.683084989174e-01 9.707452873784e-01 9.732156311329e-01 9.757395170055e-01 9.783042514266e-01 9.809077904957e-01 9.835636946327e-01 9.862460776134e-01 9.889823253466e-01 9.917440064424e-01 9.945523118065e-01 9.973907293595e-01 1.000262174824e+00 1.003174052518e+00 1.006105877523e+00 1.009082256977e+00 1.012072491555e+00 1.015100851972e+00 1.018150310460e+00 1.021222359079e+00 1.024324732292e+00 1.027436045739e+00 1.030581627206e+00 1.033730263704e+00 1.036906766290e+00 1.040091951051e+00 1.043289099401e+00 1.046503541906e+00 1.049715475167e+00 1.052951005381e+00 1.056174993074e+00 1.059417443423e+00 1.062653508661e+00 1.065891124809e+00 1.069132942246e+00 1.072359528868e+00 1.075597141255e+00 1.078809292174e+00 1.082027200031e+00 1.085224618920e+00 1.088411674095e+00 1.091587884994e+00 1.094735579460e+00 1.097879182444e+00 1.100985254178e+00 1.104081963450e+00 1.107143946566e+00 1.110182356584e+00 1.113194163684e+00 1.116164883236e+00 1.119115469455e+00 1.122016234807e+00 1.124891131591e+00 1.127718123336e+00 1.130506106570e+00 1.133252087785e+00 1.135944447293e+00 1.138598995989e+00 1.141190977590e+00 1.143740588335e+00 1.146227515820e+00 1.148661882550e+00 1.151037783087e+00 1.153346517873e+00 1.155601441859e+00 1.157779602766e+00 1.159901277156e+00 1.161944736485e+00 1.163920713968e+00 1.165823238591e+00 1.167644799913e+00 1.169397285094e+00 1.171058951991e+00 1.172649069973e+00 1.174146710346e+00 1.175563616307e+00 1.176890734166e+00 1.178125041564e+00 1.179274412799e+00 1.180321146531e+00 1.181282065809e+00 1.182138312622e+00 1.182899359482e+00 1.183560376638e+00 1.184115213804e+00 1.184573367733e+00 1.184916664970e+00 1.185162427524e+00 1.185292822908e+00 1.185317799699e+00 1.185232955432e+00 1.185030487615e+00 1.184722390788e+00 1.184292697120e+00 1.183755338898e+00 1.183097017499e+00 1.182324006211e+00 1.181436949505e+00 1.180426885024e+00 1.179305926717e+00 1.178060919756e+00 1.176701757017e+00 1.175224128449e+00 1.173625465993e+00 1.171914875830e+00 1.170082690452e+00 1.168137374247e+00 1.166074307227e+00 1.163898547912e+00 1.161609468445e+00 1.159206804122e+00 1.156697200186e+00 1.154075904828e+00 1.151351290310e+00 1.148521052984e+00 1.145589706475e+00 1.142558743472e+00 1.139431701870e+00 1.136211808166e+00 1.132901404040e+00 1.129505885789e+00 1.126026682088e+00 1.122471641620e+00 1.118840501239e+00 1.115141722159e+00 1.111377988760e+00 1.107554616696e+00 1.103680179907e+00 1.099754068964e+00 1.095789369611e+00 1.091787931290e+00 1.087755968578e+00 1.083704541091e+00 1.079634994316e+00 1.075560567180e+00 1.071483149187e+00 1.067414741763e+00 1.063362721869e+00 1.059332635393e+00 1.055337527877e+00 1.051381559356e+00 1.047476693200e+00 1.043630584566e+00 1.039853304499e+00 1.036153635885e+00 1.032541711485e+00 1.029025826011e+00 1.025616994555e+00 1.022323211326e+00 1.019153948603e+00 1.016120777132e+00 1.013229024797e+00 1.010492749730e+00 1.007916731932e+00 1.005512289634e+00 1.003287534619e+00 1.001246698777e+00 9.994057308252e-01 9.977624630997e-01 9.963323143993e-01 9.951153397492e-01 9.941195919459e-01 9.933530913966e-01 9.928137599878e-01 9.925143883929e-01 9.924496499338e-01 9.926288836966e-01 9.930485381293e-01 9.937128867300e-01 9.946243374477e-01 9.957744685477e-01 9.971731185755e-01 9.988048488069e-01 1.000680288716e+00 1.002786695003e+00 1.005121701399e+00 1.007683647150e+00 1.010458084810e+00 1.013449438285e+00 1.016638347364e+00 1.020028345135e+00 1.023600285713e+00 1.027350527470e+00 1.031270267443e+00 1.035342166969e+00 1.039566033679e+00 1.043916240157e+00 1.048396885943e+00 1.052982746606e+00 1.057668818600e+00 1.062442303396e+00 1.067281983982e+00 1.072189484999e+00 1.077135842583e+00 1.082122760439e+00 1.087123901122e+00 1.092135763471e+00 1.097141177675e+00 1.102125325111e+00 1.107083450370e+00 1.111990576507e+00 1.116848169796e+00 1.121631689647e+00 1.126339589290e+00 1.130954935506e+00 1.135465422234e+00 1.139868622794e+00 1.144140851125e+00 1.148290043299e+00 1.152288866691e+00 1.156143220633e+00 1.159835815239e+00 1.163361783493e+00 1.166719870646e+00 1.169889526135e+00 1.172885268464e+00 1.175678857125e+00 1.178286058972e+00 1.180690340700e+00 1.182892023340e+00 1.184894316380e+00 1.186681142291e+00 1.188269483570e+00 1.189640364453e+00 1.190809474884e+00 1.191766065823e+00 1.192517501599e+00 1.193065835759e+00 1.193406326535e+00 1.193556949870e+00 1.193499186740e+00 1.193263318086e+00 1.192831115185e+00 1.192221051673e+00 1.191440340039e+00 1.190479248854e+00 1.189371544194e+00 1.188091139176e+00 1.186677085458e+00 1.185116175589e+00 1.183422366874e+00 1.181612720859e+00 1.179676284676e+00 1.177647303828e+00 1.175508342619e+00 1.173290646171e+00 1.170988259222e+00 1.168616046100e+00 1.166186660360e+00 1.163697378161e+00 1.161174128902e+00 1.158603490146e+00 1.156017708512e+00 1.153405050612e+00 1.150785472213e+00 1.148163363459e+00 1.145539677985e+00 1.142937556447e+00 1.140340000405e+00 1.137778700971e+00 1.135238502806e+00 1.132736491567e+00 1.130276607923e+00 1.127855621406e+00 1.125494681679e+00 1.123175227757e+00 1.120926043758e+00 1.118727663506e+00 1.116599424931e+00 1.114538662411e+00 1.112543046257e+00 1.110630183700e+00 1.108782676586e+00 1.107024344130e+00 1.105337283833e+00 1.103741070975e+00 1.102229152623e+00 1.100801835573e+00 1.099475428184e+00 1.098231621685e+00 1.097098198215e+00 1.096053872879e+00 1.095120536159e+00 1.094292922582e+00 1.093571974869e+00 1.092974945241e+00 1.092485500286e+00 1.092126572080e+00 1.091886159433e+00 1.091780147257e+00 1.091802455141e+00 1.091959973169e+00 1.092261443114e+00 1.092696048775e+00 1.093280791587e+00 1.094001765934e+00 1.094875601584e+00 1.095888472776e+00 1.097046247430e+00 1.098348512951e+00 1.099780653624e+00 1.101356761454e+00 1.103049012573e+00 1.104870345212e+00 1.106797504126e+00 1.108826228352e+00 1.110947338276e+00 1.113135662914e+00 1.115395173798e+00 1.117685385127e+00 1.120010467869e+00 1.122337426606e+00 1.124646469063e+00 1.126925144183e+00 1.129131617221e+00 1.131263825208e+00 1.133276762480e+00 1.135157821511e+00 1.136874240983e+00 1.138398935797e+00 1.139712597986e+00 1.140776075154e+00 1.141580142189e+00 1.142083379957e+00 1.142273590584e+00 1.142122182103e+00 1.141607004328e+00 1.140716623703e+00 1.139418880516e+00 1.137717026654e+00 1.135580918811e+00 1.133011859301e+00 1.129997979416e+00 1.126533006627e+00 1.122622818670e+00 1.118258982404e+00 1.113459471500e+00 1.108221420465e+00 1.102565765139e+00 1.096506195929e+00 1.090060907116e+00 1.083256695309e+00 1.076116053584e+00 1.068676284675e+00 1.060964764804e+00 1.053024612546e+00 1.044888588171e+00 1.036606194943e+00 1.028221265416e+00 1.019776543790e+00 1.011330134589e+00 1.002920789266e+00 9.946112192142e-01 9.864450997104e-01 9.784765941969e-01 9.707584611033e-01 9.633310543723e-01 9.562564197742e-01 9.495585818024e-01 9.432929456758e-01 9.374855766317e-01 9.321660618658e-01 9.273622917215e-01 9.230788080775e-01 9.193387538356e-01 9.161245139297e-01 9.134392639347e-01 9.112572552018e-01 9.095528184621e-01 9.082944879063e-01 9.074255247956e-01 9.069096616641e-01 9.066694815588e-01 9.066549573441e-01 9.067879300993e-01 9.069948803662e-01 9.072079846905e-01 9.073401768849e-01 9.073350412480e-01 9.071062170125e-01 9.066071721975e-01 9.057711928843e-01 9.045536628689e-01 9.029292626784e-01 9.008596894295e-01 8.983558487196e-01 8.954050376667e-01 8.920453009672e-01 8.883065156145e-01 8.842389222199e-01 8.799180504354e-01 8.754083118774e-01 8.708160482593e-01 8.662172913653e-01 8.617279001194e-01 8.574350319925e-01 8.534316478372e-01 8.498098431515e-01 8.466222138706e-01 8.439402597629e-01 8.417752571765e-01 8.401520598204e-01 8.390437690190e-01 8.384153278833e-01 8.382191260602e-01 8.383627050106e-01 8.387873825234e-01 8.393801169098e-01 8.400679783437e-01 8.407666200558e-01 8.414059753473e-01 8.419513830530e-01 8.423657103058e-01 8.426718675243e-01 8.428933174326e-01 8.431028074486e-01 8.433873341412e-01 8.438617650611e-01 8.446567812982e-01 8.459006414895e-01 8.477382217553e-01 8.502734483627e-01 8.536174677356e-01 8.561763318245e-01 8.582675394961e-01 8.606218624244e-01 8.640718391638e-01 8.692006816068e-01 8.760988062374e-01 8.842823462828e-01 8.928867412888e-01 9.010146122085e-01 9.080481487003e-01 9.138635960190e-01 9.188527003964e-01 9.237165368296e-01 9.291384168768e-01 9.354966018764e-01 9.426673463426e-01 9.500424886536e-01 9.567839731378e-01 9.621398532613e-01 9.657164602942e-01 9.676357576762e-01 9.684810374481e-01 9.690440183353e-01 9.700141628771e-01 9.717041406999e-01 9.738999481078e-01 9.759441250911e-01 9.770248436696e-01 9.764707165050e-01 9.740186912139e-01 9.699212640567e-01 9.648376185017e-01 9.595608716759e-01 9.547184554223e-01 9.505088365344e-01 9.466140166421e-01 9.423549223832e-01 9.369926696542e-01 9.300370507867e-01 9.215036272617e-01 9.119568635880e-01 9.023297453036e-01 8.936225708049e-01 8.865658231489e-01 8.813533633838e-01 8.776279896646e-01 8.747204515839e-01 8.719693488778e-01 8.690644101791e-01 8.662384393234e-01 8.642080056919e-01 8.638832102711e-01 8.660257412207e-01 8.709048584223e-01 8.781418415870e-01 8.868798018035e-01 8.961092252760e-01 9.050401192285e-01 9.133860847023e-01 9.214465766153e-01 9.299013346644e-01 9.395047195571e-01 9.507359374230e-01 9.635355419309e-01 9.772997629409e-01 9.911209373748e-01 1.004117883782e+00 1.015761443474e+00 1.026080541039e+00 1.035628233024e+00 1.045222667222e+00 1.055631392867e+00 1.067243313122e+00 1.079865778082e+00 1.092798964183e+00 1.105113192874e+00 1.115960272306e+00 1.124892247565e+00 1.132014844452e+00 1.137894200928e+00 1.143314582177e+00 1.148969521047e+00 1.155156914086e+00 1.161651601277e+00 1.167817034746e+00 1.172862116732e+00 1.176137752292e+00 1.177391719255e+00 1.176835629284e+00 1.175020768710e+00 1.172682388707e+00 1.170769903588e+00 1.170572364095e+00 1.129086404524e+00 1.088230909439e+00 1.008401084591e+00 9.324602241424e-01 9.031159329049e-01 9.357583355348e-01 1.004582188935e+00 1.067241917631e+00 1.092519720931e+00 1.069866319369e+00 1.009708595677e+00 9.399025334010e-01 8.953269612725e-01 8.967530206361e-01 9.337771457381e-01 9.752066808156e-01 9.928582761799e-01 9.753327046516e-01 9.309473353271e-01 8.845076876422e-01 8.657006927324e-01 8.883085021024e-01 9.380458329148e-01 9.848144826604e-01 1.002864010037e+00 9.814911606224e-01 9.278570487278e-01 8.654527397248e-01 8.259560221803e-01 8.304347322050e-01 8.717116850513e-01 9.214239883852e-01 9.517968992361e-01 9.490940872458e-01 9.168416388730e-01 8.737298555146e-01 8.458083719264e-01 8.509062939987e-01 8.847936448209e-01 9.250380083484e-01 9.476857670909e-01 9.397443198193e-01 9.038192550910e-01 8.577507673541e-01 8.282896114277e-01 8.359823152959e-01 8.789163770837e-01 9.345271784507e-01 9.765045676011e-01 9.880144753293e-01 9.664595343772e-01 9.233897782033e-01 8.808782127363e-01 8.619324278821e-01 8.762348807048e-01 9.130110790373e-01 9.499642550024e-01 9.675229750563e-01 9.570562098666e-01 9.231043600017e-01 8.816410903205e-01 8.539922339320e-01 8.552675703507e-01 8.837841244327e-01 9.225833618680e-01 9.510827504935e-01 9.552456230036e-01 9.318541224870e-01 8.889715204445e-01 8.434616021067e-01 8.146507280004e-01 8.138735867494e-01 8.368366203139e-01 8.673921629436e-01 8.883710267350e-01 8.898553744655e-01 8.719922795016e-01 8.441323174482e-01 8.205807975579e-01 8.130103740693e-01 8.229374795244e-01 8.406203787829e-01 8.518811121218e-01 8.464406256724e-01 8.233011822989e-01 7.922065021113e-01 7.706129504807e-01 7.744177802770e-01 8.058537807429e-01 8.505819063254e-01 8.870231111729e-01 8.976359337769e-01 8.753328797933e-01 8.262725681363e-01 7.701981963270e-01 7.354344199041e-01 7.432869450506e-01 7.898341867374e-01 8.490489783409e-01 8.922888891149e-01 9.016788761708e-01 8.743800263414e-01 8.231040484282e-01 7.740716805427e-01
 7.571585102105e-01 7.588958988023e-01 7.605760825941e-01 7.621157846672e-01 7.635425809158e-01 7.649682917918e-01 7.664777878623e-01 7.680847081946e-01 7.697658736393e-01 7.714806351097e-01 7.731582740665e-01 7.747275972054e-01 7.761929394244e-01 7.776423341582e-01 7.791656850371e-01 7.807787878970e-01 7.824522364339e-01 7.841477790576e-01 7.858179327254e-01 7.874117030467e-01 7.889164598600e-01 7.903893947960e-01 7.919110432216e-01 7.935194656818e-01 7.951954548833e-01 7.968944203355e-01 7.985652600758e-01 8.001606888324e-01 8.016707036679e-01 8.031422835055e-01 8.046506428563e-01 8.062437900605e-01 8.079169148017e-01 8.096252835744e-01 8.112967390386e-01 8.128620561552e-01 8.143083296676e-01 8.157098759352e-01 8.171837423776e-01 8.187912647124e-01 8.204887207656e-01 8.221716799708e-01 8.237504428538e-01 8.251992489529e-01 8.265660973828e-01 8.279478408832e-01 8.294297065877e-01 8.310250310935e-01 8.326728253496e-01 8.342828851321e-01 8.357891063953e-01 8.371743550423e-01 8.384902053990e-01 8.398387350639e-01 8.413114098452e-01 8.429120658982e-01 8.445443860805e-01 8.460944758228e-01 8.475042609713e-01 8.488109906279e-01 8.501115026353e-01 8.515007412982e-01 8.530098253703e-01 8.545824030343e-01 8.561319175357e-01 8.576037826093e-01 8.589933540959e-01 8.603249581135e-01 8.616424166251e-01 8.630034055238e-01 8.644495812116e-01 8.659726262029e-01 8.675107248318e-01 8.689809488144e-01 8.703276096769e-01 8.715640411436e-01 8.727864835595e-01 8.741084300296e-01 8.755713775945e-01 8.771081307866e-01 8.785977479824e-01 8.799538829775e-01 8.811820424641e-01 8.823676995551e-01 8.836255084838e-01 8.850078252925e-01 8.864785201768e-01 8.879480452535e-01 8.893412279164e-01 8.906361969990e-01 8.918641503686e-01 8.930853887954e-01 8.943594820385e-01 8.957037735834e-01 8.970939703325e-01 8.984804161467e-01 8.998204221900e-01 9.010897747715e-01 9.022936135648e-01 9.034690374276e-01 9.046669445240e-01 9.059255863578e-01 9.072483460530e-01 9.086020491393e-01 9.099268698904e-01 9.111602797267e-01 9.122896867480e-01 9.133691363149e-01 9.144898797618e-01 9.157167391731e-01 9.170467547413e-01 9.184018096952e-01 9.196725479965e-01 9.207981398851e-01 9.218156633167e-01 9.228305490682e-01 9.239487218793e-01 9.252070547677e-01 9.265485487107e-01 9.278542721611e-01 9.290198222454e-01 9.300287166254e-01 9.309663004947e-01 9.319640976400e-01 9.331110646462e-01 9.343892721465e-01 9.356821405631e-01 9.368513824881e-01 9.378422183582e-01 9.387230539462e-01 9.396276151276e-01 9.406628124627e-01 9.418348954142e-01 9.430552075663e-01 9.442049160775e-01 9.452171642047e-01 9.461157477798e-01 9.469896276538e-01 9.479300907184e-01 9.489764605406e-01 9.500998447122e-01 9.512151198313e-01 9.522408946349e-01 9.531545961634e-01 9.539968056862e-01 9.548467018762e-01 9.557720126141e-01 9.567805267348e-01 9.578188356857e-01 9.588117262662e-01 9.597184277155e-01 9.605507250678e-01 9.613625262252e-01 9.622107273608e-01 9.631178464360e-01 9.640611760237e-01 9.649921821572e-01 9.658788665269e-01 9.667168100377e-01 9.675237409825e-01 9.683302556898e-01 9.691533236958e-01 9.699918540244e-01 9.708329721691e-01 9.716652804089e-01 9.724774699815e-01 9.732659199175e-01 9.740322165274e-01 9.747815332592e-01 9.755221730719e-01 9.762601538781e-01 9.770025858417e-01 9.777471455438e-01 9.784830596547e-01 9.791964813239e-01 9.798806680117e-01 9.805399667377e-01 9.811888390966e-01 9.818405640633e-01 9.824976066028e-01 9.831519030318e-01 9.837936441045e-01 9.844164419003e-01 9.850209139720e-01 9.856126871751e-01 9.861940785314e-01 9.867688265002e-01 9.873377174709e-01 9.879008905162e-01 9.884579414890e-01 9.890043503230e-01 9.895336976665e-01 9.900446479255e-01 9.905405127433e-01 9.910252253583e-01 9.915069678323e-01 9.919823660205e-01 9.924455429811e-01 9.928893790172e-01 9.933161124981e-01 9.937290515986e-01 9.941374501737e-01 9.945419681342e-01 9.949352068908e-01 9.953105332716e-01 9.956652639398e-01 9.960107810956e-01 9.963539458263e-01 9.966958002289e-01 9.970307695826e-01 9.973461196634e-01 9.976411191736e-01 9.979249932381e-01 9.982058031422e-01 9.984846058228e-01 9.987512317306e-01 9.989969610027e-01 9.992206505670e-01 9.994308212055e-01 9.996363710142e-01 9.998349766474e-01 1.000016970541e+00 1.000177053335e+00 1.000315882712e+00 1.000443227690e+00 1.000566417200e+00 1.000682877745e+00 1.000782724039e+00 1.000863189695e+00 1.000927946984e+00 1.000986208338e+00 1.001039635540e+00 1.001085069009e+00 1.001111931130e+00 1.001119937228e+00 1.001115940331e+00 1.001103421910e+00 1.001081295601e+00 1.001043125135e+00 1.000984770279e+00 1.000908094824e+00 1.000820977094e+00 1.000723907767e+00 1.000612482830e+00 1.000483345087e+00 1.000336936396e+00 1.000177880862e+00 1.000010547098e+00 9.998330390933e-01 9.996399013256e-01 9.994286999973e-01 9.992036298760e-01 9.989670860034e-01 9.987171764930e-01 9.984560475230e-01 9.981787067259e-01 9.978805119106e-01 9.975695986473e-01 9.972453276916e-01 9.969062433060e-01 9.965529508293e-01 9.961851691721e-01 9.958005322652e-01 9.954017170203e-01 9.949889725486e-01 9.945596364053e-01 9.941162048718e-01 9.936590876305e-01 9.931857938046e-01 9.926967948401e-01 9.921926742385e-01 9.916721263852e-01 9.911365104154e-01 9.905862489685e-01 9.900200936292e-01 9.894373727168e-01 9.888383119237e-01 9.882230301356e-01 9.875914210671e-01 9.869476765297e-01 9.862892649497e-01 9.856148848260e-01 9.849228939863e-01 9.842127429488e-01 9.834852146414e-01 9.827434408202e-01 9.819885961793e-01 9.812180781602e-01 9.804318607113e-01 9.796294831858e-01 9.788079757185e-01 9.779699702662e-01 9.771157519325e-01 9.762442076364e-01 9.753569690574e-01 9.744558867603e-01 9.735386276944e-01 9.726051252170e-01 9.716535431503e-01 9.706826052766e-01 9.696937082829e-01 9.686899777119e-01 9.676706596061e-01 9.666369241361e-01 9.655870918780e-01 9.645197773539e-01 9.634330190264e-01 9.623272338412e-01 9.612041502232e-01 9.600652509894e-01 9.589139925153e-01 9.577479598685e-01 9.565629787874e-01 9.553593557910e-01 9.541367283210e-01 9.528947319029e-01 9.516376775615e-01 9.503694429718e-01 9.490829101602e-01 9.477806477835e-01 9.464585078543e-01 9.451157567486e-01 9.437565427843e-01 9.423826852620e-01 9.409928611776e-01 9.395888307558e-01 9.381669538740e-01 9.367243593175e-01 9.352619423508e-01 9.337830465204e-01 9.322876020745e-01 9.307788524264e-01 9.292545830145e-01 9.277095097154e-01 9.261447323390e-01 9.245607948702e-01 9.229585966662e-01 9.213426950519e-01 9.197106288223e-01 9.180593122162e-01 9.163899440257e-01 9.146994772930e-01 9.129899785403e-01 9.112651381982e-01 9.095245027323e-01 9.077665961384e-01 9.059897028631e-01 9.041925624933e-01 9.023760476135e-01 9.005431343923e-01 8.986953853461e-01 8.968302278537e-01 8.949473177374e-01 8.930455860960e-01 8.911238819745e-01 8.891874759987e-01 8.872344494162e-01 8.852647279153e-01 8.832794754208e-01 8.812737793364e-01 8.792497168677e-01 8.772095701620e-01 8.751539134835e-01 8.730810890289e-01 8.709918883516e-01 8.688832203371e-01 8.667548404919e-01 8.646112866720e-01 8.624507156441e-01 8.602736693217e-01 8.580801426383e-01 8.558667544836e-01 8.536348002545e-01 8.513863697032e-01 8.491216330834e-01 8.468413711190e-01 8.445441855280e-01 8.422281363388e-01 8.398948746856e-01 8.375467036894e-01 8.351803096710e-01 8.327995698769e-01 8.304024769394e-01 8.279873091811e-01 8.255570031546e-01 8.231083184340e-01 8.206454718589e-01 8.181670262081e-01 8.156716631095e-01 8.131602984217e-01 8.106326938948e-01 8.080893571554e-01 8.055306842098e-01 8.029567943718e-01 8.003662841304e-01 7.977594670125e-01 7.951399978892e-01 7.925032549166e-01 7.898529792243e-01 7.871861873184e-01 7.845044247159e-01 7.818090681686e-01 7.790985705290e-01 7.763733714662e-01 7.736350337953e-01 7.708813525447e-01 7.681139515358e-01 7.653330178502e-01 7.625368038302e-01 7.597274372630e-01 7.569062785034e-01 7.540701914603e-01 7.512206434282e-01 7.483585565765e-01 7.454840036558e-01 7.425971057879e-01 7.396970256243e-01 7.367853404030e-01 7.338620612131e-01 7.309265578478e-01 7.279790294728e-01 7.250206450887e-01 7.220503017024e-01 7.190693733060e-01 7.160781968980e-01 7.130757199482e-01 7.100633150025e-01 7.070400255441e-01 7.040070978725e-01 7.009648370437e-01 6.979142019275e-01 6.948539977119e-01 6.917847835599e-01 6.887065579345e-01 6.856209258116e-01 6.825280682259e-01 6.794274299662e-01 6.763203134106e-01 6.732049843017e-01 6.700836508979e-01 6.669571108362e-01 6.638238979956e-01 6.606853590963e-01 6.575423327513e-01 6.543939088042e-01 6.512408656744e-01 6.480845071027e-01 6.449249456729e-01 6.417614393464e-01 6.385955131770e-01 6.354267313936e-01 6.322572326692e-01 6.290860660826e-01 6.259147519183e-01 6.227418375812e-01 6.195695476202e-01 6.163964003027e-01 6.132266924256e-01 6.100575455496e-01 6.068906672200e-01 6.037265897179e-01 6.005651497377e-01 5.974088465685e-01 5.942557093167e-01 5.911075464453e-01 5.879661989970e-01 5.848301535999e-01 5.817010635747e-01 5.785800097892e-01 5.754667610538e-01 5.723627726046e-01 5.692685607569e-01 5.661838131294e-01 5.631110956429e-01 5.600506389082e-01 5.570015456738e-01 5.539649470997e-01 5.509445968284e-01 5.479378530103e-01 5.449475517951e-01 5.419725553356e-01 5.390157655981e-01 5.360774432744e-01 5.331584602065e-01 5.302593764078e-01 5.273793128986e-01 5.245237951340e-01 5.216905828772e-01 5.188805036195e-01 5.160952169661e-01 5.133358617175e-01 5.106026770252e-01 5.078985515211e-01 5.052220382233e-01 5.025767804673e-01 4.999611772882e-01 4.973776476857e-01 4.948277145773e-01 4.923119799223e-01 4.898308112598e-01 4.873874505171e-01 4.849803417798e-01 4.826122344873e-01 4.802850654474e-01 4.779974532794e-01 4.757527119412e-01 4.735519150847e-01 4.713940123988e-01 4.692827311283e-01 4.672186053383e-01 4.652021662180e-01 4.632356068310e-01 4.613189575763e-01 4.594536649200e-01 4.576426540052e-01 4.558839586779e-01 4.541809259745e-01 4.525339750832e-01 4.509451649357e-01 4.494151210841e-01 4.479441140729e-01 4.465340442982e-01 4.451852628377e-01 4.439002355935e-01 4.426788774836e-01 4.415218447102e-01 4.404313176669e-01 4.394080448487e-01 4.384514819500e-01 4.375642271715e-01 4.367458022077e-01 4.359990853510e-01 4.353212278814e-01 4.347155355050e-01 4.341839150544e-01 4.337243228284e-01 4.333385045896e-01 4.330275555344e-01 4.327903727273e-01 4.326290653680e-01 4.325427744258e-01 4.325327841680e-01 4.325992288219e-01 4.327422868461e-01 4.329626540212e-01 4.332578322360e-01 4.336308591489e-01 4.340801654477e-01 4.346077180228e-01 4.352111497280e-01 4.358917907202e-01 4.366488370633e-01 4.374805205877e-01 4.383895037768e-01 4.393736563472e-01 4.404334619223e-01 4.415668855245e-01 4.427746671557e-01 4.440564734948e-01 4.454107189292e-01 4.468376567354e-01 4.483363391621e-01 4.499059156163e-01 4.515448879665e-01 4.532537591892e-01 4.550313193140e-01 4.568760959136e-01 4.587882886274e-01 4.607653821062e-01 4.628077873167e-01 4.649137783365e-01 4.670829048046e-01 4.693145554673e-01 4.716059813374e-01 4.739573913939e-01 4.763661850185e-01 4.788332328637e-01 4.813569017194e-01 4.839355523829e-01 4.865673251775e-01 4.892515501024e-01 4.919883811613e-01 4.947744058990e-01 4.976110444256e-01 5.004948870181e-01 5.034253411472e-01 5.064013300013e-01 5.094224789906e-01 5.124866823050e-01 5.155927951648e-01 5.187388057024e-01 5.219255167568e-01 5.251494453445e-01 5.284118095469e-01 5.317094867772e-01 5.350418228244e-01 5.384076125384e-01 5.418062134543e-01 5.452356837448e-01 5.486958683911e-01 5.521849661895e-01 5.557011419101e-01 5.592453943821e-01 5.628139380740e-01 5.664070551329e-01 5.700244681343e-01 5.736630755530e-01 5.773230255356e-01 5.810040338207e-01 5.847031018797e-01 5.884213767473e-01 5.921559874257e-01 5.959066028678e-01 5.996717352046e-01 6.034508691785e-01 6.072433298915e-01 6.110467046261e-01 6.148623176307e-01 6.186872298958e-01 6.225216825322e-01 6.263633008308e-01 6.302120068466e-01 6.340684441133e-01 6.379288713744e-01 6.417935994726e-01 6.456622395960e-01 6.495331078420e-01 6.534064075821e-01 6.572798180947e-01 6.611537427249e-01 6.650266550461e-01 6.688972847221e-01 6.727661059024e-01 6.766317128556e-01 6.804926944732e-01 6.843485540875e-01 6.881991943124e-01 6.920429427236e-01 6.958790788666e-01 6.997080065571e-01 7.035274692937e-01 7.073381985434e-01 7.111371944622e-01 7.149259064643e-01 7.187026763591e-01 7.224668541934e-01 7.262186047111e-01 7.299551791117e-01 7.336779374232e-01 7.373855253664e-01 7.410769980716e-01 7.447516543488e-01 7.484099364731e-01 7.520485198825e-01 7.556694985661e-01 7.592723276549e-01 7.628533921225e-01 7.664153535501e-01 7.699554747114e-01 7.734746931594e-01 7.769709509606e-01 7.804444188236e-01 7.838948292192e-01 7.873197868151e-01 7.907220406057e-01 7.940976638707e-01 7.974486536060e-01 8.007733543368e-01 8.040698428239e-01 8.073406830985e-01 8.105828590070e-01 8.137963604688e-01 8.169816488420e-01 8.201376306029e-01 8.232631075578e-01 8.263586209139e-01 8.294230958529e-01 8.324561943615e-01 8.354567606451e-01 8.384260796408e-01 8.413631049807e-01 8.442665619500e-01 8.471354933415e-01 8.499712295257e-01 8.527729309173e-01 8.555397336291e-01 8.582713137979e-01 8.609666921021e-01 8.636266944342e-01 8.662491886772e-01 8.688365036406e-01 8.713869326034e-01 8.738980383091e-01 8.763734314064e-01 8.788092268627e-01 8.812077760231e-01 8.835668286761e-01 8.858869545919e-01 8.881681723708e-01 8.904092626808e-01 8.926105176084e-01 8.947718209022e-01 8.968920732102e-01 8.989729712045e-01 9.010120139902e-01 9.030109069766e-01 9.049670631639e-01 9.068834964682e-01 9.087567311321e-01 9.105877174671e-01 9.123778171236e-01 9.141248140032e-01 9.158303899610e-01 9.174932621805e-01 9.191129002653e-01 9.206909152835e-01 9.222244692693e-01 9.237164986899e-01 9.251639901190e-01 9.265702123552e-01 9.279327225013e-01 9.292513708624e-01 9.305272004957e-01 9.317586148049e-01 9.329488745717e-01 9.340942082662e-01 9.351975767931e-01 9.362568026105e-01 9.372732938793e-01 9.382477701762e-01 9.391772973582e-01 9.400654537777e-01 9.409104192679e-01 9.417128885871e-01 9.424726645057e-01 9.431895990031e-01 9.438660532809e-01 9.444987673600e-01 9.450916247589e-01 9.456416913659e-01 9.461503952831e-01 9.466177544556e-01 9.470444572276e-01 9.474312177965e-01 9.477765196977e-01 9.480833240326e-01 9.483503492725e-01 9.485775114317e-01 9.487662617736e-01 9.489165555797e-01 9.490296556383e-01 9.491027906380e-01 9.491411735880e-01 9.491410433832e-01 9.491062372220e-01 9.490345261661e-01 9.489269728770e-01 9.487869663280e-01 9.486094042795e-01 9.484012150279e-01 9.481583970981e-01 9.478844930005e-01 9.475778115889e-01 9.472391755946e-01 9.468725123706e-01 9.464732467893e-01 9.460477404460e-01 9.455910750377e-01 9.451080770362e-01 9.445985207662e-01 9.440618091066e-01 9.435016671582e-01 9.429138387650e-01 9.423050762097e-01 9.416709679089e-01 9.410171844171e-01 9.403414896888e-01 9.396441024980e-01 9.389311404405e-01 9.381955504703e-01 9.374471743651e-01 9.366775945611e-01 9.358961825428e-01 9.350991990849e-01 9.342874423524e-01 9.334664076772e-01 9.326299531034e-01 9.317875844390e-01 9.309316834483e-01 9.300705396026e-01 9.292028130007e-01 9.283276136757e-01 9.274497186109e-01 9.265647751184e-01 9.256833793764e-01 9.247948483937e-01 9.239113760398e-01 9.230273846161e-01 9.221439608249e-01 9.212680240046e-01 9.203930730997e-01 9.195288644214e-01 9.186666302187e-01 9.178180195046e-01 9.169761083622e-01 9.161469581095e-01 9.153315285919e-01 9.145259008950e-01 9.137415507045e-01 9.129671375728e-01 9.122157361231e-01 9.114800801510e-01 9.107663579738e-01 9.100756171759e-01 9.094033545351e-01 9.087605755671e-01 9.081371346752e-01 9.075476325927e-01 9.069786411038e-01 9.064430140194e-01 9.059380197137e-01 9.054604413959e-01 9.050231381417e-01 9.046124401915e-01 9.042437602061e-01 9.039054714143e-01 9.036081792858e-01 9.033497176528e-01 9.031279575419e-01 9.029526292206e-01 9.028119795332e-01 9.027225917207e-01 9.026687724608e-01 9.026668830688e-01 9.027075306356e-01 9.027938701976e-01 9.029319565091e-01 9.031123821537e-01 9.033508687016e-01 9.036303797158e-01 9.039687578565e-01 9.043545857284e-01 9.047933022097e-01 9.052878142558e-01 9.058301599309e-01 9.064355485850e-01 9.070849486813e-01 9.077989790813e-01 9.085616028915e-01 9.093846007587e-01 9.102636548301e-01 9.111949790389e-01 9.121907014895e-01 9.132339156313e-01 9.143451635638e-01 9.155042082372e-01 9.167280058462e-01 9.180053565363e-01 9.193389219412e-01 9.207366985852e-01 9.221814444984e-01 9.236949364351e-01 9.252538958847e-01 9.268780015060e-01 9.285538693858e-01 9.302848492978e-01 9.320774459024e-01 9.339138072034e-01 9.358193975542e-01 9.377638752405e-01 9.397746000017e-01 9.418298441628e-01 9.439395574536e-01 9.461047094325e-01 9.483114885706e-01 9.505807611350e-01 9.528847041505e-01 9.552505087159e-01 9.576522412679e-01 9.601061304297e-01 9.626050069780e-01 9.651424286337e-01 9.677338364063e-01 9.703526646211e-01 9.730282941528e-01 9.757300619607e-01 9.784791769156e-01 9.812630149772e-01 9.840789355809e-01 9.869397902970e-01 9.898200590819e-01 9.927464080975e-01 9.956911781495e-01 9.986738593097e-01 1.001680844600e+00 1.004711768252e+00 1.007774976526e+00 1.010848930978e+00 1.013959625250e+00 1.017074981132e+00 1.020221395473e+00 1.023379529450e+00 1.026549944302e+00 1.029743749798e+00 1.032935603005e+00 1.036153189859e+00 1.039364952101e+00 1.042594326247e+00 1.045822684957e+00 1.049053340819e+00 1.052293521090e+00 1.055520217621e+00 1.058760076972e+00 1.061979928215e+00 1.065207307894e+00 1.068418249677e+00 1.071620647612e+00 1.074817559602e+00 1.077989240702e+00 1.081160975474e+00 1.084298365047e+00 1.087430855434e+00 1.090533419286e+00 1.093614222659e+00 1.096673910103e+00 1.099696320250e+00 1.102703253391e+00 1.105664028876e+00 1.108604296220e+00 1.111499954561e+00 1.114361030353e+00 1.117186834978e+00 1.119962435394e+00 1.122705305528e+00 1.125391356427e+00 1.128040229419e+00 1.130631780215e+00 1.133174823921e+00 1.135666722444e+00 1.138094761779e+00 1.140476456155e+00 1.142785968898e+00 1.145044546605e+00 1.147231558509e+00 1.149356329495e+00 1.151413852819e+00 1.153395082979e+00 1.155315202840e+00 1.157151158204e+00 1.158919413932e+00 1.160603988727e+00 1.162213076420e+00 1.163740494505e+00 1.165179543832e+00 1.166541985376e+00 1.167808022224e+00 1.168993606227e+00 1.170081550654e+00 1.171081455604e+00 1.171987201585e+00 1.172793284640e+00 1.173509544117e+00 1.174117675286e+00 1.174634612020e+00 1.175043010941e+00 1.175351609544e+00 1.175556603386e+00 1.175650122618e+00 1.175645683031e+00 1.175523241468e+00 1.175300108362e+00 1.174961227646e+00 1.174512548224e+00 1.173954583123e+00 1.173278717843e+00 1.172496260345e+00 1.171592942974e+00 1.170581453792e+00 1.169452350757e+00 1.168209125111e+00 1.166853879158e+00 1.165379208163e+00 1.163795860319e+00 1.162094814087e+00 1.160282386801e+00 1.158358042396e+00 1.156318466256e+00 1.154172204352e+00 1.151912997102e+00 1.149548584897e+00 1.147075880697e+00 1.144497866919e+00 1.141819184479e+00 1.139036855737e+00 1.136158826608e+00 1.133183058016e+00 1.130114954206e+00 1.126957042883e+00 1.123712775906e+00 1.120384338185e+00 1.116977575301e+00 1.113494870107e+00 1.109940191340e+00 1.106319035620e+00 1.102635391292e+00 1.098895614416e+00 1.095101936840e+00 1.091263054415e+00 1.087384681806e+00 1.083469170910e+00 1.079527553534e+00 1.075562668538e+00 1.071584233800e+00 1.067597719027e+00 1.063609094128e+00 1.059630604071e+00 1.055663596454e+00 1.051721661266e+00 1.047810395814e+00 1.043936797199e+00 1.040113181759e+00 1.036344583144e+00 1.032643427477e+00 1.029015636401e+00 1.025472271158e+00 1.022022295006e+00 1.018673422419e+00 1.015436644036e+00 1.012320568714e+00 1.009333637839e+00 1.006486724600e+00 1.003787836225e+00 1.001244294927e+00 9.988674364420e-01 9.966631588746e-01 9.946420721970e-01 9.928083229808e-01 9.911719933170e-01 9.897398726683e-01 9.885164670407e-01 9.875118161710e-01 9.867245966957e-01 9.861662446037e-01 9.858378673489e-01 9.857431756878e-01 9.858862489064e-01 9.862659278926e-01 9.868893720542e-01 9.877509766239e-01 9.888565271131e-01 9.902002470495e-01 9.917823257911e-01 9.936031132742e-01 9.956521464641e-01 9.979361247163e-01 1.000438606276e+00 1.003164428251e+00 1.006099920373e+00 1.009242201240e+00 1.012585182568e+00 1.016113049554e+00 1.019828205235e+00 1.023709401146e+00 1.027757630764e+00 1.031954086559e+00 1.036292596591e+00 1.040762212835e+00 1.045345622974e+00 1.050041323536e+00 1.054823422828e+00 1.059694102046e+00 1.064629348786e+00 1.069621515725e+00 1.074660035324e+00 1.079723265740e+00 1.084811806377e+00 1.089897540580e+00 1.094981885061e+00 1.100041738327e+00 1.105070594473e+00 1.110054677592e+00 1.114979202771e+00 1.119840017923e+00 1.124614418976e+00 1.129303230988e+00 1.133884380015e+00 1.138357486849e+00 1.142706589205e+00 1.146922824243e+00 1.151001937217e+00 1.154925204591e+00 1.158699517676e+00 1.162299869608e+00 1.165736928983e+00 1.168990875498e+00 1.172062116042e+00 1.174946814425e+00 1.177631629771e+00 1.180128100435e+00 1.182413740055e+00 1.184504436750e+00 1.186385741383e+00 1.188058711337e+00 1.189528966729e+00 1.190784038982e+00 1.191840896054e+00 1.192682563767e+00 1.193327563036e+00 1.193764707000e+00 1.194006119405e+00 1.194052128372e+00 1.193901610802e+00 1.193574432126e+00 1.193052381047e+00 1.192367761779e+00 1.191502730548e+00 1.190478525999e+00 1.189302393461e+00 1.187965762874e+00 1.186504381317e+00 1.184893939745e+00 1.183170732320e+00 1.181325301723e+00 1.179371657287e+00 1.177326977172e+00 1.175181894019e+00 1.172968771155e+00 1.170673004462e+00 1.168324218718e+00 1.165916936678e+00 1.163466609934e+00 1.160984267340e+00 1.158469450989e+00 1.155944698455e+00 1.153399989935e+00 1.150864065562e+00 1.148324688208e+00 1.145802755468e+00 1.143302018255e+00 1.140821421906e+00 1.138383007932e+00 1.135971114489e+00 1.133614705521e+00 1.131297724312e+00 1.129038089757e+00 1.126837099944e+00 1.124692519074e+00 1.122620958743e+00 1.120606429579e+00 1.118674312972e+00 1.116807300208e+00 1.115021600547e+00 1.113314083376e+00 1.111683814783e+00 1.110143279226e+00 1.108677235171e+00 1.107308871511e+00 1.106018098183e+00 1.104825995785e+00 1.103722897628e+00 1.102709709734e+00 1.101801344169e+00 1.100980110368e+00 1.100271773332e+00 1.099654384444e+00 1.099149779499e+00 1.098751460237e+00 1.098458030554e+00 1.098286156646e+00 1.098220192029e+00 1.098279780639e+00 1.098451143116e+00 1.098752066701e+00 1.099172101029e+00 1.099716343901e+00 1.100391201483e+00 1.101185791260e+00 1.102113952102e+00 1.103160200941e+00 1.104338557160e+00 1.105630611084e+00 1.107041373253e+00 1.108570442950e+00 1.110198492206e+00 1.111936216699e+00 1.113754908046e+00 1.115664665472e+00 1.117638025690e+00 1.119671843635e+00 1.121753001972e+00 1.123853811263e+00 1.125979409762e+00 1.128086368609e+00 1.130176795202e+00 1.132217815845e+00 1.134189529571e+00 1.136079282034e+00 1.137847902050e+00 1.139489441612e+00 1.140963563436e+00 1.142259143873e+00 1.143342974024e+00 1.144194625857e+00 1.144794995508e+00 1.145108972315e+00 1.145131542056e+00 1.144824471030e+00 1.144181457857e+00 1.143178126550e+00 1.141798934480e+00 1.140036957345e+00 1.137866613732e+00 1.135296566600e+00 1.132303120993e+00 1.128895734808e+00 1.125067440336e+00 1.120819481744e+00 1.116165425710e+00 1.111101773448e+00 1.105653839569e+00 1.099826406742e+00 1.093645482029e+00 1.087129273720e+00 1.080305014694e+00 1.073204230984e+00 1.065852160549e+00 1.058292403270e+00 1.050553935543e+00 1.042686966893e+00 1.034723886709e+00 1.026716363242e+00 1.018710114616e+00 1.010745752096e+00 1.002884667809e+00 9.951601821114e-01 9.876344512780e-01 9.803443746420e-01 9.733424246076e-01 9.666728118036e-01 9.603697900172e-01 9.544852682344e-01 9.490345526040e-01 9.440622302838e-01 9.395814956568e-01 9.356106642764e-01 9.321622358042e-01 9.292277123049e-01 9.268135554559e-01 9.248889561954e-01 9.234412763105e-01 9.224313684498e-01 9.218169629961e-01 9.215542730618e-01 9.215760181357e-01 9.218328865409e-01 9.222407435609e-01 9.227412080268e-01 9.232494438226e-01 9.236901597102e-01 9.239940500536e-01 9.240772306489e-01 9.238840686623e-01 9.233350356422e-01 9.223917188870e-01 9.209971822411e-01 9.191205363722e-01 9.167473301071e-01 9.138571053108e-01 9.104751245957e-01 9.066067007919e-01 9.023084591970e-01 8.976246328795e-01 8.926261611653e-01 8.874007391123e-01 8.820293801106e-01 8.766283055438e-01 8.712825491029e-01 8.661135294685e-01 8.612092287701e-01 8.566633660386e-01 8.525609227006e-01 8.489478393987e-01 8.458804744978e-01 8.433595126771e-01 8.413961403986e-01 8.399495071441e-01 8.389740544171e-01 8.384098806931e-01 8.381635976522e-01 8.381696983525e-01 8.383230872887e-01 8.385602902456e-01 8.388070336224e-01 8.390133546193e-01 8.391650229389e-01 8.392486638369e-01 8.393099868064e-01 8.393927370104e-01 8.395927256163e-01 8.400065431979e-01 8.407606656694e-01 8.419819901547e-01 8.437925247993e-01 8.463146502208e-01 8.496283350513e-01 8.538095776666e-01 8.570480884270e-01 8.598110925656e-01 8.628138811827e-01 8.668614248974e-01 8.725196128216e-01 8.798556122453e-01 8.883754898146e-01 8.972071056924e-01 9.054524269097e-01 9.124937007923e-01 9.182081230193e-01 9.229916263836e-01 9.275465858914e-01 9.325653630954e-01 9.384381636435e-01 9.450585234403e-01 9.518343447273e-01 9.579386744669e-01 9.626271920350e-01 9.655066376914e-01 9.666973229009e-01 9.667807617591e-01 9.665437858710e-01 9.666794091789e-01 9.675038971923e-01 9.688066629268e-01 9.699321577095e-01 9.700640048699e-01 9.685267798246e-01 9.650479343390e-01 9.598829408855e-01 9.536947446985e-01 9.472925990263e-01 9.413326037891e-01 9.360375492648e-01 9.311137833132e-01 9.259032861111e-01 9.196825337590e-01 9.119730521821e-01 9.028052466750e-01 8.927629399524e-01 8.828008181665e-01 8.739376595592e-01 8.669159464739e-01 8.619209089206e-01 8.585746527924e-01 8.561777070131e-01 8.540393840997e-01 8.518260829328e-01 8.497587397344e-01 8.485443731686e-01 8.490888133385e-01 8.521410682185e-01 8.579544447039e-01 8.661305493600e-01 8.757963932208e-01 8.859344958600e-01 8.957559784449e-01 9.049878274201e-01 9.139396301517e-01 9.233036696088e-01 9.338311597193e-01 9.459893025278e-01 9.596952199944e-01 9.743165011766e-01 9.889177038013e-01 1.002592922859e+00 1.014789669489e+00 1.025517684746e+00 1.035310006237e+00 1.044969434859e+00 1.055256629468e+00 1.066556959943e+00 1.078684178486e+00 1.090956041042e+00 1.102465333365e+00 1.112394129920e+00 1.120330839024e+00 1.126426069338e+00 1.131294442713e+00 1.135779961267e+00 1.140626144935e+00 1.146174442466e+00 1.152207793656e+00 1.158068343895e+00 1.162892323433e+00 1.165912337598e+00 1.166723796820e+00 1.165366307210e+00 1.162231897616e+00 1.157902050672e+00 1.152869543601e+00 1.146518063851e+00 1.121502882980e+00 1.079599748825e+00 1.002054321151e+00 9.260280298386e-01 8.931590645581e-01 9.223564113707e-01 9.915191091042e-01 1.058701548013e+00 1.090748105623e+00 1.074309862866e+00 1.016860630145e+00 9.440456536543e-01 8.913111920434e-01 8.844111011863e-01 9.189381049557e-01 9.654161064372e-01 9.933709282986e-01 9.875338485473e-01 9.519057741907e-01 9.073390189614e-01 8.821725890813e-01 8.941423401886e-01 9.358309113254e-01 9.810871838049e-01 1.003797568286e+00 9.904226430935e-01 9.442234866731e-01 8.845911290821e-01 8.407781478725e-01 8.361961886370e-01 8.701983913264e-01 9.192121485338e-01 9.557422278739e-01 9.633665993365e-01 9.414433783439e-01 9.038472120255e-01 8.729173221590e-01 8.671782400199e-01 8.883698963700e-01 9.205257438460e-01 9.425003741357e-01 9.406077908312e-01 9.146625584655e-01 8.783665364422e-01 8.539464083201e-01 8.596796560639e-01 8.960412338883e-01 9.451617046053e-01 9.836945198892e-01 9.951211196729e-01 9.753781056446e-01 9.336955956661e-01 8.899667649844e-01 8.666691403822e-01 8.756731920305e-01 9.095544967803e-01 9.477624767772e-01 9.701942123960e-01 9.662243715909e-01 9.377353340186e-01 8.981097388381e-01 8.674026459669e-01 8.622555083141e-01 8.848727022902e-01 9.214855637088e-01 9.520346503848e-01 9.609143346011e-01 9.424464095565e-01 9.022731070989e-01 8.558095491218e-01 8.230304781641e-01 8.183870658439e-01 8.410914125947e-01 8.760532604141e-01 9.043800257585e-01 9.130258934253e-01 8.988640606154e-01 8.688549686867e-01 8.371059168653e-01 8.184181240963e-01 8.197396391248e-01 8.354953592374e-01 8.519714795611e-01 8.562550465083e-01 8.432187614659e-01 8.181723675884e-01 7.951960719473e-01 7.901448132405e-01 8.096250257822e-01 8.449213471902e-01 8.773251809866e-01 8.889108701998e-01 8.703650050242e-01 8.249017217201e-01 7.693827868911e-01 7.306565068465e-01 7.318791318260e-01 7.733766191825e-01 8.315762968414e-01 8.772636397740e-01 8.904414793885e-01 8.657038850116e-01 8.133871780495e-01 7.586583799947e-01
 7.641713508131e-01 7.658693169575e-01 7.675117258987e-01 7.690124429492e-01 7.703973935200e-01 7.717788668718e-01 7.732443177796e-01 7.748079845618e-01 7.764469601291e-01 7.781197086404e-01 7.797552309236e-01 7.812826642509e-01 7.827048699236e-01 7.841088393328e-01 7.855857709318e-01 7.871538537443e-01 7.887826629747e-01 7.904341418930e-01 7.920604434947e-01 7.936102109804e-01 7.950697609754e-01 7.964958049395e-01 7.979682558464e-01 7.995274785160e-01 8.011566014178e-01 8.028100975222e-01 8.044357698742e-01 8.059853292027e-01 8.074461287370e-01 8.088666559116e-01 8.103218183460e-01 8.118641310805e-01 8.134882972903e-01 8.151485462524e-01 8.167721540057e-01 8.182863321973e-01 8.196778756255e-01 8.210237595877e-01 8.224407220523e-01 8.239938075137e-01 8.256399021411e-01 8.272712678200e-01 8.287969260912e-01 8.301896597803e-01 8.314982633662e-01 8.328212437072e-01 8.342443296130e-01 8.357829702492e-01 8.373752874998e-01 8.389313556458e-01 8.403820825897e-01 8.417094860920e-01 8.429653206016e-01 8.442523496414e-01 8.456647864922e-01 8.472065976933e-01 8.487828833489e-01 8.502765483073e-01 8.516301725996e-01 8.528779563126e-01 8.541173746432e-01 8.554434737210e-01 8.568885215761e-01 8.584005493948e-01 8.598922750289e-01 8.613079286016e-01 8.626387362323e-01 8.639067421977e-01 8.651573589360e-01 8.664490600051e-01 8.678284937472e-01 8.692895773788e-01 8.707678899195e-01 8.721769551397e-01 8.734575812368e-01 8.746243690992e-01 8.757753188366e-01 8.770281277576e-01 8.784246886609e-01 8.798978787710e-01 8.813220014081e-01 8.826119970474e-01 8.837712156355e-01 8.848884304347e-01 8.860758203305e-01 8.873883686570e-01 8.887886585682e-01 8.901900526811e-01 8.915155841916e-01 8.927437269134e-01 8.939033082532e-01 8.950541880052e-01 8.962535947896e-01 8.975219311133e-01 8.988368748961e-01 9.001535811308e-01 9.014267944993e-01 9.026293466684e-01 9.037614214935e-01 9.048597876746e-01 9.059786229680e-01 9.071573965979e-01 9.084061134707e-01 9.096920579840e-01 9.109486860336e-01 9.121102729595e-01 9.131607978834e-01 9.141580029472e-01 9.151964584093e-01 9.163460966979e-01 9.176033010177e-01 9.188851124388e-01 9.200810190296e-01 9.211268269195e-01 9.220619272273e-01 9.229942952080e-01 9.240305358120e-01 9.252094719475e-01 9.264737011045e-01 9.277024383915e-01 9.287895958068e-01 9.297174771995e-01 9.305725273490e-01 9.314862944119e-01 9.325490866809e-01 9.337441151111e-01 9.349568724596e-01 9.360467903829e-01 9.369584498869e-01 9.377562506443e-01 9.385740287881e-01 9.395212503672e-01 9.406064462866e-01 9.417426289771e-01 9.428106728465e-01 9.437403587298e-01 9.445553588634e-01 9.453422442024e-01 9.461930479117e-01 9.471502966407e-01 9.481846127018e-01 9.492130974337e-01 9.501546128882e-01 9.509829347516e-01 9.517380704079e-01 9.524991376095e-01 9.533325567501e-01 9.542493214535e-01 9.551976156423e-01 9.561015311720e-01 9.569206647911e-01 9.576641222981e-01 9.583846094161e-01 9.591403024423e-01 9.599546899098e-01 9.608040372670e-01 9.616436098879e-01 9.624387994939e-01 9.631841315166e-01 9.638993922268e-01 9.646120241888e-01 9.653412566529e-01 9.660855606143e-01 9.668307825765e-01 9.675680899110e-01 9.682856843152e-01 9.689792932502e-01 9.696498476199e-01 9.703035712925e-01 9.709476451008e-01 9.715884524529e-01 9.722331640759e-01 9.728806868666e-01 9.735180575572e-01 9.741340845149e-01 9.747209483976e-01 9.752827153966e-01 9.758323045299e-01 9.763853210051e-01 9.769427430059e-01 9.774964491473e-01 9.780379112813e-01 9.785611189717e-01 9.790664024235e-01 9.795577203843e-01 9.800387250407e-01 9.805112130740e-01 9.809776495233e-01 9.814389687208e-01 9.818938702141e-01 9.823379223567e-01 9.827656916716e-01 9.831734890259e-01 9.835654168443e-01 9.839467920607e-01 9.843236774759e-01 9.846949165508e-01 9.850534177136e-01 9.853940593108e-01 9.857149976464e-01 9.860219929319e-01 9.863245586431e-01 9.866219881620e-01 9.869087145645e-01 9.871769438964e-01 9.874260011166e-01 9.876633338321e-01 9.878983910265e-01 9.881315280694e-01 9.883576057534e-01 9.885653076028e-01 9.887516481829e-01 9.889264623456e-01 9.890965596091e-01 9.892656386312e-01 9.894233351172e-01 9.895603748841e-01 9.896736894573e-01 9.897735205852e-01 9.898674541199e-01 9.899548698341e-01 9.900266533880e-01 9.900766713956e-01 9.901037050623e-01 9.901187175873e-01 9.901287759533e-01 9.901325437117e-01 9.901199876882e-01 9.900870958126e-01 9.900389035070e-01 9.899827668248e-01 9.899221008934e-01 9.898528886973e-01 9.897655270612e-01 9.896588764718e-01 9.895401196501e-01 9.894122205166e-01 9.892741880449e-01 9.891211843171e-01 9.889470918089e-01 9.887540209190e-01 9.885508099516e-01 9.883373760299e-01 9.881090973289e-01 9.878627604737e-01 9.876007049418e-01 9.873241497329e-01 9.870378948014e-01 9.867437069605e-01 9.864319594609e-01 9.861020874647e-01 9.857583488081e-01 9.854038879951e-01 9.850360600791e-01 9.846552173063e-01 9.842573999025e-01 9.838408643566e-01 9.834097450419e-01 9.829660677538e-01 9.825074216280e-01 9.820336382100e-01 9.815452924579e-01 9.810405751959e-01 9.805208001981e-01 9.799868929875e-01 9.794372032632e-01 9.788715750256e-01 9.782924245778e-01 9.776974198499e-01 9.770869343538e-01 9.764609299865e-01 9.758184537250e-01 9.751597331445e-01 9.744878855252e-01 9.737988875170e-01 9.730936129339e-01 9.723715951108e-01 9.716334398983e-01 9.708790898777e-01 9.701124700109e-01 9.693309228683e-01 9.685316459176e-01 9.677167555613e-01 9.668834903426e-01 9.660321488313e-01 9.651664858681e-01 9.642867787187e-01 9.633922379395e-01 9.624811485769e-01 9.615549117516e-01 9.606098107282e-01 9.596468148847e-01 9.586674101589e-01 9.576707632629e-01 9.566595721583e-01 9.556332047863e-01 9.545912962156e-01 9.535331291782e-01 9.524564461778e-01 9.513608393616e-01 9.502460457565e-01 9.491164704534e-01 9.479722484131e-01 9.468127925546e-01 9.456387438651e-01 9.444460424988e-01 9.432341867844e-01 9.420023557285e-01 9.407539556533e-01 9.394897943085e-01 9.382129499017e-01 9.369209235208e-01 9.356106274619e-01 9.342817232013e-01 9.329333404689e-01 9.315658152922e-01 9.301838468238e-01 9.287897071639e-01 9.273791470583e-01 9.259515981339e-01 9.245047548767e-01 9.230362262814e-01 9.215519125202e-01 9.200526490481e-01 9.185389556638e-01 9.170094154886e-01 9.154633923510e-01 9.138959133003e-01 9.123094904040e-01 9.107063141403e-01 9.090859066499e-01 9.074530184131e-01 9.058039114200e-01 9.041351378171e-01 9.024466449932e-01 9.007390008956e-01 8.990131295816e-01 8.972740326516e-01 8.955187157270e-01 8.937455134543e-01 8.919531651321e-01 8.901401773335e-01 8.883079456133e-01 8.864602428658e-01 8.845970736824e-01 8.827167230662e-01 8.808192341556e-01 8.789009921717e-01 8.769628681710e-01 8.750081186361e-01 8.730401795650e-01 8.710551899568e-01 8.690522208817e-01 8.670297862343e-01 8.649887701355e-01 8.629320303101e-01 8.608599251563e-01 8.587722535167e-01 8.566685828959e-01 8.545447263623e-01 8.524033420744e-01 8.502455218011e-01 8.480724721545e-01 8.458841926563e-01 8.436783458485e-01 8.414542479386e-01 8.392114770722e-01 8.369523630507e-01 8.346767616695e-01 8.323861954285e-01 8.300783982208e-01 8.277526767369e-01 8.254079074937e-01 8.230478129599e-01 8.206712860318e-01 8.182797794199e-01 8.158713071251e-01 8.134453442311e-01 8.110027863088e-01 8.085451304736e-01 8.060708021820e-01 8.035824716531e-01 8.010775698151e-01 7.985564847652e-01 7.960201807067e-01 7.934672985574e-01 7.908989719030e-01 7.883176636723e-01 7.857190945780e-01 7.831052645747e-01 7.804759551791e-01 7.778318249017e-01 7.751728611331e-01 7.724990999218e-01 7.698101658990e-01 7.671057215284e-01 7.643891996910e-01 7.616567297202e-01 7.589110784606e-01 7.561502383775e-01 7.533750702275e-01 7.505883240410e-01 7.477864843011e-01 7.449700341757e-01 7.421422442188e-01 7.393005137963e-01 7.364448655203e-01 7.335769947177e-01 7.306968045072e-01 7.278034524235e-01 7.248989456459e-01 7.219809626607e-01 7.190522470987e-01 7.161110287743e-01 7.131578448512e-01 7.101936751191e-01 7.072184761370e-01 7.042329897661e-01 7.012368133434e-01 6.982300632897e-01 6.952120552583e-01 6.921850496544e-01 6.891472096668e-01 6.861018702286e-01 6.830464279009e-01 6.799818386429e-01 6.769084202877e-01 6.738263574674e-01 6.707360056466e-01 6.676381331805e-01 6.645337936964e-01 6.614212244565e-01 6.583018545303e-01 6.551751521928e-01 6.520431961911e-01 6.489066695661e-01 6.457626654497e-01 6.426147478017e-01 6.394624675842e-01 6.363046036283e-01 6.331440250501e-01 6.299797982269e-01 6.268121218194e-01 6.236417574442e-01 6.204691065032e-01 6.172944301329e-01 6.141186361340e-01 6.109420305719e-01 6.077647881896e-01 6.045876298689e-01 6.014100025133e-01 5.982349888256e-01 5.950602537761e-01 5.918883310836e-01 5.887186121184e-01 5.855532941095e-01 5.823905060700e-01 5.792322772731e-01 5.760785893687e-01 5.729305875938e-01 5.697892227860e-01 5.666543870501e-01 5.635278350074e-01 5.604089251493e-01 5.572978964213e-01 5.541977515398e-01 5.511067236465e-01 5.480276164089e-01 5.449597894437e-01 5.419041354490e-01 5.388619834422e-01 5.358338495917e-01 5.328208165244e-01 5.298229047491e-01 5.268419896388e-01 5.238776067249e-01 5.209322945658e-01 5.180055463820e-01 5.150986211566e-01 5.122135083854e-01 5.093496782264e-01 5.065093586763e-01 5.036920826977e-01 5.008993721239e-01 4.981325752835e-01 4.953927300526e-01 4.926805406418e-01 4.899977988101e-01 4.873444330918e-01 4.847218447523e-01 4.821321321002e-01 4.795751222370e-01 4.770533074473e-01 4.745654543870e-01 4.721150040288e-01 4.697023903244e-01 4.673288331651e-01 4.649953247496e-01 4.627026639697e-01 4.604523253003e-01 4.582462842505e-01 4.560850484129e-01 4.539700138420e-01 4.519020042685e-01 4.498823273536e-01 4.479121222254e-01 4.459938022583e-01 4.441273954850e-01 4.423137489654e-01 4.405553302693e-01 4.388525311746e-01 4.372066149411e-01 4.356177145374e-01 4.340889473100e-01 4.326208500672e-01 4.312139195759e-01 4.298703765916e-01 4.285888434273e-01 4.273725328526e-01 4.262229334674e-01 4.251394669251e-01 4.241240559548e-01 4.231762117005e-01 4.222979676924e-01 4.214923511520e-01 4.207556170949e-01 4.200913533648e-01 4.195003502386e-01 4.189823315896e-01 4.185388311056e-01 4.181691460150e-01 4.178755259968e-01 4.176577221133e-01 4.175152175358e-01 4.174502880723e-01 4.174612188077e-01 4.175496243855e-01 4.177155842388e-01 4.179591462916e-01 4.182802169801e-01 4.186791010062e-01 4.191557317440e-01 4.197102499503e-01 4.203412433712e-01 4.210505375989e-01 4.218373555145e-01 4.227006538214e-01 4.236398957787e-01 4.246562547784e-01 4.257471912210e-01 4.269144476865e-01 4.281548727546e-01 4.294703197698e-01 4.308590165557e-01 4.323203315601e-01 4.338544848001e-01 4.354582999601e-01 4.371330987239e-01 4.388776447203e-01 4.406907812024e-01 4.425710849973e-01 4.445184574336e-01 4.465311494830e-01 4.486091508337e-01 4.507507300808e-01 4.529548871763e-01 4.552206317341e-01 4.575469728974e-01 4.599333277924e-01 4.623770593560e-01 4.648774348818e-01 4.674342500322e-01 4.700464667831e-01 4.727112873667e-01 4.754282294634e-01 4.781964314756e-01 4.810153543399e-01 4.838811019093e-01 4.867958299700e-01 4.897568674898e-01 4.927617783814e-01 4.958112729761e-01 4.989025564012e-01 5.020361750301e-01 5.052079994186e-01 5.084208137967e-01 5.116705513570e-01 5.149566004895e-01 5.182784820656e-01 5.216345295385e-01 5.250225183582e-01 5.284422381686e-01 5.318930907911e-01 5.353740335336e-01 5.388822453410e-01 5.424180818651e-01 5.459798446707e-01 5.495662795345e-01 5.531768391021e-01 5.568095655237e-01 5.604641721667e-01 5.641392230792e-01 5.678340174207e-01 5.715469172198e-01 5.752768248575e-01 5.790247205578e-01 5.827861922082e-01 5.865622362014e-01 5.903517632009e-01 5.941538449194e-01 5.979672747219e-01 6.017900068857e-01 6.056229924643e-01 6.094651135304e-01 6.133136989882e-01 6.171694257176e-01 6.210303262106e-01 6.248963964459e-01 6.287672558373e-01 6.326396779091e-01 6.365149357832e-01 6.403911289924e-01 6.442674512564e-01 6.481441342721e-01 6.520193549719e-01 6.558926317515e-01 6.597627436160e-01 6.636297317439e-01 6.674909585817e-01 6.713481883648e-01 6.751987866686e-01 6.790425313852e-01 6.828788838416e-01 6.867067596444e-01 6.905261242499e-01 6.943347067858e-01 6.981336082578e-01 7.019206569146e-01 7.056963290121e-01 7.094586166671e-01 7.132081807507e-01 7.169442341789e-01 7.206640217187e-01 7.243701075051e-01 7.280594524047e-01 7.317317233431e-01 7.353872880776e-01 7.390246057956e-01 7.426433383900e-01 7.462431227154e-01 7.498227124966e-01 7.533811379006e-01 7.569192612321e-01 7.604357426507e-01 7.639305797048e-01 7.674017812887e-01 7.708491003344e-01 7.742736829905e-01 7.776731793323e-01 7.810478293864e-01 7.843968473807e-01 7.877184450635e-01 7.910154427701e-01 7.942838557335e-01 7.975257797761e-01 8.007386197433e-01 8.039219703890e-01 8.070781594539e-01 8.102027314072e-01 8.132988683617e-01 8.163629509411e-01 8.193961253466e-01 8.223982887877e-01 8.253682590187e-01 8.283055415177e-01 8.312097008950e-01 8.340810685354e-01 8.369192079370e-01 8.397227333339e-01 8.424915401573e-01 8.452257189314e-01 8.479239441845e-01 8.505874836424e-01 8.532146232315e-01 8.558050363715e-01 8.583592147411e-01 8.608755804861e-01 8.633548760235e-01 8.657970605935e-01 8.682006549106e-01 8.705654323250e-01 8.728923157119e-01 8.751787156320e-01 8.774275164348e-01 8.796359593657e-01 8.818048256861e-01 8.839337484699e-01 8.860216099221e-01 8.880702046988e-01 8.900771106356e-01 8.920434461074e-01 8.939687324285e-01 8.958520911689e-01 8.976948674099e-01 8.994957175462e-01 9.012545809153e-01 9.029703955229e-01 9.046453622200e-01 9.062776592291e-01 9.078664093667e-01 9.094143163916e-01 9.109186213033e-01 9.123806501407e-01 9.137985962916e-01 9.151752024791e-01 9.165085103123e-01 9.177985986626e-01 9.190466953136e-01 9.202508767489e-01 9.214129326743e-01 9.225317412837e-01 9.236071934855e-01 9.246404211902e-01 9.256303411534e-01 9.265787523436e-01 9.274829512964e-01 9.283453087049e-01 9.291645777986e-01 9.299427988147e-01 9.306787817715e-01 9.313713754735e-01 9.320238046874e-01 9.326335645712e-01 9.332030681022e-01 9.337302728952e-01 9.342165797974e-01 9.346637756237e-01 9.350678806551e-01 9.354343118305e-01 9.357595106178e-01 9.360458807788e-01 9.362927492956e-01 9.365003174432e-01 9.366703801150e-01 9.368010167891e-01 9.368954341278e-01 9.369518493293e-01 9.369724073579e-01 9.369565758603e-01 9.369031051609e-01 9.368172190049e-01 9.366932905208e-01 9.365378221893e-01 9.363465909388e-01 9.361234425506e-01 9.358669848857e-01 9.355777859361e-01 9.352593442861e-01 9.349075607616e-01 9.345280984160e-01 9.341171854155e-01 9.336791679045e-01 9.332127374804e-01 9.327181570244e-01 9.321997388407e-01 9.316520111714e-01 9.310832792264e-01 9.304864197261e-01 9.298699778192e-01 9.292289126504e-01 9.285662637132e-01 9.278846372776e-01 9.271804385384e-01 9.264613216373e-01 9.257204250145e-01 9.249649071400e-01 9.241931130973e-01 9.234046037616e-01 9.226054566082e-01 9.217897660251e-01 9.209662730003e-01 9.201279344701e-01 9.192824589262e-01 9.184275584897e-01 9.175645817590e-01 9.166977741971e-01 9.158213183864e-01 9.149457712006e-01 9.140621141466e-01 9.131804435018e-01 9.122965822441e-01 9.114126141822e-01 9.105334482073e-01 9.096531852055e-01 9.087822998829e-01 9.079110178240e-01 9.070512018291e-01 9.061973807522e-01 9.053525683297e-01 9.045209070425e-01 9.036968645037e-01 9.028910253231e-01 9.020932893345e-01 9.013167333335e-01 9.005552484531e-01 8.998106897398e-01 8.990880744092e-01 8.983826472479e-01 8.977054000231e-01 8.970444556557e-01 8.964146668459e-01 8.958060044551e-01 8.952269538554e-01 8.946777550590e-01 8.941544245389e-01 8.936670311333e-01 8.932057217037e-01 8.927840417645e-01 8.923918581681e-01 8.920377691943e-01 8.917221236505e-01 8.914399154756e-01 8.912028096735e-01 8.909992304734e-01 8.908446428013e-01 8.907258646540e-01 8.906551761438e-01 8.906283794244e-01 8.906440481123e-01 8.907113206500e-01 8.908192377825e-01 8.909831039117e-01 8.911880570178e-01 8.914490467409e-01 8.917577120467e-01 8.921163869981e-01 8.925326745864e-01 8.929939974368e-01 8.935171317814e-01 8.940863607742e-01 8.947168912911e-01 8.953986694156e-01 8.961369951617e-01 8.969324441039e-01 8.977800503460e-01 8.986912163332e-01 8.996509507382e-01 9.006766133769e-01 9.017522521746e-01 9.028883808541e-01 9.040829288812e-01 9.053305359743e-01 9.066439308422e-01 9.080039567744e-01 9.094327011024e-01 9.109095736834e-01 9.124492686240e-01 9.140438823087e-01 9.156932694510e-01 9.174045416534e-01 9.191621200542e-01 9.209859638413e-01 9.228538146912e-01 9.247863947502e-01 9.267656312244e-01 9.287977998106e-01 9.308892110891e-01 9.330207585280e-01 9.352176192708e-01 9.374508012232e-01 9.397450499169e-01 9.420799838971e-01 9.444649956492e-01 9.469004004223e-01 9.493721316277e-01 9.519016275898e-01 9.544595173352e-01 9.570745581278e-01 9.597202597927e-01 9.624110837518e-01 9.651420591228e-01 9.679042056774e-01 9.707132865588e-01 9.735439239236e-01 9.764229643667e-01 9.793222775663e-01 9.822606487269e-01 9.852271391463e-01 9.882173134976e-01 9.912444921154e-01 9.942831465262e-01 9.973608692950e-01 1.000447360476e+00 1.003564315731e+00 1.006696599091e+00 1.009843367831e+00 1.013015224597e+00 1.016187826485e+00 1.019389476019e+00 1.022587795970e+00 1.025805412206e+00 1.029026066171e+00 1.032250649347e+00 1.035488629225e+00 1.038714868683e+00 1.041957941591e+00 1.045184856026e+00 1.048419880903e+00 1.051645040008e+00 1.054861833763e+00 1.058078647614e+00 1.061271156124e+00 1.064467531138e+00 1.067635223848e+00 1.070798377603e+00 1.073937445848e+00 1.077057035450e+00 1.080161127625e+00 1.083229834468e+00 1.086288665112e+00 1.089304907041e+00 1.092303419636e+00 1.095263444730e+00 1.098192067649e+00 1.101089888380e+00 1.103940956614e+00 1.106765758482e+00 1.109535880913e+00 1.112273328311e+00 1.114960495429e+00 1.117601027966e+00 1.120197226797e+00 1.122733321894e+00 1.125228962352e+00 1.127657903082e+00 1.130039720501e+00 1.132356015182e+00 1.134614659029e+00 1.136813707873e+00 1.138939901136e+00 1.141010691477e+00 1.143001774438e+00 1.144932636264e+00 1.146785003656e+00 1.148566298614e+00 1.150273310577e+00 1.151896928527e+00 1.153449881134e+00 1.154912430845e+00 1.156301069023e+00 1.157597865569e+00 1.158812193446e+00 1.159939634586e+00 1.160972463511e+00 1.161921571922e+00 1.162769507596e+00 1.163530781272e+00 1.164191189258e+00 1.164755941504e+00 1.165223539940e+00 1.165586098735e+00 1.165855102955e+00 1.166013075178e+00 1.166074908769e+00 1.166026670670e+00 1.165875044517e+00 1.165618416216e+00 1.165247919409e+00 1.164778003061e+00 1.164189820276e+00 1.163498881884e+00 1.162693943854e+00 1.161777116249e+00 1.160754460385e+00 1.159612884996e+00 1.158367247081e+00 1.157003950888e+00 1.155533844389e+00 1.153951751127e+00 1.152256509903e+00 1.150455937218e+00 1.148541724813e+00 1.146522391446e+00 1.144394039044e+00 1.142159499984e+00 1.139821947693e+00 1.137377689419e+00 1.134835673464e+00 1.132191260979e+00 1.129450126066e+00 1.126614446095e+00 1.123684060353e+00 1.120666769172e+00 1.117559464153e+00 1.114370360949e+00 1.111100253667e+00 1.107752521509e+00 1.104332310429e+00 1.100842557769e+00 1.097288869303e+00 1.093674121908e+00 1.090004826084e+00 1.086284910878e+00 1.082520768395e+00 1.078716016964e+00 1.074878467887e+00 1.071013905941e+00 1.067126669513e+00 1.063226612844e+00 1.059316864764e+00 1.055408308194e+00 1.051505885299e+00 1.047615561415e+00 1.043749906745e+00 1.039911332583e+00 1.036112990751e+00 1.032358185246e+00 1.028659103136e+00 1.025024357111e+00 1.021458388404e+00 1.017977347968e+00 1.014582055943e+00 1.011286879470e+00 1.008099232147e+00 1.005026121120e+00 1.002081334007e+00 9.992690776423e-01 9.966012166830e-01 9.940843235200e-01 9.917274562233e-01 9.895391407365e-01 9.875266414747e-01 9.856986334408e-01 9.840613517068e-01 9.826220865392e-01 9.813885877564e-01 9.803646747854e-01 9.795563720227e-01 9.789710145182e-01 9.786092119086e-01 9.784780183127e-01 9.785788785482e-01 9.789149263252e-01 9.794875760303e-01 9.802973943161e-01 9.813469877249e-01 9.826320801587e-01 9.841557718681e-01 9.859118426354e-01 9.879023441847e-01 9.901188126284e-01 9.925607661448e-01 9.952229979389e-01 9.980962517167e-01 1.001181264621e+00 1.004462906233e+00 1.007940751095e+00 1.011600729511e+00 1.015438023682e+00 1.019443189862e+00 1.023601361121e+00 1.027911051618e+00 1.032351311024e+00 1.036921992231e+00 1.041602246828e+00 1.046384970028e+00 1.051258664699e+00 1.056206344734e+00 1.061224851240e+00 1.066290082234e+00 1.071401240507e+00 1.076535539785e+00 1.081687443239e+00 1.086842476185e+00 1.091984319761e+00 1.097110111619e+00 1.102195872704e+00 1.107239519251e+00 1.112222983633e+00 1.117138457140e+00 1.121973718304e+00 1.126715261101e+00 1.131358059353e+00 1.135884616858e+00 1.140295581008e+00 1.144569001562e+00 1.148707498321e+00 1.152696047415e+00 1.156527391203e+00 1.160199682940e+00 1.163695187295e+00 1.167021640926e+00 1.170158498167e+00 1.173115493837e+00 1.175875273998e+00 1.178440210623e+00 1.180809211341e+00 1.182970980001e+00 1.184937104208e+00 1.186688154228e+00 1.188241197302e+00 1.189582919234e+00 1.190719624112e+00 1.191654339616e+00 1.192379854722e+00 1.192911853524e+00 1.193237281368e+00 1.193376619376e+00 1.193317523373e+00 1.193076113245e+00 1.192653812254e+00 1.192049059153e+00 1.191286668901e+00 1.190345893554e+00 1.189262604290e+00 1.188019901723e+00 1.186639752097e+00 1.185130540468e+00 1.183484061622e+00 1.181735964631e+00 1.179865624718e+00 1.177907270996e+00 1.175854414435e+00 1.173719497606e+00 1.171519242955e+00 1.169248482110e+00 1.166933697950e+00 1.164566118237e+00 1.162172084352e+00 1.159747277105e+00 1.157306572670e+00 1.154859316998e+00 1.152405997438e+00 1.149969165293e+00 1.147536756195e+00 1.145137199484e+00 1.142757517926e+00 1.140418505935e+00 1.138122835135e+00 1.135867371303e+00 1.133673373667e+00 1.131526634606e+00 1.129451766736e+00 1.127434521906e+00 1.125490290202e+00 1.123618623126e+00 1.121818960890e+00 1.120104142893e+00 1.118459034321e+00 1.116907411136e+00 1.115430036214e+00 1.114043621828e+00 1.112741805662e+00 1.111526943126e+00 1.110406143850e+00 1.109365985123e+00 1.108428805499e+00 1.107571661041e+00 1.106817505977e+00 1.106152742585e+00 1.105580600331e+00 1.105112750081e+00 1.104731339913e+00 1.104460178205e+00 1.104278715448e+00 1.104205974953e+00 1.104234017893e+00 1.104362486030e+00 1.104603327082e+00 1.104941182442e+00 1.105396194103e+00 1.105949730992e+00 1.106619028685e+00 1.107392001073e+00 1.108272340897e+00 1.109263732907e+00 1.110354153276e+00 1.111554813388e+00 1.112845832784e+00 1.114242427094e+00 1.115723323176e+00 1.117291295670e+00 1.118940746892e+00 1.120652597811e+00 1.122436374363e+00 1.124259194613e+00 1.126130690855e+00 1.128021779777e+00 1.129926794913e+00 1.131832610722e+00 1.133708716482e+00 1.135560403188e+00 1.137344194641e+00 1.139061607171e+00 1.140681057944e+00 1.142182928530e+00 1.143553340100e+00 1.144756644782e+00 1.145788195770e+00 1.146609797851e+00 1.147214675738e+00 1.147570613762e+00 1.147661295085e+00 1.147470487126e+00 1.146969027088e+00 1.146156530505e+00 1.144997211302e+00 1.143495366156e+00 1.141626605859e+00 1.139384575796e+00 1.136766552377e+00 1.133756525159e+00 1.130365672415e+00 1.126579827886e+00 1.122414001109e+00 1.117866194422e+00 1.112947591737e+00 1.107675116735e+00 1.102054298762e+00 1.096112978881e+00 1.089864759234e+00 1.083341429847e+00 1.076563517635e+00 1.069565241992e+00 1.062380673612e+00 1.055040416768e+00 1.047588880743e+00 1.040058250375e+00 1.032499548672e+00 1.024947933911e+00 1.017451813844e+00 1.010056600329e+00 1.002802930349e+00 9.957471683857e-01 9.889173900980e-01 9.823733060006e-01 9.761439483142e-01 9.702749255173e-01 9.648017257000e-01 9.597496278717e-01 9.551586157550e-01 9.510343967542e-01 9.474086160028e-01 9.442816914493e-01 9.416568459658e-01 9.395335125299e-01 9.378897984671e-01 9.367173851815e-01 9.359706559997e-01 9.356251991051e-01 9.356271865424e-01 9.359247891365e-01 9.364612763523e-01 9.371630870672e-01 9.379712241260e-01 9.387962624438e-01 9.395770140935e-01 9.402257168775e-01 9.406699753497e-01 9.408384675973e-01 9.406558152970e-01 9.400722721541e-01 9.390167230746e-01 9.374617544139e-01 9.353637001043e-01 9.327061698812e-01 9.294863390871e-01 9.257055937075e-01 9.214035035393e-01 9.166049524867e-01 9.113804927720e-01 9.057930836791e-01 8.999295289697e-01 8.938891779138e-01 8.877653042526e-01 8.816811678202e-01 8.757292467263e-01 8.700298882840e-01 8.646691924267e-01 8.597355733301e-01 8.553022715814e-01 8.514070555924e-01 8.480905860240e-01 8.453393664616e-01 8.431486083582e-01 8.414669148960e-01 8.402386216469e-01 8.393963992627e-01 8.388472851771e-01 8.385271577989e-01 8.383414654913e-01 8.382368879245e-01 8.381571048603e-01 8.380765867202e-01 8.379951093796e-01 8.379299543278e-01 8.379427630604e-01 8.380969842989e-01 8.385015502471e-01 8.392580375083e-01 8.404928417572e-01 8.423202302938e-01 8.448442291517e-01 8.481593680556e-01 8.523088033251e-01 8.573319330811e-01 8.612093697998e-01 8.645702633356e-01 8.681095898494e-01 8.726125335386e-01 8.786283935510e-01 8.862127475747e-01 8.948624633147e-01 9.037086591960e-01 9.118559250131e-01 9.186874908022e-01 9.240832487675e-01 9.284441933244e-01 9.324787611000e-01 9.368932539946e-01 9.420941880290e-01 9.479935895323e-01 9.540155641894e-01 9.593478038717e-01 9.632458334401e-01 9.653159175767e-01 9.656709335580e-01 9.648865999839e-01 9.637496716277e-01 9.629574746836e-01 9.628310276349e-01 9.631685646703e-01 9.633170184044e-01 9.624601478809e-01 9.599156362976e-01 9.554102580862e-01 9.491998255916e-01 9.419569692781e-01 9.345115776222e-01 9.275474889925e-01 9.213179192393e-01 9.155543005236e-01 9.096181780487e-01 9.027958702003e-01 8.946170783502e-01 8.851193533797e-01 8.748995622036e-01 8.649237596477e-01 8.562186604983e-01 8.495251906851e-01 8.450080146401e-01 8.422609613743e-01 8.405450200417e-01 8.391348833111e-01 8.376686551499e-01 8.363519929466e-01 8.358866526989e-01 8.371711703826e-01 8.409509882343e-01 8.474719920317e-01 8.563259975966e-01 8.666350818352e-01 8.773838696107e-01 8.877891285937e-01 8.975935836468e-01 9.071217416863e-01 9.170759348644e-01 9.282117786526e-01 9.409890842836e-01 9.553068716026e-01 9.705070345288e-01 9.856309758988e-01 9.997398045855e-01 1.012257882697e+00 1.023171209575e+00 1.032991892034e+00 1.042506275019e+00 1.052468819817e+00 1.063264101225e+00 1.074714185938e+00 1.086158873162e+00 1.096711701965e+00 1.105583866238e+00 1.112403338295e+00 1.117364327852e+00 1.121136465348e+00 1.124620221699e+00 1.128618301753e+00 1.133505065013e+00 1.139072387338e+00 1.144626045522e+00 1.149221822688e+00 1.151972659386e+00 1.152328392983e+00 1.150176585279e+00 1.145774822019e+00 1.139596696052e+00 1.132051827797e+00 1.122959735420e+00 1.109234777648e+00 1.068221869351e+00 9.956612287430e-01 9.215167131563e-01 8.859537128487e-01 9.109426486694e-01 9.787056735853e-01 1.048634384775e+00 1.086173069475e+00 1.075444830157e+00 1.021139119058e+00 9.466981200122e-01 8.876644133613e-01 8.739249520260e-01 9.066930712964e-01 9.583804556139e-01 9.963442302463e-01 1.001499066445e+00 9.736456913581e-01 9.298645813115e-01 8.971782430916e-01 8.970782135689e-01 9.292873071330e-01 9.722583902482e-01 9.997854469590e-01 9.953850300955e-01 9.582080454046e-01 9.033454249105e-01 8.570972723586e-01 8.441811324349e-01 8.699928921267e-01 9.164988847987e-01 9.573360764541e-01 9.737614242673e-01 9.611413400886e-01 9.288414986139e-01 8.957279680697e-01 8.805497714022e-01 8.900858651813e-01 9.146540816594e-01 9.363165657146e-01 9.408975436130e-01 9.252600015377e-01 8.987355234796e-01 8.789835584422e-01 8.820755917119e-01 9.108155580724e-01 9.521812229098e-01 9.862699938641e-01 9.972949232943e-01 9.799037337038e-01 9.409705058706e-01 8.979246131680e-01 8.720838486862e-01 8.767836669494e-01 9.077934194678e-01 9.467812696689e-01 9.736521237322e-01 9.761192348681e-01 9.535478792163e-01 9.166781794666e-01 8.839117601399e-01 8.727445392305e-01 8.888873052532e-01 9.221486873760e-01 9.536826605579e-01 9.668072810049e-01 9.536429469077e-01 9.174837478060e-01 8.720489903896e-01 8.372253211621e-01 8.295976670401e-01 8.514624950849e-01 8.891786858633e-01 9.227933753694e-01 9.367476549523e-01 9.251605237389e-01 8.929411799339e-01 8.539194709999e-01 8.254509940030e-01 8.193459968758e-01 8.340835524898e-01 8.563760103362e-01 8.705067284787e-01 8.671276052016e-01 8.472639701130e-01 8.218808588881e-01 8.067759904338e-01 8.127846669025e-01 8.372520999470e-01 8.650581005673e-01 8.781789897194e-01 8.649060911272e-01 8.251236273272e-01 7.722450867831e-01 7.307373600010e-01 7.247186739407e-01 7.590481209609e-01 8.139419834647e-01 8.605896406325e-01 8.772490519800e-01 8.560318469687e-01 8.047612118406e-01 7.469482594281e-01
 7.707079539128e-01 7.723636649778e-01 7.739659066101e-01 7.754249875980e-01 7.767662165948e-01 7.781006835059e-01 7.795193868445e-01 7.810377592810e-01 7.826327825065e-01 7.842619494366e-01 7.858528712710e-01 7.873365612901e-01 7.887128933601e-01 7.900695631282e-01 7.914970226372e-01 7.930174152230e-01 7.945995752625e-01 7.962047652567e-01 7.977850427773e-01 7.992886541466e-01 8.007003786111e-01 8.020765250992e-01 8.034984508832e-01 8.050067722078e-01 8.065861184421e-01 8.081912814006e-01 8.097694138849e-01 8.112704014508e-01 8.126809961772e-01 8.140474957345e-01 8.154475156344e-01 8.169350950764e-01 8.185086305583e-01 8.201195003548e-01 8.216933118979e-01 8.231547387359e-01 8.244897978692e-01 8.257758851749e-01 8.271353072896e-01 8.286317719619e-01 8.302236157883e-01 8.318019389051e-01 8.332713126029e-01 8.346061278694e-01 8.358546256196e-01 8.371161277429e-01 8.384777922905e-01 8.399575018430e-01 8.414933627855e-01 8.429928282155e-01 8.443858488180e-01 8.456536725455e-01 8.468467105630e-01 8.480712350251e-01 8.494209628980e-01 8.509024480835e-01 8.524205301889e-01 8.538561851411e-01 8.551514495938e-01 8.563387536671e-01 8.575150838282e-01 8.587760803684e-01 8.601556948356e-01 8.616042917795e-01 8.630357847882e-01 8.643937240485e-01 8.656640980789e-01 8.668677061334e-01 8.680470705270e-01 8.692680152773e-01 8.705792107653e-01 8.719766313751e-01 8.733934852262e-01 8.747393364889e-01 8.759516666741e-01 8.770461940424e-01 8.781235520617e-01 8.793052593589e-01 8.806343662876e-01 8.820420297154e-01 8.833999109195e-01 8.846207309964e-01 8.857099437399e-01 8.867565031146e-01 8.878719267019e-01 8.891127438226e-01 8.904418864162e-01 8.917723453673e-01 8.930280897989e-01 8.941876843392e-01 8.952777243887e-01 8.963558281474e-01 8.974782769696e-01 8.986689738456e-01 8.999082419745e-01 9.011528992744e-01 9.023572913135e-01 9.034907922859e-01 9.045507905525e-01 9.055700623605e-01 9.066073169193e-01 9.077057570009e-01 9.088797535867e-01 9.100954655116e-01 9.112824952700e-01 9.123696720753e-01 9.133402118565e-01 9.142530499552e-01 9.152071415276e-01 9.162777651849e-01 9.174607009775e-01 9.186678360107e-01 9.197867843445e-01 9.207519949144e-01 9.216024622807e-01 9.224499475111e-01 9.234052784142e-01 9.245030015578e-01 9.256874047893e-01 9.268373849940e-01 9.278444240511e-01 9.286910934098e-01 9.294620506610e-01 9.302907574002e-01 9.312676609703e-01 9.323783760179e-01 9.335088928742e-01 9.345180006293e-01 9.353483748443e-01 9.360618729342e-01 9.367929806674e-01 9.376503756567e-01 9.386473572234e-01 9.396979339315e-01 9.406817699998e-01 9.415277899385e-01 9.422580607157e-01 9.429568904940e-01 9.437174101321e-01 9.445835487510e-01 9.455279783596e-01 9.464688647386e-01 9.473239173011e-01 9.480662087148e-01 9.487335509619e-01 9.494039020128e-01 9.501446499840e-01 9.509681181902e-01 9.518246002436e-01 9.526402247434e-01 9.533700957409e-01 9.540241384726e-01 9.546526248828e-01 9.553137761041e-01 9.560328599232e-01 9.567884408937e-01 9.575350932216e-01 9.582378486387e-01 9.588904455372e-01 9.595128096366e-01 9.601301100882e-01 9.607634280675e-01 9.614118233303e-01 9.620617926653e-01 9.627025132447e-01 9.633244874453e-01 9.639221139996e-01 9.644967410166e-01 9.650533651639e-01 9.656001322497e-01 9.661434230717e-01 9.666899563617e-01 9.672383549025e-01 9.677771885764e-01 9.682944728891e-01 9.687828288591e-01 9.692458692679e-01 9.696968152890e-01 9.701490961206e-01 9.706065362300e-01 9.710592289576e-01 9.714998890599e-01 9.719221581881e-01 9.723267837072e-01 9.727170552751e-01 9.730971303526e-01 9.734680594317e-01 9.738310458305e-01 9.741899723643e-01 9.745418463508e-01 9.748825887853e-01 9.752065818692e-01 9.755119929156e-01 9.758006174466e-01 9.760772154406e-01 9.763484679393e-01 9.766150307122e-01 9.768686262409e-01 9.771041061292e-01 9.773193913413e-01 9.775208231933e-01 9.777159872534e-01 9.779064896615e-01 9.780874352119e-01 9.782488055169e-01 9.783911351046e-01 9.785193003442e-01 9.786446405664e-01 9.787698523721e-01 9.788874088305e-01 9.789871050025e-01 9.790655608413e-01 9.791299393901e-01 9.791902311099e-01 9.792479727936e-01 9.792962180280e-01 9.793236682562e-01 9.793280300382e-01 9.793166399028e-01 9.792993143159e-01 9.792755574551e-01 9.792364395319e-01 9.791754074104e-01 9.790918228503e-01 9.789941142263e-01 9.788916161493e-01 9.787825477979e-01 9.786574454226e-01 9.785119199951e-01 9.783505339009e-01 9.781800958625e-01 9.780049877297e-01 9.778211539167e-01 9.776198182562e-01 9.773992717199e-01 9.771655668824e-01 9.769222490872e-01 9.766690373512e-01 9.764003076215e-01 9.761115898285e-01 9.758033901933e-01 9.754834937447e-01 9.751542003842e-01 9.748099446661e-01 9.744477242079e-01 9.740686824844e-01 9.736752886623e-01 9.732728484910e-01 9.728597515653e-01 9.724309206935e-01 9.719834147656e-01 9.715219366614e-01 9.710485444406e-01 9.705624099249e-01 9.700633144796e-01 9.695470798496e-01 9.690118511648e-01 9.684613437489e-01 9.678980385377e-01 9.673199571735e-01 9.667274632444e-01 9.661195198002e-01 9.654947527146e-01 9.648547302645e-01 9.642004341655e-01 9.635303783554e-01 9.628450036324e-01 9.621458168173e-01 9.614303045986e-01 9.606977599175e-01 9.599512911794e-01 9.591873190928e-01 9.584081624343e-01 9.576145858824e-01 9.568044788213e-01 9.559773608123e-01 9.551341865788e-01 9.542737720044e-01 9.533975550959e-01 9.525086489434e-01 9.516056037914e-01 9.506840440139e-01 9.497465211350e-01 9.487907457321e-01 9.478173325644e-01 9.468288414437e-01 9.458274518442e-01 9.448097669200e-01 9.437763577467e-01 9.427269175139e-01 9.416595898693e-01 9.405733037937e-01 9.394714089799e-01 9.383523372889e-01 9.372165193706e-01 9.360671225743e-01 9.349021840748e-01 9.337199850074e-01 9.325208979342e-01 9.313018310581e-01 9.300640926689e-01 9.288108401284e-01 9.275434687657e-01 9.262606959816e-01 9.249623421637e-01 9.236471793032e-01 9.223115711618e-01 9.209567479539e-01 9.195851387057e-01 9.181971317004e-01 9.167972842900e-01 9.153820480902e-01 9.139497745668e-01 9.124969324277e-01 9.110252857763e-01 9.095355766659e-01 9.080308121525e-01 9.065131485982e-01 9.049793130998e-01 9.034285359795e-01 9.018596199704e-01 9.002693412931e-01 8.986622569052e-01 8.970403805857e-01 8.954038843597e-01 8.937520638421e-01 8.920841088881e-01 8.903956173268e-01 8.886878177454e-01 8.869621662768e-01 8.852204119164e-01 8.834661869961e-01 8.816964557645e-01 8.799073135495e-01 8.780974613177e-01 8.762693495400e-01 8.744232183788e-01 8.725627591141e-01 8.706883547581e-01 8.687944975913e-01 8.668823885948e-01 8.649514277452e-01 8.629999794202e-01 8.610329118494e-01 8.590512294338e-01 8.570529174711e-01 8.550369824116e-01 8.530011195852e-01 8.509460625091e-01 8.488746181685e-01 8.467883254431e-01 8.446861450657e-01 8.425668355214e-01 8.404295135431e-01 8.382728738811e-01 8.361011559242e-01 8.339144202968e-01 8.317114782676e-01 8.294927323268e-01 8.272563650569e-01 8.250011391158e-01 8.227305672356e-01 8.204443948814e-01 8.181441458410e-01 8.158270433114e-01 8.134913033039e-01 8.111379073980e-01 8.087680796230e-01 8.063834813461e-01 8.039833607578e-01 8.015676864358e-01 7.991330379876e-01 7.966805177514e-01 7.942131618286e-01 7.917300663894e-01 7.892329374734e-01 7.867193894466e-01 7.841890978810e-01 7.816425548514e-01 7.790807473817e-01 7.765031799770e-01 7.739135481870e-01 7.713074422285e-01 7.686853425692e-01 7.660486594087e-01 7.633967552445e-01 7.607300805381e-01 7.580506488032e-01 7.553542889152e-01 7.526449169113e-01 7.499201659332e-01 7.471810868108e-01 7.444291115839e-01 7.416632331165e-01 7.388818787067e-01 7.360878631801e-01 7.332807132997e-01 7.304590020838e-01 7.276239530909e-01 7.247761042018e-01 7.219160402554e-01 7.190434513522e-01 7.161572735559e-01 7.132589226401e-01 7.103494718720e-01 7.074269051037e-01 7.044916451835e-01 7.015460577921e-01 6.985884644772e-01 6.956200778153e-01 6.926395004885e-01 6.896489833391e-01 6.866481740724e-01 6.836361561858e-01 6.806139814229e-01 6.775826235436e-01 6.745412037005e-01 6.714905233081e-01 6.684313408265e-01 6.653629166275e-01 6.622854955057e-01 6.591996862400e-01 6.561049911542e-01 6.530035673047e-01 6.498954258562e-01 6.467792819532e-01 6.436558885788e-01 6.405255850314e-01 6.373897432760e-01 6.342478999958e-01 6.311008992949e-01 6.279483205435e-01 6.247915759973e-01 6.216299853166e-01 6.184630572148e-01 6.152950699794e-01 6.121225403471e-01 6.089476387437e-01 6.057711680434e-01 6.025905076171e-01 5.994104679015e-01 5.962299691858e-01 5.930471684903e-01 5.898657209075e-01 5.866834075421e-01 5.835026812493e-01 5.803238405563e-01 5.771468499873e-01 5.739718182809e-01 5.708001709289e-01 5.676318950971e-01 5.644682141601e-01 5.613095467827e-01 5.581551833288e-01 5.550084233098e-01 5.518672863903e-01 5.487345507328e-01 5.456090914183e-01 5.424927472143e-01 5.393848549868e-01 5.362881312758e-01 5.332016847172e-01 5.301270197399e-01 5.270641634214e-01 5.240144751187e-01 5.209796891360e-01 5.179581483423e-01 5.149533169205e-01 5.119652620462e-01 5.089931284383e-01 5.060398126997e-01 5.031056976248e-01 5.001918824682e-01 4.972982900844e-01 4.944266477543e-01 4.915775364155e-01 4.887528869422e-01 4.859516953455e-01 4.831773740705e-01 4.804296297212e-01 4.777092497704e-01 4.750183914543e-01 4.723575290664e-01 4.697267534942e-01 4.671291388938e-01 4.645644615459e-01 4.620339997581e-01 4.595402997132e-01 4.570824218393e-01 4.546623964228e-01 4.522819425044e-01 4.499413819964e-01 4.476424928508e-01 4.453865769277e-01 4.431739754707e-01 4.410078927812e-01 4.388872135083e-01 4.368150571750e-01 4.347909471317e-01 4.328175707714e-01 4.308952377698e-01 4.290260359300e-01 4.272105267719e-01 4.254502741308e-01 4.237460521699e-01 4.220988728419e-01 4.205111176092e-01 4.189831924647e-01 4.175160690512e-01 4.161112106435e-01 4.147705000306e-01 4.134934270181e-01 4.122817680136e-01 4.111374461151e-01 4.100605416695e-01 4.090513555077e-01 4.081126210522e-01 4.072444246457e-01 4.064475778807e-01 4.057230126922e-01 4.050702223353e-01 4.044923061816e-01 4.039888664458e-01 4.035602488725e-01 4.032074645002e-01 4.029306951674e-01 4.027311620680e-01 4.026077309217e-01 4.025631312017e-01 4.025956260972e-01 4.027060112401e-01 4.028952195120e-01 4.031624020624e-01 4.035078945296e-01 4.039330144155e-01 4.044366397702e-01 4.050183129003e-01 4.056777509280e-01 4.064162556086e-01 4.072326594442e-01 4.081262032550e-01 4.090969454558e-01 4.101449699633e-01 4.112690162036e-01 4.124683226039e-01 4.137436471977e-01 4.150920556786e-01 4.165146087552e-01 4.180106499782e-01 4.195792547430e-01 4.212183743818e-01 4.229291103467e-01 4.247085750207e-01 4.265568890128e-01 4.284730766708e-01 4.304569174810e-01 4.325055427484e-01 4.346189006835e-01 4.367955840684e-01 4.390349120422e-01 4.413358673289e-01 4.436967763423e-01 4.461170871649e-01 4.485943856065e-01 4.511279625089e-01 4.537184706261e-01 4.563627619010e-01 4.590601195548e-01 4.618089916350e-01 4.646085442533e-01 4.674572781449e-01 4.703547217450e-01 4.732985550194e-01 4.762880331816e-01 4.793215999790e-01 4.823988676486e-01 4.855180599159e-01 4.886770642934e-01 4.918757268035e-01 4.951127405768e-01 4.983858716265e-01 5.016957753237e-01 5.050399036960e-01 5.084178883056e-01 5.118280187271e-01 5.152685856263e-01 5.187385663860e-01 5.222376939395e-01 5.257650458416e-01 5.293182098319e-01 5.328968746916e-01 5.364988230614e-01 5.401249956077e-01 5.437728563008e-01 5.474413252167e-01 5.511300807453e-01 5.548359654759e-01 5.585604465303e-01 5.623030999678e-01 5.660598280022e-01 5.698314581319e-01 5.736172274011e-01 5.774149930225e-01 5.812248809890e-01 5.850448647589e-01 5.888746670479e-01 5.927145556359e-01 5.965615675630e-01 6.004154827766e-01 6.042752924376e-01 6.081400509622e-01 6.120104057721e-01 6.158829501499e-01 6.197584174722e-01 6.236352352177e-01 6.275131263791e-01 6.313914683930e-01 6.352684271170e-01 6.391439692328e-01 6.430169029209e-01 6.468869488007e-01 6.507522812755e-01 6.546136168739e-01 6.584691211269e-01 6.623179775623e-01 6.661591564419e-01 6.699936355653e-01 6.738195453216e-01 6.776351426056e-01 6.814415399376e-01 6.852371851610e-01 6.890213422535e-01 6.927925338267e-01 6.965517927147e-01 7.002974173626e-01 7.040288292191e-01 7.077457777496e-01 7.114470865226e-01 7.151325501626e-01 7.188000929232e-01 7.224515367744e-01 7.260845983117e-01 7.296983150448e-01 7.332932803651e-01 7.368682743167e-01 7.404230459653e-01 7.439567984040e-01 7.474692054265e-01 7.509583351837e-01 7.544259599352e-01 7.578696889995e-01 7.612895945616e-01 7.646854183068e-01 7.680558997329e-01 7.714007428720e-01 7.747199710573e-01 7.780128323695e-01 7.812789414139e-01 7.845163928838e-01 7.877260453702e-01 7.909078382139e-01 7.940606589261e-01 7.971837467522e-01 8.002760457909e-01 8.033387250988e-01 8.063707023848e-01 8.093710119187e-01 8.123399137646e-01 8.152758374886e-01 8.181795710282e-01 8.210506752654e-01 8.238879962856e-01 8.266913109426e-01 8.294609023485e-01 8.321957825611e-01 8.348952393816e-01 8.375600349470e-01 8.401885948726e-01 8.427806029446e-01 8.453364436071e-01 8.478557373057e-01 8.503377299045e-01 8.527825828203e-01 8.551897535792e-01 8.575585201877e-01 8.598892195887e-01 8.621807173365e-01 8.644339607454e-01 8.666482908095e-01 8.688222822581e-01 8.709569545527e-01 8.730519106238e-01 8.751071813730e-01 8.771208203102e-01 8.790945267045e-01 8.810276132638e-01 8.829194163044e-01 8.847694390397e-01 8.865791002518e-01 8.883465637198e-01 8.900731222626e-01 8.917566015434e-01 8.933993530818e-01 8.949993814281e-01 8.965568163679e-01 8.980725846597e-01 8.995458820005e-01 9.009769406244e-01 9.023655261580e-01 9.037114878648e-01 9.050145714103e-01 9.062747891572e-01 9.074932399016e-01 9.086682278490e-01 9.098019617250e-01 9.108919954771e-01 9.119391613962e-01 9.129442886661e-01 9.139069843876e-01 9.148275117111e-01 9.157052302275e-01 9.165412150074e-01 9.173352547315e-01 9.180865084183e-01 9.187971989179e-01 9.194654153844e-01 9.200928074652e-01 9.206783242847e-01 9.212230778666e-01 9.217268798568e-01 9.221900478401e-01 9.226138049831e-01 9.229966352134e-01 9.233411277688e-01 9.236444789697e-01 9.239091652334e-01 9.241365243979e-01 9.243234204053e-01 9.244741143763e-01 9.245853487546e-01 9.246610223724e-01 9.246983102487e-01 9.246998784261e-01 9.246667127260e-01 9.245960822790e-01 9.244924133038e-01 9.243522470515e-01 9.241798511713e-01 9.239743612660e-01 9.237349098572e-01 9.234643883443e-01 9.231607271548e-01 9.228286640509e-01 9.224643981249e-01 9.220710293999e-01 9.216487233245e-01 9.211977209417e-01 9.207205080395e-01 9.202144909954e-01 9.196848224905e-01 9.191270779886e-01 9.185475396374e-01 9.179428844151e-01 9.173156897929e-01 9.166678737517e-01 9.159962598556e-01 9.153082318569e-01 9.145971806761e-01 9.138706669085e-01 9.131251740213e-01 9.123625164243e-01 9.115874115299e-01 9.107930298609e-01 9.099906394622e-01 9.091706823155e-01 9.083432855494e-01 9.075038076787e-01 9.066552607837e-01 9.057996682863e-01 9.049339422280e-01 9.040671105470e-01 9.031911527420e-01 9.023144332531e-01 9.014345058123e-01 9.005521577656e-01 8.996722495643e-01 8.987893156400e-01 8.979134291945e-01 8.970364374109e-01 8.961681078533e-01 8.953036966547e-01 8.944471651044e-01 8.935999930477e-01 8.927596178317e-01 8.919355879207e-01 8.911189172497e-01 8.903198531263e-01 8.895334974259e-01 8.887636386324e-01 8.880127408036e-01 8.872772843944e-01 8.865669886728e-01 8.858720888701e-01 8.852050061192e-01 8.845587409702e-01 8.839379774307e-01 8.833469236566e-01 8.827792559259e-01 8.822444641829e-01 8.817351992614e-01 8.812632320588e-01 8.808204261859e-01 8.804125428651e-01 8.800416223948e-01 8.797019982613e-01 8.794066518059e-01 8.791424988977e-01 8.789249463147e-01 8.787432782001e-01 8.786058485689e-01 8.785120150110e-01 8.784585051751e-01 8.784562478547e-01 8.784930160882e-01 8.785836010476e-01 8.787157181617e-01 8.789009460201e-01 8.791340619215e-01 8.794159208904e-01 8.797533602578e-01 8.801374902704e-01 8.805802337597e-01 8.810688088040e-01 8.816168436107e-01 8.822167607346e-01 8.828715807694e-01 8.835845329170e-01 8.843476974328e-01 8.851754373053e-01 8.860499097112e-01 8.869899569917e-01 8.879815071718e-01 8.890332440066e-01 8.901437544186e-01 8.913074372824e-01 8.925352940076e-01 8.938119490094e-01 8.951566362222e-01 8.965506742876e-01 8.980062849793e-01 8.995191542562e-01 9.010851460425e-01 9.027144239950e-01 9.043918739210e-01 9.061359801473e-01 9.079261131195e-01 9.097780912453e-01 9.116816730890e-01 9.136379209657e-01 9.156547356723e-01 9.177144960027e-01 9.198376841868e-01 9.220001709727e-01 9.242234163139e-01 9.264910211987e-01 9.288075759406e-01 9.311783743689e-01 9.335858617055e-01 9.360516167648e-01 9.385506196267e-01 9.411040159400e-01 9.436937717160e-01 9.463274541627e-01 9.490057382590e-01 9.517147904077e-01 9.544745000238e-01 9.572575165276e-01 9.600892938956e-01 9.629457964837e-01 9.658398840848e-01 9.687664384135e-01 9.717173745803e-01 9.747088966038e-01 9.777131345021e-01 9.807578724032e-01 9.838153221239e-01 9.869040418466e-01 9.900122577785e-01 9.931356559131e-01 9.962883810755e-01 9.994431923002e-01 1.002628455382e+00 1.005814861409e+00 1.009022098994e+00 1.012234820714e+00 1.015454295924e+00 1.018689662711e+00 1.021916438540e+00 1.025160884205e+00 1.028393548036e+00 1.031636708759e+00 1.034874403966e+00 1.038105586227e+00 1.041339441713e+00 1.044554244681e+00 1.047774276376e+00 1.050970354171e+00 1.054162991415e+00 1.057337308205e+00 1.060493129767e+00 1.063638712091e+00 1.066751994947e+00 1.069857821081e+00 1.072925672601e+00 1.075977824155e+00 1.078998323055e+00 1.081987983492e+00 1.084953881643e+00 1.087874423812e+00 1.090773893788e+00 1.093623139568e+00 1.096443945003e+00 1.099218244537e+00 1.101950583794e+00 1.104642610625e+00 1.107278566265e+00 1.109878943511e+00 1.112416448087e+00 1.114911691825e+00 1.117347459581e+00 1.119727357484e+00 1.122054502462e+00 1.124313811711e+00 1.126522171631e+00 1.128656599418e+00 1.130734263971e+00 1.132740460735e+00 1.134679391493e+00 1.136550757210e+00 1.138342565680e+00 1.140070271825e+00 1.141711093307e+00 1.143284486081e+00 1.144771781570e+00 1.146180742604e+00 1.147509999569e+00 1.148747813067e+00 1.149909987607e+00 1.150974879060e+00 1.151959917026e+00 1.152847848013e+00 1.153647384791e+00 1.154355254509e+00 1.154963277792e+00 1.155482835286e+00 1.155896192152e+00 1.156219707403e+00 1.156438098187e+00 1.156557589829e+00 1.156577043921e+00 1.156488556990e+00 1.156303505009e+00 1.156007278012e+00 1.155609938536e+00 1.155104810304e+00 1.154491723182e+00 1.153776043849e+00 1.152945696058e+00 1.152014454075e+00 1.150968467304e+00 1.149818114697e+00 1.148558980329e+00 1.147189089991e+00 1.145714732411e+00 1.144126671448e+00 1.142436707367e+00 1.140635520870e+00 1.138730930364e+00 1.136721129595e+00 1.134604366291e+00 1.132389056259e+00 1.130067825281e+00 1.127647985529e+00 1.125130785333e+00 1.122514969977e+00 1.119807186005e+00 1.117003683945e+00 1.114114276320e+00 1.111134883195e+00 1.108071331548e+00 1.104928517866e+00 1.101705429090e+00 1.098409222716e+00 1.095040268426e+00 1.091607210114e+00 1.088109603398e+00 1.084554424720e+00 1.080947015046e+00 1.077289384720e+00 1.073590218426e+00 1.069850046168e+00 1.066079776346e+00 1.062281678923e+00 1.058463133848e+00 1.054630267447e+00 1.050789551796e+00 1.046949331594e+00 1.043112092201e+00 1.039292256726e+00 1.035489594408e+00 1.031717667754e+00 1.027982006575e+00 1.024288382843e+00 1.020651079968e+00 1.017070569131e+00 1.013563077862e+00 1.010130415192e+00 1.006784724467e+00 1.003535952523e+00 1.000387456328e+00 9.973553868577e-01 9.944411315779e-01 9.916583882584e-01 9.890151745946e-01 9.865160704426e-01 9.841751989701e-01 9.819942918243e-01 9.799871296409e-01 9.781574557062e-01 9.765140482814e-01 9.750629500458e-01 9.738108781066e-01 9.727657159227e-01 9.719300370138e-01 9.713113513890e-01 9.709122823830e-01 9.707384828241e-01 9.707920112981e-01 9.710772318485e-01 9.715939734101e-01 9.723461499991e-01 9.733325734869e-01 9.745535191864e-01 9.760088029654e-01 9.776972991351e-01 9.796164828991e-01 9.817620142842e-01 9.841329555060e-01 9.867220982219e-01 9.895270628890e-01 9.925396445789e-01 9.957548727749e-01 9.991659274657e-01 1.002762081537e+00 1.006541635088e+00 1.010487919962e+00 1.014599001713e+00 1.018859526824e+00 1.023261717486e+00 1.027796562612e+00 1.032449188156e+00 1.037213513266e+00 1.042071313048e+00 1.047018244104e+00 1.052035671672e+00 1.057116024403e+00 1.062247055446e+00 1.067412016315e+00 1.072606118613e+00 1.077807576761e+00 1.083015131156e+00 1.088206901366e+00 1.093375905477e+00 1.098511007119e+00 1.103594594666e+00 1.108624752378e+00 1.113581289799e+00 1.118459752301e+00 1.123244420803e+00 1.127928570187e+00 1.132501693462e+00 1.136952365973e+00 1.141275600326e+00 1.145457219524e+00 1.149494839070e+00 1.153374150631e+00 1.157095739828e+00 1.160646421592e+00 1.164022305393e+00 1.167220735596e+00 1.170228988481e+00 1.173053914506e+00 1.175677954791e+00 1.178111731332e+00 1.180341389401e+00 1.182370725302e+00 1.184198570254e+00 1.185816586238e+00 1.187237717006e+00 1.188446589881e+00 1.189459072851e+00 1.190265197190e+00 1.190873748175e+00 1.191286633429e+00 1.191502010144e+00 1.191533271981e+00 1.191371063929e+00 1.191037937626e+00 1.190519981993e+00 1.189839110932e+00 1.188995461418e+00 1.187989263087e+00 1.186845557425e+00 1.185545660359e+00 1.184127137433e+00 1.182574043474e+00 1.180906224932e+00 1.179135959581e+00 1.177255890806e+00 1.175300178197e+00 1.173250453801e+00 1.171139712673e+00 1.168962594829e+00 1.166732280104e+00 1.164464274416e+00 1.162154845578e+00 1.159829075446e+00 1.157479531014e+00 1.155129706419e+00 1.152776437131e+00 1.150435299572e+00 1.148111887250e+00 1.145809493258e+00 1.143546819549e+00 1.141312994756e+00 1.139134939210e+00 1.137000181865e+00 1.134924917650e+00 1.132913318941e+00 1.130962966560e+00 1.129089946717e+00 1.127281761133e+00 1.125559909284e+00 1.123910582338e+00 1.122348677684e+00 1.120869179712e+00 1.119475314801e+00 1.118173583974e+00 1.116951794245e+00 1.115831046816e+00 1.114790912870e+00 1.113849095837e+00 1.112993538301e+00 1.112230248913e+00 1.111563370346e+00 1.110978671285e+00 1.110497788902e+00 1.110096220842e+00 1.109796349467e+00 1.109583684742e+00 1.109460799404e+00 1.109436926451e+00 1.109495089445e+00 1.109656533971e+00 1.109899775388e+00 1.110242753663e+00 1.110674234573e+00 1.111196967020e+00 1.111817646107e+00 1.112520595024e+00 1.113324778838e+00 1.114207753053e+00 1.115187631788e+00 1.116249506450e+00 1.117395996297e+00 1.118626518047e+00 1.119928591558e+00 1.121311937224e+00 1.122753199681e+00 1.124266985525e+00 1.125829893850e+00 1.127440641327e+00 1.129094450097e+00 1.130770835117e+00 1.132474897049e+00 1.134174088468e+00 1.135877196265e+00 1.137553101736e+00 1.139196309297e+00 1.140790820177e+00 1.142309798134e+00 1.143755626794e+00 1.145086403746e+00 1.146304893125e+00 1.147378135798e+00 1.148290780352e+00 1.149029085336e+00 1.149562417876e+00 1.149887871330e+00 1.149967421524e+00 1.149801005558e+00 1.149358397823e+00 1.148630719487e+00 1.147603560365e+00 1.146254016517e+00 1.144586148839e+00 1.142570498296e+00 1.140216403759e+00 1.137506189994e+00 1.134440285888e+00 1.131021696675e+00 1.127239752427e+00 1.123113665938e+00 1.118635052971e+00 1.113826128771e+00 1.108690717662e+00 1.103246362463e+00 1.097513683269e+00 1.091507260786e+00 1.085258991272e+00 1.078785316492e+00 1.072124236869e+00 1.065299901808e+00 1.058348767263e+00 1.051308316524e+00 1.044209642989e+00 1.037101442454e+00 1.030011481043e+00 1.022994164516e+00 1.016079540437e+00 1.009318374972e+00 1.002748474038e+00 9.964086112964e-01 9.903470693576e-01 9.845884756499e-01 9.791841979632e-01 9.741541425077e-01 9.695366740111e-01 9.653552215609e-01 9.616241867656e-01 9.583728665315e-01 9.555936246513e-01 9.533065018025e-01 9.514961460421e-01 9.501549260069e-01 9.492690950065e-01 9.488011444026e-01 9.487315128976e-01 9.490034239749e-01 9.495795075666e-01 9.503949435340e-01 9.513919884734e-01 9.525037899533e-01 9.536518362524e-01 9.547734140063e-01 9.557764090450e-01 9.565976165351e-01 9.571537255397e-01 9.573757739916e-01 9.571971788970e-01 9.565513335997e-01 9.553959158317e-01 9.536751340738e-01 9.513720813717e-01 9.484578693050e-01 9.449332728490e-01 9.408118515837e-01 9.361132082887e-01 9.308917270802e-01 9.251918922165e-01 9.190997926138e-01 9.126934519876e-01 9.060734145386e-01 8.993471334609e-01 8.926193216244e-01 8.860138384683e-01 8.796260147763e-01 8.735714878903e-01 8.679314953325e-01 8.627833043658e-01 8.581848975832e-01 8.541623317645e-01 8.507397190837e-01 8.478882583931e-01 8.455892567246e-01 8.437800140782e-01 8.424004947950e-01 8.413769432384e-01 8.406234458510e-01 8.400788484262e-01 8.396628722536e-01 8.393408383554e-01 8.390721749436e-01 8.388577641112e-01 8.387126731021e-01 8.386789111589e-01 8.388354211787e-01 8.392546334504e-01 8.400529452600e-01 8.413279874479e-01 8.431958585991e-01 8.457506956563e-01 8.490678452037e-01 8.532075439738e-01 8.581734304010e-01 8.639631867334e-01 8.683846953873e-01 8.722141351306e-01 8.761308578896e-01 8.809028108672e-01 8.870740680272e-01 8.946918003721e-01 9.032546512602e-01 9.118991039463e-01 9.197342101048e-01 9.261468747890e-01 9.310220423379e-01 9.347665891830e-01 9.380974536612e-01 9.417363949121e-01 9.461104125336e-01 9.511523148359e-01 9.563025026339e-01 9.607596832724e-01 9.637786336424e-01 9.649574616949e-01 9.644027625616e-01 9.626822506444e-01 9.605808915123e-01 9.588032721853e-01 9.576833983299e-01 9.570243885022e-01 9.561852181843e-01 9.543487258471e-01 9.508299110325e-01 9.453512395318e-01 9.381757445806e-01 9.299875499299e-01 9.216411695028e-01 9.138504758885e-01 9.068988046224e-01 9.005407475819e-01 8.941541892991e-01 8.870273572691e-01 8.786925808453e-01 8.691882845662e-01 8.591140035697e-01 8.494365587779e-01 8.411799088470e-01 8.350687117601e-01 8.312398526277e-01 8.292467861609e-01 8.283094708279e-01 8.276647675933e-01 8.269227332934e-01 8.262766386513e-01 8.264173670609e-01 8.282466220183e-01 8.325105186877e-01 8.394576085057e-01 8.486836846274e-01 8.593177157416e-01 8.703493051731e-01 8.810073930918e-01 8.910504468988e-01 9.008157858870e-01 9.110199707977e-01 9.224255155360e-01 9.354904894902e-01 9.501005239540e-01 9.655793012222e-01 9.809425710351e-01 9.952209693528e-01 1.007811478998e+00 1.018677912705e+00 1.028307125341e+00 1.037473711398e+00 1.046927947536e+00 1.057057078302e+00 1.067694412083e+00 1.078201849699e+00 1.087715027246e+00 1.095471773775e+00 1.101134505859e+00 1.104943632293e+00 1.107618500122e+00 1.110117096755e+00 1.113293160748e+00 1.117553272922e+00 1.122683750948e+00 1.127954291310e+00 1.132339005543e+00 1.134839021626e+00 1.134784505086e+00 1.131952954879e+00 1.126528279796e+00 1.118985016751e+00 1.109908072178e+00 1.099881798282e+00 1.088836545008e+00 1.053497809474e+00 9.900410534311e-01 9.197500942502e-01 8.819600856219e-01 9.015773323261e-01 9.658891972197e-01 1.036639395741e+00 1.078419282692e+00 1.073042869579e+00 1.022529851117e+00 9.480813672567e-01 8.848544791082e-01 8.659193216775e-01 8.975336197738e-01 9.541402987242e-01 1.001221158689e+00 1.016123383819e+00 9.947119668326e-01 9.505897266817e-01 9.095090466946e-01 8.964076723695e-01 9.182103353323e-01 9.585338761847e-01 9.913050578253e-01 9.969124760409e-01 9.701785836755e-01 9.217303909646e-01 8.745815057462e-01 8.539252647714e-01 8.705964093283e-01 9.126655985532e-01 9.557923142093e-01 9.793552742956e-01 9.749593798958e-01 9.477521820176e-01 9.133627421959e-01 8.904158495034e-01 8.898426574047e-01 9.078265573897e-01 9.297968937169e-01 9.411694662716e-01 9.357234216851e-01 9.183349827535e-01 9.023016008932e-01 9.017833919497e-01 9.219422321470e-01 9.546775513548e-01 9.838767546785e-01 9.947718547272e-01 9.807765923451e-01 9.462552837862e-01 9.058353342352e-01 8.791054488127e-01 8.802547174271e-01 9.081502630120e-01 9.471966245488e-01 9.778788976234e-01 9.865756807364e-01 9.702371559474e-01 9.368977496718e-01 9.029891889646e-01 8.862619637929e-01 8.955031063130e-01 9.243798830214e-01 9.559331679211e-01 9.729157408787e-01 9.654810530295e-01 9.345773174683e-01 8.919525478015e-01 8.567222715868e-01 8.466693774201e-01 8.667525713022e-01 9.052305771273e-01 9.418955918855e-01 9.593654310938e-01 9.494949732681e-01 9.154096290020e-01 8.705328561009e-01 8.341459656430e-01 8.221670113169e-01 8.367478521484e-01 8.649697031586e-01 8.883495704992e-01 8.935365036426e-01 8.776803007699e-01 8.490074442764e-01 8.232222443491e-01 8.150181666915e-01 8.279196914024e-01 8.510043463523e-01 8.664221158783e-01 8.598776470988e-01 8.275682885463e-01 7.790289066780e-01 7.357260989141e-01 7.219802310431e-01 7.472554264000e-01 7.967550539490e-01 8.431089298546e-01 8.631880080871e-01 8.466343843025e-01 7.985865312416e-01 7.403296203012e-01
 7.767506324476e-01 7.783630249171e-01 7.799212339449e-01 7.813373087952e-01 7.826326911746e-01 7.839190917182e-01 7.852886570869e-01 7.867596587593e-01 7.883073471426e-01 7.898898392138e-01 7.914345225305e-01 7.928712899336e-01 7.942003569877e-01 7.955079437670e-01 7.968848359257e-01 7.983549189270e-01 7.998879398860e-01 8.014445784363e-01 8.029767287275e-01 8.044315785403e-01 8.057940654652e-01 8.071178658657e-01 8.084866977895e-01 8.099425360800e-01 8.114703406290e-01 8.130256892731e-01 8.145531500179e-01 8.160033447746e-01 8.173616491662e-01 8.186730859661e-01 8.200164227267e-01 8.214476374874e-01 8.229672380502e-01 8.245265277842e-01 8.260471882508e-01 8.274535450636e-01 8.287305297964e-01 8.299561112113e-01 8.312546281468e-01 8.326929037291e-01 8.342282420927e-01 8.357512228519e-01 8.371636033940e-01 8.384377119348e-01 8.396245825741e-01 8.408226689757e-01 8.421220002039e-01 8.435401699999e-01 8.450171116239e-01 8.464580649852e-01 8.477912446777e-01 8.489971440832e-01 8.501266204477e-01 8.512861452837e-01 8.525719764187e-01 8.539907687804e-01 8.554479835447e-01 8.568241081063e-01 8.580587531283e-01 8.591835829905e-01 8.602949940536e-01 8.614894926154e-01 8.628017718659e-01 8.641851027191e-01 8.655547711779e-01 8.668517320378e-01 8.680607620078e-01 8.691975530240e-01 8.703060722544e-01 8.714538421599e-01 8.726941875751e-01 8.740256516468e-01 8.753797068436e-01 8.766605758186e-01 8.778033339074e-01 8.788242627420e-01 8.798268988960e-01 8.809356534613e-01 8.821947263689e-01 8.835339475966e-01 8.848248937342e-01 8.859754829588e-01 8.869927931085e-01 8.879667799107e-01 8.890087246684e-01 8.901759830077e-01 8.914321775799e-01 8.926896172056e-01 8.938754059724e-01 8.949643284400e-01 8.959829515643e-01 8.969868742795e-01 8.980313942886e-01 8.991424340864e-01 9.003043230228e-01 9.014752191896e-01 9.026095320220e-01 9.036727406302e-01 9.046582031632e-01 9.055972485438e-01 9.065503152751e-01 9.075679017471e-01 9.086653568693e-01 9.098090317750e-01 9.109250527714e-01 9.119370099107e-01 9.128254325277e-01 9.136526030197e-01 9.145219939124e-01 9.155124456963e-01 9.166184003389e-01 9.177501772557e-01 9.187901728672e-01 9.196734611289e-01 9.204383661779e-01 9.212005794947e-01 9.220712301429e-01 9.230879345892e-01 9.241913034663e-01 9.252602117881e-01 9.261856779027e-01 9.269491182525e-01 9.276354162509e-01 9.283774394554e-01 9.292676749622e-01 9.302928054065e-01 9.313395020035e-01 9.322679280118e-01 9.330146113692e-01 9.336429261157e-01 9.342853353190e-01 9.350527468256e-01 9.359595143361e-01 9.369235127839e-01 9.378222848966e-01 9.385838560829e-01 9.392271643094e-01 9.398372020993e-01 9.405065700687e-01 9.412801922220e-01 9.421335103029e-01 9.429853280301e-01 9.437528207910e-01 9.444083290765e-01 9.449867849458e-01 9.455653781774e-01 9.462122931253e-01 9.469414874712e-01 9.477047643805e-01 9.484297927786e-01 9.490702676924e-01 9.496336290107e-01 9.501698471960e-01 9.507354014050e-01 9.513588501269e-01 9.520191435255e-01 9.526718082113e-01 9.532816982444e-01 9.538407819767e-01 9.543678622863e-01 9.548912400267e-01 9.554273565683e-01 9.559789469324e-01 9.565322861894e-01 9.570766688756e-01 9.576019917969e-01 9.581022006658e-01 9.585795286947e-01 9.590388983553e-01 9.594872016760e-01 9.599325236543e-01 9.603797132298e-01 9.608283796041e-01 9.612682946409e-01 9.616860003146e-01 9.620743972399e-01 9.624390179737e-01 9.627904051147e-01 9.631414804373e-01 9.634976380399e-01 9.638494269838e-01 9.641879074099e-01 9.645096011601e-01 9.648131631736e-01 9.651014581363e-01 9.653792720097e-01 9.656473256702e-01 9.659076903982e-01 9.661626316242e-01 9.664115636715e-01 9.666493331957e-01 9.668699067848e-01 9.670718274317e-01 9.672551001071e-01 9.674271971283e-01 9.675934087137e-01 9.677553756857e-01 9.679034620462e-01 9.680334414985e-01 9.681436762519e-01 9.682382442615e-01 9.683255259905e-01 9.684091517055e-01 9.684825271833e-01 9.685376530898e-01 9.685721501065e-01 9.685929922769e-01 9.686090769675e-01 9.686246266890e-01 9.686338874439e-01 9.686244967121e-01 9.685940631191e-01 9.685490328892e-01 9.684993301351e-01 9.684471125714e-01 9.683853314946e-01 9.683037448575e-01 9.681988660599e-01 9.680764056905e-01 9.679477138083e-01 9.678123256279e-01 9.676624695472e-01 9.674909697472e-01 9.672967447405e-01 9.670862576111e-01 9.668709652143e-01 9.666486657759e-01 9.664118269185e-01 9.661546679141e-01 9.658796486344e-01 9.655950920445e-01 9.653058275614e-01 9.650080181606e-01 9.646938306045e-01 9.643588488811e-01 9.640104514328e-01 9.636529193597e-01 9.632843087998e-01 9.629007713352e-01 9.624977501312e-01 9.620750949908e-01 9.616390540879e-01 9.611939778123e-01 9.607342768210e-01 9.602559374179e-01 9.597611900677e-01 9.592512238062e-01 9.587322224195e-01 9.582017967258e-01 9.576565295502e-01 9.570930946958e-01 9.565137507181e-01 9.559223277769e-01 9.553184318443e-01 9.547017234239e-01 9.540677581183e-01 9.534149730268e-01 9.527470206107e-01 9.520653113476e-01 9.513684728850e-01 9.506576337463e-01 9.499310656478e-01 9.491871129810e-01 9.484290973244e-01 9.476561544854e-01 9.468662424378e-01 9.460613057696e-01 9.452425991509e-01 9.444072122638e-01 9.435553935202e-01 9.426887075528e-01 9.418051605944e-01 9.409059682286e-01 9.399922581241e-01 9.390626913950e-01 9.381155472957e-01 9.371515162605e-01 9.361708099028e-01 9.351746552080e-01 9.341644982439e-01 9.331407254587e-01 9.320991037891e-01 9.310413677092e-01 9.299647164783e-01 9.288699039236e-01 9.277604788512e-01 9.266379566192e-01 9.254996465028e-01 9.243453944827e-01 9.231742419701e-01 9.219856315232e-01 9.207783433648e-01 9.195558185524e-01 9.183149699077e-01 9.170578241213e-01 9.157872880860e-01 9.145011818385e-01 9.131981477205e-01 9.118778878180e-01 9.105374034974e-01 9.091781790685e-01 9.078039245645e-01 9.064148025695e-01 9.050111004183e-01 9.035919334469e-01 9.021556202989e-01 9.006989196250e-01 8.992239683815e-01 8.977308095806e-01 8.962213567738e-01 8.947000996164e-01 8.931647300497e-01 8.916110235884e-01 8.900392093195e-01 8.884465699363e-01 8.868354844471e-01 8.852109364778e-01 8.835730734779e-01 8.819192846606e-01 8.802483756516e-01 8.785600754268e-01 8.768496484145e-01 8.751229664603e-01 8.733817550591e-01 8.716260915223e-01 8.698557216996e-01 8.680681021358e-01 8.662611965265e-01 8.644339365107e-01 8.625898900369e-01 8.607303749073e-01 8.588572481135e-01 8.569696492181e-01 8.550627135462e-01 8.531366615835e-01 8.511913867302e-01 8.492284222158e-01 8.472506782388e-01 8.452596004761e-01 8.432498721740e-01 8.412216201002e-01 8.391745669596e-01 8.371072410783e-01 8.350259560953e-01 8.329293217864e-01 8.308165596981e-01 8.286863366396e-01 8.265363599044e-01 8.243671338164e-01 8.221825179129e-01 8.199826977715e-01 8.177687838666e-01 8.155380047401e-01 8.132886117157e-01 8.110200148266e-01 8.087368434833e-01 8.064396419797e-01 8.041263705049e-01 8.017990378139e-01 7.994528842941e-01 7.970888092159e-01 7.947100123229e-01 7.923164227355e-01 7.899076036247e-01 7.874841816790e-01 7.850420318022e-01 7.825829045101e-01 7.801085357320e-01 7.776190061161e-01 7.751143764987e-01 7.725951572097e-01 7.700573073166e-01 7.675035284564e-01 7.649334868248e-01 7.623498115444e-01 7.597516832224e-01 7.571383455003e-01 7.545085946897e-01 7.518638543377e-01 7.492049494182e-01 7.465308305025e-01 7.438435367294e-01 7.411427675908e-01 7.384255641133e-01 7.356953179530e-01 7.329501665175e-01 7.301920514464e-01 7.274206103315e-01 7.246345925921e-01 7.218354591946e-01 7.190223285865e-01 7.161959198755e-01 7.133564489423e-01 7.105042447831e-01 7.076372834532e-01 7.047605038822e-01 7.018703712424e-01 6.989676448849e-01 6.960523045536e-01 6.931250500025e-01 6.901867495264e-01 6.872362273132e-01 6.842739100588e-01 6.813014962874e-01 6.783180181595e-01 6.753228094893e-01 6.723173668105e-01 6.693017827525e-01 6.662755666092e-01 6.632405789954e-01 6.601954713736e-01 6.571404597438e-01 6.540766125170e-01 6.510043473775e-01 6.479233021417e-01 6.448335024243e-01 6.417349454741e-01 6.386304968361e-01 6.355181995760e-01 6.323982955420e-01 6.292715091757e-01 6.261381465072e-01 6.229988474013e-01 6.198536182584e-01 6.167035375671e-01 6.135473614797e-01 6.103862146479e-01 6.072205290684e-01 6.040506834754e-01 6.008774925739e-01 5.977012600483e-01 5.945219081841e-01 5.913396319143e-01 5.881560942981e-01 5.849695008304e-01 5.817839296775e-01 5.785973536583e-01 5.754097665686e-01 5.722235348800e-01 5.690372139571e-01 5.658530027966e-01 5.626715226376e-01 5.594912343359e-01 5.563140492427e-01 5.531412075209e-01 5.499710323750e-01 5.468067224046e-01 5.436472738189e-01 5.404933133485e-01 5.373469578864e-01 5.342071124372e-01 5.310751995821e-01 5.279518316489e-01 5.248374922895e-01 5.217340289808e-01 5.186401003780e-01 5.155579548463e-01 5.124890134789e-01 5.094323369742e-01 5.063886053607e-01 5.033607039102e-01 5.003477417895e-01 4.973512466583e-01 4.943712407793e-01 4.914092972844e-01 4.884677317895e-01 4.855441624109e-01 4.826424465631e-01 4.797624876721e-01 4.769047402767e-01 4.740704245549e-01 4.712613380979e-01 4.684779801511e-01 4.657212479877e-01 4.629928707793e-01 4.602925038385e-01 4.576228636076e-01 4.549840743185e-01 4.523772026786e-01 4.498048000417e-01 4.472656384632e-01 4.447624068942e-01 4.422970184554e-01 4.398684052867e-01 4.374801551731e-01 4.351319552093e-01 4.328257588418e-01 4.305628968768e-01 4.283428913429e-01 4.261702219716e-01 4.240439351899e-01 4.219653206335e-01 4.199366596024e-01 4.179579073701e-01 4.160314477844e-01 4.141582109262e-01 4.123392426924e-01 4.105759868432e-01 4.088694337048e-01 4.072213930716e-01 4.056326967105e-01 4.041042147114e-01 4.026382142850e-01 4.012351639978e-01 3.998956280082e-01 3.986218408385e-01 3.974147708608e-01 3.962747046822e-01 3.952037627915e-01 3.942016899608e-01 3.932704403563e-01 3.924107123950e-01 3.916224059552e-01 3.909086607568e-01 3.902689153916e-01 3.897033379848e-01 3.892128082190e-01 3.887997012619e-01 3.884618233932e-01 3.882025916196e-01 3.880201577799e-01 3.879167880128e-01 3.878914714438e-01 3.879449556981e-01 3.880780101754e-01 3.882903522767e-01 3.885822494270e-01 3.889534253840e-01 3.894036523402e-01 3.899342563213e-01 3.905435599190e-01 3.912326628225e-01 3.920002581102e-01 3.928464372073e-01 3.937712428129e-01 3.947733037974e-01 3.958524992154e-01 3.970096966935e-01 3.982424823420e-01 3.995506397029e-01 4.009337892309e-01 4.023912742748e-01 4.039219837322e-01 4.055254183010e-01 4.071996321501e-01 4.089453487533e-01 4.107609001239e-01 4.126455673966e-01 4.145974437887e-01 4.166158877642e-01 4.187004341520e-01 4.208494799249e-01 4.230614877158e-01 4.253365538229e-01 4.276720770730e-01 4.300683145108e-01 4.325219563441e-01 4.350333209584e-01 4.376015457627e-01 4.402243978148e-01 4.429012502236e-01 4.456303490458e-01 4.484107796764e-01 4.512409011063e-01 4.541203402565e-01 4.570467529543e-01 4.600190966536e-01 4.630371946746e-01 4.660983675784e-01 4.692023655013e-01 4.723471636254e-01 4.755313308483e-01 4.787547921148e-01 4.820162919192e-01 4.853134339266e-01 4.886451195592e-01 4.920108643614e-01 4.954099598118e-01 4.988390377898e-01 5.022989865588e-01 5.057884073648e-01 5.093054040275e-01 5.128484427913e-01 5.164176292179e-01 5.200118681583e-01 5.236284428842e-01 5.272681448155e-01 5.309286493660e-01 5.346099914113e-01 5.383095865495e-01 5.420274123606e-01 5.457628502542e-01 5.495133553892e-01 5.532793290815e-01 5.570590139586e-01 5.608521702729e-01 5.646567801449e-01 5.684723757690e-01 5.722988382225e-01 5.761336217800e-01 5.799766294181e-01 5.838277127125e-01 5.876844352912e-01 5.915475017191e-01 5.954143644274e-01 5.992852398802e-01 6.031599439502e-01 6.070349191963e-01 6.109128755820e-01 6.147900111857e-01 6.186670841343e-01 6.225427586793e-01 6.264166011464e-01 6.302877557566e-01 6.341553725460e-01 6.380182068741e-01 6.418761685501e-01 6.457281973089e-01 6.495732881723e-01 6.534117223405e-01 6.572407606590e-01 6.610621422488e-01 6.648738222817e-01 6.686741433132e-01 6.724648622129e-01 6.762436803099e-01 6.800096751065e-01 6.837628559440e-01 6.875029286987e-01 6.912281280930e-01 6.949392870241e-01 6.986341219531e-01 7.023130233429e-01 7.059746436286e-01 7.096186764085e-01 7.132455484137e-01 7.168533185873e-01 7.204412719901e-01 7.240094639534e-01 7.275584294044e-01 7.310852639934e-01 7.345904211213e-01 7.380748733311e-01 7.415355745804e-01 7.449735425808e-01 7.483869327237e-01 7.517764352254e-01 7.551414957070e-01 7.584807769275e-01 7.617940684851e-01 7.650809658290e-01 7.683408388710e-01 7.715743168102e-01 7.747791092247e-01 7.779555691552e-01 7.811032436282e-01 7.842216071026e-01 7.873099050014e-01 7.903690029280e-01 7.933972918919e-01 7.963936766779e-01 7.993587262021e-01 8.022919824992e-01 8.051934265605e-01 8.080617542892e-01 8.108967878845e-01 8.136991156582e-01 8.164659592224e-01 8.191992815701e-01 8.218972750442e-01 8.245613628411e-01 8.271894556639e-01 8.297811934132e-01 8.323384923807e-01 8.348578637065e-01 8.373403142888e-01 8.397865258543e-01 8.421947852807e-01 8.445659035415e-01 8.468983228940e-01 8.491934569816e-01 8.514490378206e-01 8.536652932578e-01 8.558443101717e-01 8.579827342129e-01 8.600817943430e-01 8.621410056252e-01 8.641599320458e-01 8.661395484523e-01 8.680777350800e-01 8.699760637973e-01 8.718325571623e-01 8.736488282055e-01 8.754229653128e-01 8.771573491841e-01 8.788494043595e-01 8.804992961599e-01 8.821083446294e-01 8.836754264863e-01 8.852001981434e-01 8.866833017807e-01 8.881241631112e-01 8.895232886663e-01 8.908802915277e-01 8.921947861364e-01 8.934669639427e-01 8.946966146370e-01 8.958839762346e-01 8.970282526962e-01 8.981310235008e-01 8.991918575671e-01 9.002095065978e-01 9.011860291320e-01 9.021198243328e-01 9.030106929274e-01 9.038615526526e-01 9.046692256490e-01 9.054364952327e-01 9.061608117904e-01 9.068454578791e-01 9.074876258389e-01 9.080888022357e-01 9.086494880072e-01 9.091691959113e-01 9.096490333963e-01 9.100879291050e-01 9.104873214268e-01 9.108469906014e-01 9.111679346943e-01 9.114498299103e-01 9.116924442102e-01 9.118975885980e-01 9.120633068523e-01 9.121927681431e-01 9.122844558691e-01 9.123399077072e-01 9.123582379934e-01 9.123410286585e-01 9.122884108091e-01 9.121999439780e-01 9.120785507100e-01 9.119220869273e-01 9.117318043855e-01 9.115104416211e-01 9.112536408976e-01 9.109693503754e-01 9.106505074247e-01 9.103033253239e-01 9.099250510961e-01 9.095183287034e-01 9.090830700634e-01 9.086190128878e-01 9.081297318032e-01 9.076122484582e-01 9.070711098937e-01 9.065032915888e-01 9.059121690656e-01 9.052987994541e-01 9.046607654045e-01 9.040045855522e-01 9.033253473728e-01 9.026273386080e-01 9.019101980484e-01 9.011751106360e-01 9.004249524548e-01 8.996556067616e-01 8.988746658083e-01 8.980762530800e-01 8.972681509371e-01 8.964466069735e-01 8.956131468800e-01 8.947729229580e-01 8.939189565950e-01 8.930631083547e-01 8.921962925810e-01 8.913265906155e-01 8.904515354010e-01 8.895724373662e-01 8.886942634037e-01 8.878121444774e-01 8.869343833983e-01 8.860542848291e-01 8.851801459417e-01 8.843087608583e-01 8.834415229026e-01 8.825841721593e-01 8.817308128464e-01 8.808899079733e-01 8.800559415603e-01 8.792367662521e-01 8.784292015479e-01 8.776344358181e-01 8.768577474192e-01 8.760951537452e-01 8.753546506616e-01 8.746283798122e-01 8.739274818538e-01 8.732464899191e-01 8.725878738419e-01 8.719568492788e-01 8.713472078281e-01 8.707692535243e-01 8.702151884209e-01 8.696951761942e-01 8.692022988913e-01 8.687426998518e-01 8.683180265734e-01 8.679238482956e-01 8.675714472036e-01 8.672493793849e-01 8.669715840065e-01 8.667281343731e-01 8.665274835122e-01 8.663682487958e-01 8.662491193988e-01 8.661780958377e-01 8.661465882341e-01 8.661652634868e-01 8.662255318929e-01 8.663362572042e-01 8.664957290561e-01 8.667008111037e-01 8.669619069549e-01 8.672662026660e-01 8.676299134644e-01 8.680395597225e-01 8.685067538355e-01 8.690263299852e-01 8.695985700040e-01 8.702286240466e-01 8.709090458959e-01 8.716521841677e-01 8.724442614591e-01 8.732986264517e-01 8.742071668654e-01 8.751720887422e-01 8.761975994226e-01 8.772762034364e-01 8.784197045064e-01 8.796125481728e-01 8.808709919396e-01 8.821827829651e-01 8.835532096242e-01 8.849833034009e-01 8.864675721425e-01 8.880155814060e-01 8.896121844006e-01 8.912741381529e-01 8.929850385524e-01 8.947576514459e-01 8.965845563906e-01 8.984631371101e-01 9.004036976264e-01 9.023889413577e-01 9.044372396604e-01 9.065298271469e-01 9.086804605454e-01 9.108804019416e-01 9.131289525507e-01 9.154335292340e-01 9.177764793058e-01 9.201790782316e-01 9.226171958507e-01 9.251107433329e-01 9.276440882487e-01 9.302196356136e-01 9.328437812229e-01 9.354997483067e-01 9.382088452630e-01 9.409436565007e-01 9.437271778891e-01 9.465407859948e-01 9.493904153004e-01 9.522790152529e-01 9.551909341311e-01 9.581464901174e-01 9.611173864937e-01 9.641299649837e-01 9.671592398763e-01 9.702196876743e-01 9.733041991415e-01 9.764044130140e-01 9.795366936664e-01 9.826739239988e-01 9.858433802582e-01 9.890175716087e-01 9.922130930105e-01 9.954198160869e-01 9.986333034397e-01 1.001867447459e+00 1.005094095484e+00 1.008342094037e+00 1.011581939993e+00 1.014832242356e+00 1.018081860943e+00 1.021327077044e+00 1.024578404258e+00 1.027813790237e+00 1.031055553708e+00 1.034278385673e+00 1.037500101948e+00 1.040707164004e+00 1.043897443523e+00 1.047082236852e+00 1.050238166597e+00 1.053388689981e+00 1.056506689521e+00 1.059610969627e+00 1.062688723216e+00 1.065736708935e+00 1.068765275098e+00 1.071752116919e+00 1.074721582180e+00 1.077644810326e+00 1.080543070234e+00 1.083399758424e+00 1.086215145119e+00 1.088998715627e+00 1.091727412224e+00 1.094425693547e+00 1.097065227180e+00 1.099666480118e+00 1.102213178065e+00 1.104707107218e+00 1.107154038761e+00 1.109536451016e+00 1.111872671505e+00 1.114139852911e+00 1.116353944323e+00 1.118501997000e+00 1.120585576909e+00 1.122608258861e+00 1.124555570592e+00 1.126442891875e+00 1.128251133863e+00 1.129992760063e+00 1.131656414342e+00 1.133245272235e+00 1.134759480171e+00 1.136187617652e+00 1.137544858672e+00 1.138810770872e+00 1.139999941592e+00 1.141099562970e+00 1.142112809219e+00 1.143040815811e+00 1.143873494224e+00 1.144624763474e+00 1.145272989684e+00 1.145837032506e+00 1.146300868739e+00 1.146670557481e+00 1.146945214702e+00 1.147116503461e+00 1.147197358341e+00 1.147169573214e+00 1.147046546970e+00 1.146817577359e+00 1.146487438601e+00 1.146055961774e+00 1.145514950321e+00 1.144876952290e+00 1.144127538676e+00 1.143277214445e+00 1.142320080212e+00 1.141254560965e+00 1.140088305964e+00 1.138809590801e+00 1.137432085659e+00 1.135944513940e+00 1.134352782302e+00 1.132657368882e+00 1.130854906560e+00 1.128953397028e+00 1.126945066708e+00 1.124840143650e+00 1.122631669377e+00 1.120323952661e+00 1.117922698008e+00 1.115421031184e+00 1.112829690852e+00 1.110143799576e+00 1.107370475212e+00 1.104510040176e+00 1.101562247397e+00 1.098537102575e+00 1.095428179938e+00 1.092248501043e+00 1.088993880939e+00 1.085670327909e+00 1.082284784977e+00 1.078835033112e+00 1.075332228410e+00 1.071775312903e+00 1.068172512277e+00 1.064526721926e+00 1.060844352069e+00 1.057131128299e+00 1.053389943990e+00 1.049631154255e+00 1.045857236251e+00 1.042076330868e+00 1.038294279102e+00 1.034518146917e+00 1.030755292299e+00 1.027010061246e+00 1.023296123270e+00 1.019612644387e+00 1.015976555015e+00 1.012386818098e+00 1.008857208191e+00 1.005396395265e+00 1.002006496596e+00 9.987049524290e-01 9.954894390252e-01 9.923798401046e-01 9.893763528379e-01 9.864889557030e-01 9.837311338465e-01 9.811019248044e-01 9.786193400245e-01 9.762845286210e-01 9.741088927399e-01 9.720996375414e-01 9.702629227909e-01 9.686086658219e-01 9.671394856088e-01 9.658664565151e-01 9.647923629840e-01 9.639239580631e-01 9.632681607018e-01 9.628265279743e-01 9.626054244867e-01 9.626072870322e-01 9.628354816154e-01 9.632917931423e-01 9.639789413534e-01 9.648976100465e-01 9.660485582613e-01 9.674299360158e-01 9.690422197307e-01 9.708834007889e-01 9.729502902471e-01 9.752408786906e-01 9.777501474033e-01 9.804738537886e-01 9.834071680287e-01 9.865444789357e-01 9.898774442670e-01 9.934021693130e-01 9.971073284116e-01 1.000986362659e+00 1.005033605774e+00 1.009233464372e+00 1.013582968387e+00 1.018065592732e+00 1.022677046253e+00 1.027402133017e+00 1.032231137861e+00 1.037155034493e+00 1.042156829357e+00 1.047231789613e+00 1.052361082895e+00 1.057540179892e+00 1.062750509437e+00 1.067982903777e+00 1.073227126909e+00 1.078465745415e+00 1.083695165398e+00 1.088894646479e+00 1.094060996373e+00 1.099176086897e+00 1.104232320340e+00 1.109220342183e+00 1.114124405103e+00 1.118939106838e+00 1.123651110194e+00 1.128253811166e+00 1.132733841982e+00 1.137087957893e+00 1.141302640885e+00 1.145371214071e+00 1.149288406181e+00 1.153042852218e+00 1.156634495585e+00 1.160049682429e+00 1.163290398172e+00 1.166345444893e+00 1.169212551284e+00 1.171889643071e+00 1.174370131724e+00 1.176657809788e+00 1.178740225418e+00 1.180626522473e+00 1.182307493696e+00 1.183786046508e+00 1.185065931099e+00 1.186140314830e+00 1.187020710109e+00 1.187696037949e+00 1.188183095020e+00 1.188472757873e+00 1.188577925470e+00 1.188498604125e+00 1.188236583351e+00 1.187807430030e+00 1.187201695213e+00 1.186444190334e+00 1.185522540600e+00 1.184458135293e+00 1.183253581525e+00 1.181909553874e+00 1.180453325635e+00 1.178866916686e+00 1.177185951434e+00 1.175399657610e+00 1.173523595768e+00 1.171575293818e+00 1.169545325387e+00 1.167466675938e+00 1.165326323317e+00 1.163150183477e+00 1.160939920110e+00 1.158706158593e+00 1.156460826672e+00 1.154204816503e+00 1.151958653277e+00 1.149718450699e+00 1.147504617558e+00 1.145313193802e+00 1.143160868354e+00 1.141049432471e+00 1.138985086910e+00 1.136981870929e+00 1.135030891677e+00 1.133155455607e+00 1.131343153328e+00 1.129609913249e+00 1.127955713278e+00 1.126381264397e+00 1.124896300424e+00 1.123493430228e+00 1.122187299470e+00 1.120964258861e+00 1.119840695402e+00 1.118805823089e+00 1.117865416203e+00 1.117022578670e+00 1.116265815776e+00 1.115613944851e+00 1.115043068066e+00 1.114575177015e+00 1.114192864613e+00 1.113902929134e+00 1.113706957305e+00 1.113591218098e+00 1.113575758627e+00 1.113634075132e+00 1.113788365677e+00 1.114021655173e+00 1.114338822878e+00 1.114743647256e+00 1.115220674856e+00 1.115788230735e+00 1.116424402848e+00 1.117147419966e+00 1.117942135925e+00 1.118811385145e+00 1.119757025438e+00 1.120766798653e+00 1.121854043220e+00 1.122997834087e+00 1.124211850990e+00 1.125479213837e+00 1.126804085662e+00 1.128179845096e+00 1.129595359980e+00 1.131058351633e+00 1.132542397783e+00 1.134060409310e+00 1.135586944818e+00 1.137122786352e+00 1.138657795017e+00 1.140171747984e+00 1.141668059109e+00 1.143114463583e+00 1.144520741700e+00 1.145851590876e+00 1.147103949111e+00 1.148261895729e+00 1.149299253258e+00 1.150217976003e+00 1.150980339102e+00 1.151587078761e+00 1.152010774366e+00 1.152238953920e+00 1.152255515472e+00 1.152037500641e+00 1.151583549261e+00 1.150861804531e+00 1.149875407397e+00 1.148597796177e+00 1.147025851491e+00 1.145149698687e+00 1.142953477320e+00 1.140445872742e+00 1.137603807528e+00 1.134443781472e+00 1.130952831004e+00 1.127138904005e+00 1.123008481269e+00 1.118561541346e+00 1.113822399769e+00 1.108785515870e+00 1.103482626945e+00 1.097920908462e+00 1.092125820727e+00 1.086120796859e+00 1.079924541333e+00 1.073575317123e+00 1.067090110552e+00 1.060512634866e+00 1.053866525771e+00 1.047192441977e+00 1.040525374781e+00 1.033899113255e+00 1.027358966376e+00 1.020934161112e+00 1.014673064833e+00 1.008603316237e+00 1.002770895375e+00 9.972085081427e-01 9.919480206422e-01 9.870306161051e-01 9.824733015801e-01 9.783176605908e-01 9.745729409923e-01 9.712679875877e-01 9.684147915101e-01 9.660162202202e-01 9.640889066277e-01 9.626131908762e-01 9.615966493184e-01 9.610096815855e-01 9.608359087529e-01 9.610446556477e-01 9.615903296252e-01 9.624412566941e-01 9.635305339529e-01 9.648140574899e-01 9.662178640853e-01 9.676794823370e-01 9.691250001090e-01 9.704762426523e-01 9.716683616303e-01 9.726100771379e-01 9.732428939398e-01 9.734860321796e-01 9.732774157129e-01 9.725602713301e-01 9.712803102510e-01 9.694040923163e-01 9.668920910351e-01 9.637411243385e-01 9.599393295339e-01 9.555059489716e-01 9.504694856662e-01 9.448693044550e-01 9.387750247933e-01 9.322496599825e-01 9.253930867374e-01 9.182940685881e-01 9.110660860532e-01 9.038225110409e-01 8.966723622446e-01 8.897368676270e-01 8.831102169909e-01 8.768975572427e-01 8.711696730317e-01 8.659902480757e-01 8.614009306427e-01 8.574117284054e-01 8.540260222016e-01 8.512058536276e-01 8.489176337612e-01 8.470906733965e-01 8.456614360129e-01 8.445558415423e-01 8.437005481585e-01 8.430381987499e-01 8.425106248431e-01 8.420999887156e-01 8.417826875652e-01 8.415873195571e-01 8.415441441431e-01 8.417146496419e-01 8.421837823849e-01 8.430332647614e-01 8.443760324092e-01 8.462954486793e-01 8.488919787747e-01 8.522266679422e-01 8.563438087034e-01 8.612648231258e-01 8.669534754055e-01 8.733670770912e-01 8.781867765023e-01 8.823125573724e-01 8.864108085552e-01 8.912415754869e-01 8.973461775430e-01 9.047763388726e-01 9.130344434442e-01 9.212668908565e-01 9.285916862494e-01 9.343981265564e-01 9.385767664282e-01 9.415400927545e-01 9.440143014938e-01 9.467422651093e-01 9.501715281513e-01 9.542558791281e-01 9.584526486885e-01 9.619705433586e-01 9.640560642640e-01 9.642997753516e-01 9.627960656656e-01 9.601064365697e-01 9.570170520950e-01 9.542416223103e-01 9.521264562218e-01 9.504894389473e-01 9.486996637085e-01 9.459446245818e-01 9.415341752101e-01 9.351936750484e-01 9.271911534002e-01 9.182265561294e-01 9.091786049255e-01 9.007933346851e-01 8.933799691249e-01 8.867148419048e-01 8.801815879375e-01 8.730710255632e-01 8.649043324873e-01 8.557131564016e-01 8.460880435214e-01 8.369854826240e-01 8.294163956301e-01 8.240799323706e-01 8.210745507284e-01 8.199117901285e-01 8.197696724131e-01 8.198492301996e-01 8.197337199530e-01 8.196053702811e-01 8.201498873921e-01 8.222746717104e-01 8.267377059249e-01 8.337991353858e-01 8.430705544709e-01 8.536932092561e-01 8.646714719207e-01 8.752458744245e-01 8.851880997028e-01 8.948486778854e-01 9.049556594372e-01 9.162845588049e-01 9.292931446089e-01 9.438632306034e-01 9.593058277115e-01 9.746139557565e-01 9.887884266834e-01 1.001200254701e+00 1.011786693281e+00 1.021015418112e+00 1.029648642085e+00 1.038438460743e+00 1.047779591295e+00 1.057521878874e+00 1.067045149679e+00 1.075507963818e+00 1.082170525004e+00 1.086727096124e+00 1.089453672464e+00 1.091115813570e+00 1.092722987300e+00 1.095171510958e+00 1.098886703934e+00 1.103651253400e+00 1.108687693434e+00 1.112900272597e+00 1.115199197410e+00 1.114835351053e+00 1.111531366678e+00 1.105468845427e+00 1.097215649782e+00 1.087605822030e+00 1.077770923770e+00 1.068620938878e+00 1.038387589107e+00 9.865312131128e-01 9.213270034619e-01 8.812952616918e-01 8.940801299378e-01 9.527216306582e-01 1.022355693063e+00 1.067255303541e+00 1.067084716866e+00 1.021226910451e+00 9.485423138088e-01 8.833030573842e-01 8.607420621805e-01 8.914700004066e-01 9.521544892338e-01 1.006905401644e+00 1.029923270607e+00 1.013514777465e+00 9.681194529344e-01 9.182376498026e-01 8.918352439044e-01 9.028804996073e-01 9.405833055211e-01 9.791740727538e-01 9.956976207698e-01 9.804508060354e-01 9.395375137884e-01 8.925614569756e-01 8.645930676798e-01 8.712543046540e-01 9.070453663188e-01 9.504880923085e-01 9.795874561370e-01 9.824241335659e-01 9.601916722666e-01 9.254974866738e-01 8.965778728823e-01 8.877417582926e-01 9.004528391466e-01 9.234431091070e-01 9.417147578596e-01 9.458946851828e-01 9.365053456609e-01 9.228907222782e-01 9.177045252889e-01 9.285401962458e-01 9.522368555045e-01 9.766887671948e-01 9.883051752537e-01 9.791758797182e-01 9.508886745962e-01 9.148965804615e-01 8.885886495287e-01 8.865631204566e-01 9.107804674401e-01 9.489157674489e-01 9.826180201239e-01 9.972276583398e-01 9.873390363290e-01 9.581875367522e-01 9.239759535812e-01 9.022014868989e-01 9.042880053663e-01 9.279263091021e-01 9.586747297327e-01 9.792243561470e-01 9.779501710750e-01 9.533999216670e-01 9.150531302562e-01 8.806382377741e-01 8.683477609527e-01 8.854331267303e-01 9.225329430239e-01 9.600457738317e-01 9.794623067356e-01 9.708102419518e-01 9.356064425829e-01 8.866924295019e-01 8.446061877528e-01 8.284546189638e-01 8.434884457212e-01 8.771400742548e-01 9.084843707422e-01 9.206655384412e-01 9.075126059444e-01 8.749270349068e-01 8.384503646576e-01 8.161180928660e-01 8.174582879516e-01 8.361545628222e-01 8.547620402869e-01 8.562101327486e-01 8.327149121786e-01 7.897023789117e-01 7.453367301138e-01 7.235822911542e-01 7.383428791580e-01 7.807349488452e-01 8.258469497112e-01 8.495176503304e-01 8.388759428493e-01 7.961576525851e-01 7.399106395921e-01
 7.822850474479e-01 7.838517619066e-01 7.853644822927e-01 7.867343042262e-01 7.879811608235e-01 7.892171710566e-01 7.905361880798e-01 7.919580299925e-01 7.934572091345e-01 7.949913183101e-01 7.964881356437e-01 7.978751462315e-01 7.991545830797e-01 8.004105753419e-01 8.017349909037e-01 8.031529630186e-01 8.046354300220e-01 8.061415459865e-01 8.076233105553e-01 8.090268760456e-01 8.103382472063e-01 8.116082246027e-01 8.129216273624e-01 8.143227789746e-01 8.157976798528e-01 8.173007115603e-01 8.187763873883e-01 8.201733072920e-01 8.214765777747e-01 8.227303206396e-01 8.240155588067e-01 8.253891448531e-01 8.268525712779e-01 8.283586213201e-01 8.298245583943e-01 8.311736576518e-01 8.323909251482e-01 8.335542160628e-01 8.347899648557e-01 8.361677635858e-01 8.376447281971e-01 8.391100783802e-01 8.404638457002e-01 8.416766324462e-01 8.427988777523e-01 8.439316988714e-01 8.451668602869e-01 8.465217505500e-01 8.479379099690e-01 8.493192132019e-01 8.505907745200e-01 8.517324590964e-01 8.527957753613e-01 8.538897742919e-01 8.551099636123e-01 8.564644816984e-01 8.578593058965e-01 8.591738372165e-01 8.603455987972e-01 8.614062321869e-01 8.624515629075e-01 8.635774561370e-01 8.648205742804e-01 8.661371829192e-01 8.674436992374e-01 8.686790475757e-01 8.698234046496e-01 8.708915905164e-01 8.719277132601e-01 8.730006749156e-01 8.741694961384e-01 8.754330305845e-01 8.767219140280e-01 8.779364934322e-01 8.790075596755e-01 8.799531867419e-01 8.808794769526e-01 8.819141772577e-01 8.831030746072e-01 8.843722589331e-01 8.855932234203e-01 8.866718805249e-01 8.876157627005e-01 8.885158078176e-01 8.894835270491e-01 8.905750514361e-01 8.917565416177e-01 8.929401764728e-01 8.940532415158e-01 8.950704576055e-01 8.960159288391e-01 8.969442730113e-01 8.979104947338e-01 8.989399797831e-01 9.000229416975e-01 9.011183759977e-01 9.021813354725e-01 9.031724538089e-01 9.040812995403e-01 9.049400218262e-01 9.058084873828e-01 9.067423256648e-01 9.077620491556e-01 9.088328278571e-01 9.098762145646e-01 9.108118719775e-01 9.116170577654e-01 9.123568718630e-01 9.131402652394e-01 9.140480795894e-01 9.150760564513e-01 9.161319223724e-01 9.170918593177e-01 9.178910576522e-01 9.185701470668e-01 9.192448728607e-01 9.200299690589e-01 9.209645348805e-01 9.219857111845e-01 9.229726367435e-01 9.238154163059e-01 9.244948917219e-01 9.250945391941e-01 9.257486417922e-01 9.265512662058e-01 9.274894254484e-01 9.284511112647e-01 9.292965209649e-01 9.299597788890e-01 9.305014230333e-01 9.310543806119e-01 9.317307490882e-01 9.325466482263e-01 9.334226953565e-01 9.342353861217e-01 9.349114900485e-01 9.354670672192e-01 9.359868279664e-01 9.365640600416e-01 9.372447231124e-01 9.380057502511e-01 9.387675289241e-01 9.394464003957e-01 9.400134517302e-01 9.405025074686e-01 9.409886053410e-01 9.415410619293e-01 9.421747242768e-01 9.428448318158e-01 9.434784539668e-01 9.440287114217e-01 9.445002021409e-01 9.449430856458e-01 9.454134502648e-01 9.459399276962e-01 9.465049300892e-01 9.470619547151e-01 9.475772148381e-01 9.480425308431e-01 9.484739500954e-01 9.489017404497e-01 9.493409147915e-01 9.497939808099e-01 9.502504063389e-01 9.506972213804e-01 9.511255296705e-01 9.515282376077e-01 9.519079387817e-01 9.522694339116e-01 9.526186874926e-01 9.529641466180e-01 9.533117925364e-01 9.536605931896e-01 9.540003826201e-01 9.543186103212e-01 9.546082554732e-01 9.548723292670e-01 9.551226486332e-01 9.553730346517e-01 9.556270552316e-01 9.558771297026e-01 9.561139957223e-01 9.563340597921e-01 9.565353641096e-01 9.567228123110e-01 9.568978661308e-01 9.570637027904e-01 9.572208017816e-01 9.573713773259e-01 9.575159081641e-01 9.576499346972e-01 9.577676634954e-01 9.578652762448e-01 9.579442472277e-01 9.580106194919e-01 9.580719360288e-01 9.581272120108e-01 9.581708496493e-01 9.581954540675e-01 9.581997634693e-01 9.581874646649e-01 9.581688588514e-01 9.581445884639e-01 9.581105559991e-01 9.580594120193e-01 9.579855633674e-01 9.578985414872e-01 9.578053703500e-01 9.577118033869e-01 9.576127974485e-01 9.574954497224e-01 9.573558244488e-01 9.572008346078e-01 9.570404094837e-01 9.568782400058e-01 9.567069498263e-01 9.565160343087e-01 9.563013616969e-01 9.560690809235e-01 9.558288298214e-01 9.555830340305e-01 9.553226089056e-01 9.550406217652e-01 9.547350682124e-01 9.544132531062e-01 9.540861868899e-01 9.537517442921e-01 9.534021441210e-01 9.530328565350e-01 9.526453459441e-01 9.522481292879e-01 9.518446278716e-01 9.514329952884e-01 9.510054500059e-01 9.505573254238e-01 9.500951840518e-01 9.496228162408e-01 9.491405827660e-01 9.486428506350e-01 9.481259549956e-01 9.475886038357e-01 9.470379961796e-01 9.464777368828e-01 9.459027509640e-01 9.453098805540e-01 9.447004971116e-01 9.440753849044e-01 9.434395499193e-01 9.427939531034e-01 9.421321350116e-01 9.414522873196e-01 9.407578254384e-01 9.400501104497e-01 9.393289222550e-01 9.385953306607e-01 9.378446201976e-01 9.370748670358e-01 9.362899072258e-01 9.354911270572e-01 9.346771613594e-01 9.338482101098e-01 9.330051288241e-01 9.321438971377e-01 9.312666746656e-01 9.303760455665e-01 9.294688056054e-01 9.285459193581e-01 9.276084463058e-01 9.266557090920e-01 9.256853265922e-01 9.246998059792e-01 9.236980854777e-01 9.226803350089e-01 9.216482709664e-01 9.205998427987e-01 9.195339019444e-01 9.184510950802e-01 9.173523793767e-01 9.162373122285e-01 9.151076684377e-01 9.139653311867e-01 9.128045262951e-01 9.116276374331e-01 9.104324086696e-01 9.092188356855e-01 9.079899810844e-01 9.067482270267e-01 9.054908283682e-01 9.042173349747e-01 9.029275574534e-01 9.016195964819e-01 9.002939303335e-01 8.989510420503e-01 8.975917704736e-01 8.962152230048e-01 8.948250681222e-01 8.934202387077e-01 8.919985926441e-01 8.905587262532e-01 8.890995584994e-01 8.876212920935e-01 8.861283455272e-01 8.846198535300e-01 8.830975657473e-01 8.815594931512e-01 8.800044938885e-01 8.784293661329e-01 8.768356595225e-01 8.752240890163e-01 8.735973658129e-01 8.719572647916e-01 8.703040712349e-01 8.686321055949e-01 8.669420354159e-01 8.652319644386e-01 8.635037007152e-01 8.617611832946e-01 8.600057102352e-01 8.582341898726e-01 8.564472638021e-01 8.546418059092e-01 8.528148511619e-01 8.509712864205e-01 8.491139488971e-01 8.472408791796e-01 8.453548063398e-01 8.434522419960e-01 8.415295397133e-01 8.395876937132e-01 8.376283569003e-01 8.356532238299e-01 8.336657228810e-01 8.316642127183e-01 8.296428956303e-01 8.276026931189e-01 8.255429262175e-01 8.234668028600e-01 8.213760453625e-01 8.192720332767e-01 8.171502493146e-01 8.150102917371e-01 8.128514961997e-01 8.106727519107e-01 8.084797683580e-01 8.062718164777e-01 8.040485534535e-01 8.018087472926e-01 7.995496122726e-01 7.972700513656e-01 7.949769720608e-01 7.926687274634e-01 7.903459069457e-01 7.880075976384e-01 7.856508281198e-01 7.832758211257e-01 7.808861412884e-01 7.784820311196e-01 7.760640359734e-01 7.736306540120e-01 7.711805055260e-01 7.687128204076e-01 7.662302533226e-01 7.637334770774e-01 7.612225180404e-01 7.586977019669e-01 7.561548592098e-01 7.535944474118e-01 7.510203664466e-01 7.484307254342e-01 7.458276322998e-01 7.432105080008e-01 7.405752257867e-01 7.379243704913e-01 7.352585905291e-01 7.325797515029e-01 7.298868232233e-01 7.271804675042e-01 7.244575038050e-01 7.217209689579e-01 7.189695656691e-01 7.162048021587e-01 7.134282984521e-01 7.106385416697e-01 7.078330069854e-01 7.050157549421e-01 7.021835392586e-01 6.993396362701e-01 6.964840044736e-01 6.936146982758e-01 6.907323161866e-01 6.878385005244e-01 6.849315663106e-01 6.820125211488e-01 6.790824337098e-01 6.761395490122e-01 6.731855209355e-01 6.702198518554e-01 6.672430460087e-01 6.642556781370e-01 6.612569559361e-01 6.582484177384e-01 6.552304071758e-01 6.522002849279e-01 6.491612045840e-01 6.461138624097e-01 6.430552236611e-01 6.399878296774e-01 6.369125936723e-01 6.338268555745e-01 6.307341971447e-01 6.276335160018e-01 6.245240823353e-01 6.214086006127e-01 6.182853027027e-01 6.151544507143e-01 6.120177111470e-01 6.088747457401e-01 6.057256689518e-01 6.025728818374e-01 5.994130534300e-01 5.962481389627e-01 5.930792893883e-01 5.899057037360e-01 5.867295361499e-01 5.835499384622e-01 5.803666905452e-01 5.771812969643e-01 5.739927164684e-01 5.708028719744e-01 5.676119130719e-01 5.644210179666e-01 5.612296183209e-01 5.580380505984e-01 5.548469379073e-01 5.516567124203e-01 5.484688561574e-01 5.452839219114e-01 5.421014273841e-01 5.389222434608e-01 5.357468479690e-01 5.325760047392e-01 5.294114677778e-01 5.262511688307e-01 5.230979469646e-01 5.199522350004e-01 5.168132222648e-01 5.136838890120e-01 5.105628309777e-01 5.074518002772e-01 5.043513096100e-01 5.012617356221e-01 4.981843655263e-01 4.951192878114e-01 4.920685896136e-01 4.890326035000e-01 4.860116953615e-01 4.830057410889e-01 4.800181580790e-01 4.770475163918e-01 4.740965089994e-01 4.711650737647e-01 4.682532175887e-01 4.653642625345e-01 4.624972147143e-01 4.596534926662e-01 4.568355418876e-01 4.540420590984e-01 4.512754171263e-01 4.485378880417e-01 4.458276896347e-01 4.431484848467e-01 4.404999882335e-01 4.378838277457e-01 4.353017215716e-01 4.327530643299e-01 4.302412398277e-01 4.277663448524e-01 4.253292372028e-01 4.229307964453e-01 4.205755415314e-01 4.182603613436e-01 4.159890736942e-01 4.137621427932e-01 4.115807366278e-01 4.094479771866e-01 4.073619919475e-01 4.053273326757e-01 4.033425018467e-01 4.014104685480e-01 3.995324071079e-01 3.977089099160e-01 3.959410841951e-01 3.942317062050e-01 3.925806667126e-01 3.909908412963e-01 3.894617370948e-01 3.879952176253e-01 3.865923404450e-01 3.852544718709e-01 3.839830869671e-01 3.827795917315e-01 3.816431574030e-01 3.805767698575e-01 3.795811255524e-01 3.786564867748e-01 3.778047757695e-01 3.770265352844e-01 3.763220616351e-01 3.756937183964e-01 3.751400175293e-01 3.746636047674e-01 3.742646531412e-01 3.739428686039e-01 3.737000470446e-01 3.735358788894e-01 3.734505463320e-01 3.734461620825e-01 3.735208117493e-01 3.736758988298e-01 3.739114398912e-01 3.742270228486e-01 3.746238080841e-01 3.751005014411e-01 3.756587782299e-01 3.762964175126e-01 3.770134635401e-01 3.778118490822e-01 3.786890874283e-01 3.796441497380e-01 3.806794220878e-01 3.817909754626e-01 3.829813018312e-01 3.842472476905e-01 3.855892185568e-01 3.870078798423e-01 3.884999255214e-01 3.900656915409e-01 3.917045907327e-01 3.934151149321e-01 3.951971155348e-01 3.970483394318e-01 3.989683391667e-01 4.009563491258e-01 4.030109352517e-01 4.051318125143e-01 4.073164514005e-01 4.095639085314e-01 4.118728982121e-01 4.142440781652e-01 4.166741936486e-01 4.191629619563e-01 4.217081627269e-01 4.243093362620e-01 4.269652764756e-01 4.296734197220e-01 4.324354066631e-01 4.352469307609e-01 4.381076638583e-01 4.410166174865e-01 4.439719312488e-01 4.469731408303e-01 4.500180987962e-01 4.531066344874e-01 4.562356617079e-01 4.594060396442e-01 4.626151355860e-01 4.658620730327e-01 4.691465381564e-01 4.724650345815e-01 4.758182399900e-01 4.792046774844e-01 4.826228326782e-01 4.860720257869e-01 4.895496359848e-01 4.930563578058e-01 4.965889923994e-01 5.001485784298e-01 5.037323688613e-01 5.073406457342e-01 5.109705129950e-01 5.146223951345e-01 5.182948265818e-01 5.219859989304e-01 5.256962488649e-01 5.294228491309e-01 5.331665937749e-01 5.369260001240e-01 5.406976148204e-01 5.444842555165e-01 5.482839873714e-01 5.520918736597e-01 5.559131662773e-01 5.597423329960e-01 5.635813869775e-01 5.674264973636e-01 5.712786692835e-01 5.751379967842e-01 5.790005111085e-01 5.828684381479e-01 5.867390512250e-01 5.906116404548e-01 5.944862027762e-01 5.983612817949e-01 6.022366600105e-01 6.061114392286e-01 6.099836367108e-01 6.138537631518e-01 6.177206528461e-01 6.215837933019e-01 6.254418120991e-01 6.292945902787e-01 6.331406842614e-01 6.369809030133e-01 6.408130564522e-01 6.446356976668e-01 6.484508043520e-01 6.522551205027e-01 6.560494800082e-01 6.598322457156e-01 6.636036910206e-01 6.673626244301e-01 6.711081364847e-01 6.748401895602e-01 6.785578748010e-01 6.822600048763e-01 6.859470259564e-01 6.896168858631e-01 6.932707681036e-01 6.969063627464e-01 7.005242623067e-01 7.041233624611e-01 7.077030393257e-01 7.112633241902e-01 7.148030769639e-01 7.183220632205e-01 7.218194516454e-01 7.252946100445e-01 7.287469082766e-01 7.321759856952e-01 7.355821094068e-01 7.389633508611e-01 7.423200251859e-01 7.456515545199e-01 7.489570302988e-01 7.522366279849e-01 7.554890415600e-01 7.587144841123e-01 7.619126532222e-01 7.650823624784e-01 7.682224703685e-01 7.713351515241e-01 7.744175488907e-01 7.774706849670e-01 7.804926738892e-01 7.834837683877e-01 7.864435326071e-01 7.893721410484e-01 7.922686886274e-01 7.951317750662e-01 7.979631975653e-01 8.007605203781e-01 8.035246303065e-01 8.062549180249e-01 8.089497939895e-01 8.116109429034e-01 8.142358518320e-01 8.168261181437e-01 8.193806472746e-01 8.218989380574e-01 8.243807290999e-01 8.268259969445e-01 8.292340146939e-01 8.316047953949e-01 8.339380210219e-01 8.362328326558e-01 8.384899716764e-01 8.407081060171e-01 8.428876899251e-01 8.450286894589e-01 8.471294153908e-01 8.491916221793e-01 8.512143314996e-01 8.531959827557e-01 8.551391713681e-01 8.570409917263e-01 8.589021102100e-01 8.607236733571e-01 8.625041342554e-01 8.642436904034e-01 8.659409053268e-01 8.675982781567e-01 8.692139547392e-01 8.707882122933e-01 8.723211994633e-01 8.738115707708e-01 8.752609651107e-01 8.766681869807e-01 8.780332298531e-01 8.793571739142e-01 8.806381377798e-01 8.818778361042e-01 8.830758103875e-01 8.842308415745e-01 8.853449187910e-01 8.864155910531e-01 8.874453954470e-01 8.884328486509e-01 8.893799085022e-01 8.902832682569e-01 8.911464244461e-01 8.919676575199e-01 8.927459441814e-01 8.934849941288e-01 8.941827272209e-01 8.948386107971e-01 8.954542076064e-01 8.960278261459e-01 8.965627436179e-01 8.970565225364e-01 8.975109536579e-01 8.979254634219e-01 8.983000153908e-01 8.986357992053e-01 8.989327249192e-01 8.991910592574e-01 8.994106601888e-01 8.995934680540e-01 8.997370884193e-01 8.998449062367e-01 8.999148083626e-01 8.999486781640e-01 8.999484063121e-01 8.999103747731e-01 8.998386341319e-01 8.997318950399e-01 8.995913905697e-01 8.994171966715e-01 8.992097010596e-01 8.989714238194e-01 8.986988358141e-01 8.983970392710e-01 8.980633262539e-01 8.976998424644e-01 8.973076482691e-01 8.968855516022e-01 8.964369159366e-01 8.959590309226e-01 8.954573878834e-01 8.949272130613e-01 8.943730901859e-01 8.937956129338e-01 8.931929387844e-01 8.925699233965e-01 8.919221905899e-01 8.912558475062e-01 8.905677045324e-01 8.898609829258e-01 8.891371234606e-01 8.883931817356e-01 8.876353177914e-01 8.868601807268e-01 8.860722746593e-01 8.852695400352e-01 8.844547495919e-01 8.836300025595e-01 8.827919589344e-01 8.819477660648e-01 8.810927568496e-01 8.802331916769e-01 8.793653610394e-01 8.784925365296e-01 8.776190799125e-01 8.767381489888e-01 8.758607295132e-01 8.749786142223e-01 8.741010881152e-01 8.732244120337e-01 8.723504747012e-01 8.714839056026e-01 8.706188691211e-01 8.697654594459e-01 8.689167268579e-01 8.680804293829e-01 8.672536367420e-01 8.664386326612e-01 8.656386963058e-01 8.648507047577e-01 8.640827214432e-01 8.633284496988e-01 8.625951703966e-01 8.618807322780e-01 8.611872765663e-01 8.605185700925e-01 8.598705389894e-01 8.592512996337e-01 8.586539876330e-01 8.580889096828e-01 8.575497567455e-01 8.570411574987e-01 8.565665398056e-01 8.561199612282e-01 8.557118703638e-01 8.553345619888e-01 8.549983013916e-01 8.546950475397e-01 8.544327243391e-01 8.542103525094e-01 8.540267358736e-01 8.538890811549e-01 8.537887058411e-01 8.537387711766e-01 8.537296481216e-01 8.537677775959e-01 8.538537641396e-01 8.539848759741e-01 8.541689571473e-01 8.543981501577e-01 8.546836960917e-01 8.550142173930e-01 8.554015362073e-01 8.558397190236e-01 8.563293679055e-01 8.568776369714e-01 8.574752503566e-01 8.581354115582e-01 8.588430770977e-01 8.596126947497e-01 8.604371652943e-01 8.613171128159e-01 8.622583171429e-01 8.632518641870e-01 8.643095077659e-01 8.654171906789e-01 8.665907565661e-01 8.678171574583e-01 8.691034579220e-01 8.704495652682e-01 8.718490777982e-01 8.733133476868e-01 8.748276942829e-01 8.764073787081e-01 8.780392590460e-01 8.797302374691e-01 8.814788815125e-01 8.832785504374e-01 8.851425491504e-01 8.870518575623e-01 8.890258740514e-01 8.910454108492e-01 8.931230995891e-01 8.952526053399e-01 8.974311127855e-01 8.996672385782e-01 9.019446088852e-01 9.042818283969e-01 9.066589424829e-01 9.090892504220e-01 9.115637767484e-01 9.140821445253e-01 9.166512867110e-01 9.192537432273e-01 9.219105078544e-01 9.245970753354e-01 9.273314227567e-01 9.301005211934e-01 9.329058937221e-01 9.357534936954e-01 9.386256927701e-01 9.415441262558e-01 9.444807050477e-01 9.474593654405e-01 9.504607154808e-01 9.534918947434e-01 9.565529836552e-01 9.596293394451e-01 9.627413336184e-01 9.658614368864e-01 9.690153775875e-01 9.721765898908e-01 9.753606348363e-01 9.785611322953e-01 9.817677779425e-01 9.849989823640e-01 9.882260083042e-01 9.914761058564e-01 9.947216546391e-01 9.979802493321e-01 1.001240787816e+00 1.004499258253e+00 1.007767439893e+00 1.011022139509e+00 1.014286928398e+00 1.017535413909e+00 1.020784244946e+00 1.024024003427e+00 1.027248379470e+00 1.030469955223e+00 1.033665857232e+00 1.036860186870e+00 1.040024904435e+00 1.043178093813e+00 1.046309088629e+00 1.049413287528e+00 1.052503497175e+00 1.055553644254e+00 1.058589940987e+00 1.061584936539e+00 1.064555404776e+00 1.067491372041e+00 1.070387472166e+00 1.073257141012e+00 1.076073416062e+00 1.078863980619e+00 1.081600398215e+00 1.084300004632e+00 1.086951997853e+00 1.089553297829e+00 1.092113069525e+00 1.094610147768e+00 1.097067622930e+00 1.099458381083e+00 1.101801661116e+00 1.104083555786e+00 1.106303259971e+00 1.108467942727e+00 1.110560329994e+00 1.112597564615e+00 1.114559117977e+00 1.116459422098e+00 1.118287783487e+00 1.120042829249e+00 1.121729662675e+00 1.123334674934e+00 1.124872819971e+00 1.126325451838e+00 1.127704454718e+00 1.129000296538e+00 1.130214021666e+00 1.131347818380e+00 1.132389244016e+00 1.133353394543e+00 1.134221862232e+00 1.135008009184e+00 1.135700480712e+00 1.136301375340e+00 1.136813789980e+00 1.137225628994e+00 1.137551016998e+00 1.137773776304e+00 1.137904159992e+00 1.137935576100e+00 1.137867222688e+00 1.137702840217e+00 1.137432313583e+00 1.137068921659e+00 1.136596485445e+00 1.136027224648e+00 1.135354171431e+00 1.134576791405e+00 1.133699295530e+00 1.132712944685e+00 1.131630070002e+00 1.130437687381e+00 1.129144233289e+00 1.127748999842e+00 1.126247185930e+00 1.124648564758e+00 1.122940685718e+00 1.121137862316e+00 1.119230328559e+00 1.117223883552e+00 1.115121778537e+00 1.112917172707e+00 1.110621950673e+00 1.108226792545e+00 1.105741505570e+00 1.103165619559e+00 1.100497956824e+00 1.097747707869e+00 1.094907401788e+00 1.091989554696e+00 1.088990917197e+00 1.085914880524e+00 1.082768137915e+00 1.079546996798e+00 1.076265153753e+00 1.072915822019e+00 1.069510565324e+00 1.066049639630e+00 1.062536979153e+00 1.058981263223e+00 1.055381214008e+00 1.051749375016e+00 1.048082862123e+00 1.044394472084e+00 1.040685585517e+00 1.036962514245e+00 1.033234312807e+00 1.029502345853e+00 1.025779291632e+00 1.022064321499e+00 1.018371908271e+00 1.014704238404e+00 1.011069839794e+00 1.007479040347e+00 1.003932232841e+00 1.000448128135e+00 9.970221188816e-01 9.936737260188e-01 9.904028975366e-01 9.872215530120e-01 9.841395287037e-01 9.811571878509e-01 9.782952959139e-01 9.755489788044e-01 9.729364143025e-01 9.704601571541e-01 9.681276307280e-01 9.659536735848e-01 9.639347772943e-01 9.620898969319e-01 9.604173973196e-01 9.589273450826e-01 9.576269194702e-01 9.565203730162e-01 9.556167258225e-01 9.549159602686e-01 9.544280263689e-01 9.541545050163e-01 9.541000722034e-01 9.542669513127e-01 9.546578239630e-01 9.552758678692e-01 9.561215383089e-01 9.571962666293e-01 9.584976522791e-01 9.600278487395e-01 9.617844527240e-01 9.637654256330e-01 9.659690203460e-01 9.683876407712e-01 9.710243285520e-01 9.738686012956e-01 9.769171278753e-01 9.801647070658e-01 9.836032892450e-01 9.872270992259e-01 9.910266996938e-01 9.949950223523e-01 9.991242506213e-01 1.003403275386e+00 1.007823141179e+00 1.012375995225e+00 1.017047039693e+00 1.021831373010e+00 1.026712548720e+00 1.031683930983e+00 1.036731579352e+00 1.041844490408e+00 1.047012956978e+00 1.052222071185e+00 1.057464611389e+00 1.062722883024e+00 1.067990558362e+00 1.073252791000e+00 1.078499215747e+00 1.083720811489e+00 1.088900183603e+00 1.094033155919e+00 1.099103891562e+00 1.104104920318e+00 1.109023886760e+00 1.113850843087e+00 1.118579173762e+00 1.123194230678e+00 1.127691680806e+00 1.132060027003e+00 1.136293373417e+00 1.140380957330e+00 1.144318366031e+00 1.148096631947e+00 1.151710067480e+00 1.155153953591e+00 1.158420309219e+00 1.161508214537e+00 1.164407459744e+00 1.167121349044e+00 1.169640616715e+00 1.171966207655e+00 1.174095868316e+00 1.176024052876e+00 1.177756125814e+00 1.179284421872e+00 1.180619155084e+00 1.181749377219e+00 1.182685671810e+00 1.183426468286e+00 1.183971941523e+00 1.184331458435e+00 1.184499276829e+00 1.184492409154e+00 1.184302155507e+00 1.183944152592e+00 1.183417649756e+00 1.182729158562e+00 1.181893340339e+00 1.180900985261e+00 1.179781236059e+00 1.178520215437e+00 1.177141093567e+00 1.175648991116e+00 1.174042901988e+00 1.172351555284e+00 1.170559876932e+00 1.168699114684e+00 1.166765424461e+00 1.164770576199e+00 1.162731977259e+00 1.160643370431e+00 1.158533430911e+00 1.156395564156e+00 1.154249872195e+00 1.152098262490e+00 1.149953867884e+00 1.147824679048e+00 1.145715071748e+00 1.143642719236e+00 1.141601999043e+00 1.139613900499e+00 1.137672381743e+00 1.135794634649e+00 1.133981485809e+00 1.132236547595e+00 1.130572774128e+00 1.128981856921e+00 1.127482279547e+00 1.126064769526e+00 1.124741301716e+00 1.123510381523e+00 1.122372956430e+00 1.121335403199e+00 1.120390960357e+00 1.119551143664e+00 1.118801308953e+00 1.118158024338e+00 1.117607556648e+00 1.117155627697e+00 1.116801648502e+00 1.116537013422e+00 1.116374504217e+00 1.116293292961e+00 1.116312124383e+00 1.116412035052e+00 1.116599921323e+00 1.116874546993e+00 1.117222531359e+00 1.117661745452e+00 1.118165922158e+00 1.118755413109e+00 1.119411317895e+00 1.120138447865e+00 1.120937909456e+00 1.121794624477e+00 1.122724398788e+00 1.123704144020e+00 1.124751494772e+00 1.125847087589e+00 1.126996656094e+00 1.128197264118e+00 1.129437537750e+00 1.130726260516e+00 1.132042572534e+00 1.133399935620e+00 1.134776361553e+00 1.136178075155e+00 1.137595065119e+00 1.139013203707e+00 1.140441769759e+00 1.141851843772e+00 1.143254686308e+00 1.144625059909e+00 1.145961903668e+00 1.147251752125e+00 1.148479051070e+00 1.149644174339e+00 1.150715276283e+00 1.151699216185e+00 1.152564860403e+00 1.153309982248e+00 1.153918849686e+00 1.154366191067e+00 1.154654697045e+00 1.154752542608e+00 1.154659343781e+00 1.154351016424e+00 1.153820326716e+00 1.153053464900e+00 1.152032107905e+00 1.150758267676e+00 1.149204777693e+00 1.147380508228e+00 1.145263618152e+00 1.142858168628e+00 1.140156458007e+00 1.137151561055e+00 1.133857649340e+00 1.130256816621e+00 1.126371607476e+00 1.122196394435e+00 1.117745807093e+00 1.113030070876e+00 1.108057942228e+00 1.102857092768e+00 1.097428967967e+00 1.091809893697e+00 1.086010795492e+00 1.080062631321e+00 1.073992583731e+00 1.067821041362e+00 1.061590473586e+00 1.055318151919e+00 1.049051397775e+00 1.042809892878e+00 1.036638036418e+00 1.030567237996e+00 1.024629198969e+00 1.018867117764e+00 1.013304352712e+00 1.007986437794e+00 1.002933498246e+00 9.981872621194e-01 9.937713428977e-01 9.897101353854e-01 9.860348774466e-01 9.827534247701e-01 9.798986708747e-01 9.774668202093e-01 9.754766723116e-01 9.739282521763e-01 9.728138261264e-01 9.721360879871e-01 9.718657162182e-01 9.719971322293e-01 9.724897689916e-01 9.733165999683e-01 9.744363402373e-01 9.757965362385e-01 9.773528959360e-01 9.790349041959e-01 9.807888759011e-01 9.825403222462e-01 9.842203332604e-01 9.857569695600e-01 9.870700018615e-01 9.880963762356e-01 9.887508828450e-01 9.889798888395e-01 9.887109789510e-01 9.878915883764e-01 9.864759519824e-01 9.844225805512e-01 9.817138489322e-01 9.783245456536e-01 9.742698013636e-01 9.695545612670e-01 9.642153551466e-01 9.582979739125e-01 9.518618014936e-01 9.449895867844e-01 9.377595308350e-01 9.302848862342e-01 9.226628890928e-01 9.150150142333e-01 9.074549561134e-01 9.000922572757e-01 8.930416714812e-01 8.863896838510e-01 8.802285619480e-01 8.746115029333e-01 8.695886944342e-01 8.651791213132e-01 8.613778653969e-01 8.581701680765e-01 8.555052179767e-01 8.533396522399e-01 8.515983490978e-01 8.502193611593e-01 8.491302103491e-01 8.482741254951e-01 8.476032986656e-01 8.470808079329e-01 8.467086647028e-01 8.464831363634e-01 8.464515061884e-01 8.466592777152e-01 8.471811594747e-01 8.481044629715e-01 8.495070096291e-01 8.514928617727e-01 8.541233922206e-01 8.574742852515e-01 8.615718684746e-01 8.664249001763e-01 8.720124464784e-01 8.782640520928e-01 8.851008095058e-01 8.901359275556e-01 8.943578532566e-01 8.984224933111e-01 9.030904445042e-01 9.089059593632e-01 9.159306554011e-01 9.236780819425e-01 9.313089841568e-01 9.379479150967e-01 9.429899720261e-01 9.463281418675e-01 9.483810495395e-01 9.498857002957e-01 9.516052326173e-01 9.540121984788e-01 9.570792221852e-01 9.602804168224e-01 9.628275943752e-01 9.639646316048e-01 9.632639259041e-01 9.608127366666e-01 9.571615774330e-01 9.531000667761e-01 9.493573419466e-01 9.462952445168e-01 9.437465688966e-01 9.410949638329e-01 9.375326031293e-01 9.323692244420e-01 9.253304966160e-01 9.166914591765e-01 9.071696162237e-01 8.976679400016e-01 8.889609911125e-01 8.813833541728e-01 8.747211407824e-01 8.683629083885e-01 8.615853879311e-01 8.538949825613e-01 8.453055391852e-01 8.363880428028e-01 8.280805523395e-01 8.213688260584e-01 8.169180737775e-01 8.147860113456e-01 8.144434771431e-01 8.150304019625e-01 8.157159335113e-01 8.160655371149e-01 8.162493220447e-01 8.169531123300e-01 8.190956023580e-01 8.234526636811e-01 8.303062262345e-01 8.392930942038e-01 8.495758669846e-01 8.601746652141e-01 8.703405947238e-01 8.798555398570e-01 8.890774103795e-01 8.987483456503e-01 9.096562995509e-01 9.222678923712e-01 9.364661402337e-01 9.515582318509e-01 9.665157890327e-01 9.803151648245e-01 9.922995268052e-01 1.002384792985e+00 1.011018851308e+00 1.018959961037e+00 1.026966549149e+00 1.035445199016e+00 1.044262926422e+00 1.052821230273e+00 1.060295927433e+00 1.065965473654e+00 1.069546337715e+00 1.071342712605e+00 1.072157695978e+00 1.073035688462e+00 1.074907160218e+00 1.078208645771e+00 1.082707258981e+00 1.087588858867e+00 1.091693520626e+00 1.093876247826e+00 1.093350417476e+00 1.089846654178e+00 1.083613665149e+00 1.075373660053e+00 1.066194421956e+00 1.057493490856e+00 1.050859420940e+00 1.026967388210e+00 9.864178890361e-01 9.264758821833e-01 8.837347863525e-01 8.881124269306e-01 9.388819160972e-01 1.005570254086e+00 1.052664712736e+00 1.057778718566e+00 1.017607832391e+00 9.484972480297e-01 8.832947067992e-01 8.583836138971e-01 8.880136018747e-01 9.513856588372e-01 1.011932001509e+00 1.041257355049e+00 1.028519306925e+00 9.812881507829e-01 9.227905516545e-01 8.834937636200e-01 8.840338781192e-01 9.194605006986e-01 9.644232188693e-01 9.924332884860e-01 9.891504173567e-01 9.562585491078e-01 9.100280297378e-01 8.750419588641e-01 8.710425580280e-01 8.990243572536e-01 9.410887098598e-01 9.743619444607e-01 9.836345759386e-01 9.663721965722e-01 9.323478298758e-01 8.992350485353e-01 8.840417542646e-01 8.928727887373e-01 9.175217971103e-01 9.425208607169e-01 9.553792383494e-01 9.525479255016e-01 9.399388637222e-01 9.291409370189e-01 9.302430884223e-01 9.449964217567e-01 9.654184174956e-01 9.791101596524e-01 9.765942446335e-01 9.563117978883e-01 9.261939378962e-01 9.011222434369e-01 8.958507980006e-01 9.155088613353e-01 9.515630292521e-01 9.873917464881e-01 1.007545462254e+00 1.004262200138e+00 9.798668936426e-01 9.461197523533e-01 9.198622331033e-01 9.147267549493e-01 9.324873797708e-01 9.617624064009e-01 9.856617696605e-01 9.909337476767e-01 9.736103624731e-01 9.406073191920e-01 9.077643434998e-01 8.930743551191e-01 9.058077920677e-01 9.394428895303e-01 9.758155936466e-01 9.959582499903e-01 9.884354134566e-01 9.532390695002e-01 9.023815767014e-01 8.569573003412e-01 8.382362813767e-01 8.538986232758e-01 8.918374699093e-01 9.292949377886e-01 9.466086564169e-01 9.349005167613e-01 8.981226519305e-01 8.515684046161e-01 8.160250207131e-01 8.065755934977e-01 8.216625094652e-01 8.443887642023e-01 8.547516393272e-01 8.408390524905e-01 8.039704581902e-01 7.590029647308e-01 7.292189314437e-01 7.325753500743e-01 7.666581035569e-01 8.099410212928e-01 8.375788267901e-01 8.340946655877e-01 7.985782293443e-01 7.464056966276e-01
 7.872973584878e-01 7.888156600488e-01 7.902815668003e-01 7.916039307325e-01 7.928007765248e-01 7.939842383932e-01 7.952502259358e-01 7.966209638482e-01 7.980700183036e-01 7.995533457390e-01 8.009999397088e-01 8.023364763008e-01 8.035640409107e-01 8.047664407845e-01 8.060366924329e-01 8.074009572597e-01 8.088310453601e-01 8.102842949807e-01 8.117140014765e-01 8.130648597194e-01 8.143222837062e-01 8.155377637760e-01 8.167943716796e-01 8.181386630412e-01 8.195581786109e-01 8.210064452219e-01 8.224286288027e-01 8.237708647483e-01 8.250176418425e-01 8.262129953037e-01 8.274369813164e-01 8.287507288494e-01 8.301569807740e-01 8.316071551976e-01 8.330166910073e-01 8.343068916040e-01 8.354613996913e-01 8.365613805047e-01 8.377328500990e-01 8.390486176676e-01 8.404656925057e-01 8.418710462764e-01 8.431640555287e-01 8.443136765105e-01 8.453704406012e-01 8.464367363560e-01 8.476053811394e-01 8.488961434732e-01 8.502492651803e-01 8.515683450559e-01 8.527771710465e-01 8.538536831499e-01 8.548500080547e-01 8.558756714579e-01 8.570280955776e-01 8.583166188157e-01 8.596475502634e-01 8.608987549492e-01 8.620071444198e-01 8.630026446183e-01 8.639793816446e-01 8.650355241332e-01 8.662078563368e-01 8.674555915568e-01 8.686970545995e-01 8.698693261940e-01 8.709482458349e-01 8.719467624536e-01 8.729082689952e-01 8.739049477232e-01 8.750008693244e-01 8.761948127491e-01 8.774176450280e-01 8.785638101433e-01 8.795620786005e-01 8.804308581299e-01 8.812789522298e-01 8.822380592705e-01 8.833541789937e-01 8.845532437739e-01 8.857024784089e-01 8.867089118964e-01 8.875771147326e-01 8.884011172293e-01 8.892931003144e-01 8.903088064076e-01 8.914144158142e-01 8.925231752506e-01 8.935610735094e-01 8.945053345204e-01 8.953770510920e-01 8.962278028799e-01 8.971135897321e-01 8.980614312272e-01 8.990636537581e-01 9.000828443053e-01 9.010723726254e-01 9.019905193523e-01 9.028222779208e-01 9.035984438319e-01 9.043812048941e-01 9.052310974184e-01 9.061715415650e-01 9.071678438125e-01 9.081363876150e-01 9.089941878281e-01 9.097154109243e-01 9.103671580775e-01 9.110633251958e-01 9.118881267732e-01 9.128378003027e-01 9.138142397542e-01 9.146942993848e-01 9.154083077385e-01 9.159991180337e-01 9.165865362373e-01 9.172855761481e-01 9.181356212322e-01 9.190739005739e-01 9.199778528038e-01 9.207366567473e-01 9.213301621785e-01 9.218435103300e-01 9.224090499411e-01 9.231225725624e-01 9.239735916286e-01 9.248486526997e-01 9.256094528933e-01 9.261886199498e-01 9.266426562502e-01 9.271049539626e-01 9.276889158571e-01 9.284138094569e-01 9.291996684011e-01 9.299258334933e-01 9.305152496633e-01 9.309831998283e-01 9.314121970533e-01 9.318961701324e-01 9.324829657201e-01 9.331506822422e-01 9.338214325819e-01 9.344123352779e-01 9.348896098063e-01 9.352888869344e-01 9.356819032431e-01 9.361379314726e-01 9.366753268819e-01 9.372516501341e-01 9.377926473465e-01 9.382525542281e-01 9.386319195826e-01 9.389796327288e-01 9.393531786768e-01 9.397821183073e-01 9.402511743742e-01 9.407128758410e-01 9.411336744824e-01 9.415047683481e-01 9.418406483543e-01 9.421703817684e-01 9.425122703504e-01 9.428687332441e-01 9.432260864759e-01 9.435741317265e-01 9.439044812185e-01 9.442098556880e-01 9.444910255310e-01 9.447536806503e-01 9.450039511789e-01 9.452494480286e-01 9.454976056876e-01 9.457456613463e-01 9.459850676686e-01 9.462027096418e-01 9.463924472094e-01 9.465561214264e-01 9.467060150584e-01 9.468554358839e-01 9.470073337774e-01 9.471554280271e-01 9.472902695160e-01 9.474076340361e-01 9.475071750036e-01 9.475915113917e-01 9.476645914445e-01 9.477267664986e-01 9.477805084525e-01 9.478277151595e-01 9.478684597290e-01 9.478981705621e-01 9.479123386753e-01 9.479064523253e-01 9.478817341555e-01 9.478427279092e-01 9.477976331677e-01 9.477478226540e-01 9.476863101657e-01 9.476049067746e-01 9.475036648164e-01 9.473854261152e-01 9.472583899536e-01 9.471272040680e-01 9.469862607598e-01 9.468283008286e-01 9.466479924748e-01 9.464513236712e-01 9.462499913376e-01 9.460472339383e-01 9.458387636706e-01 9.456142312569e-01 9.453666430258e-01 9.451028313016e-01 9.448318480213e-01 9.445594503984e-01 9.442788193582e-01 9.439792545222e-01 9.436555571575e-01 9.433134395877e-01 9.429616058373e-01 9.426051561174e-01 9.422352776019e-01 9.418432507149e-01 9.414278489901e-01 9.409946026856e-01 9.405548917854e-01 9.401091176585e-01 9.396484135601e-01 9.391676850751e-01 9.386685576821e-01 9.381583881370e-01 9.376412679587e-01 9.371175255762e-01 9.365771526517e-01 9.360173227298e-01 9.354413108572e-01 9.348551223455e-01 9.342584922486e-01 9.336475156456e-01 9.330177364525e-01 9.323671008636e-01 9.317031411906e-01 9.310281495191e-01 9.303389061404e-01 9.296317426152e-01 9.289087160176e-01 9.281696058173e-01 9.274189967281e-01 9.266584169955e-01 9.258810597004e-01 9.250864075965e-01 9.242770997311e-01 9.234534227853e-01 9.226167301770e-01 9.217676149223e-01 9.209015163234e-01 9.200159216090e-01 9.191146229151e-01 9.182000425487e-01 9.172706599376e-01 9.163258625028e-01 9.153666640334e-01 9.143892451695e-01 9.133958812396e-01 9.123884715367e-01 9.113643194978e-01 9.103249095080e-01 9.092716438254e-01 9.082011672125e-01 9.071140539693e-01 9.060116476692e-01 9.048937918530e-01 9.037591017647e-01 9.026106130298e-01 9.014443417196e-01 9.002616887254e-01 8.990620883950e-01 8.978463653299e-01 8.966141630514e-01 8.953685054598e-01 8.941081814383e-01 8.928308411988e-01 8.915361090793e-01 8.902247622006e-01 8.888932006528e-01 8.875485880041e-01 8.861888872621e-01 8.848149039873e-01 8.834236865442e-01 8.820169176044e-01 8.805923231631e-01 8.791491806407e-01 8.776899903389e-01 8.762142682816e-01 8.747201695782e-01 8.732130191034e-01 8.716915220620e-01 8.701532120466e-01 8.685964533570e-01 8.670213151293e-01 8.654265451668e-01 8.638167814607e-01 8.621923977884e-01 8.605530841125e-01 8.588995764081e-01 8.572288882967e-01 8.555385880018e-01 8.538279365485e-01 8.521005038826e-01 8.503576301114e-01 8.486024621370e-01 8.468343992475e-01 8.450480475285e-01 8.432425245006e-01 8.414178439390e-01 8.395752877096e-01 8.377175532162e-01 8.358474611830e-01 8.339628878327e-01 8.320619128064e-01 8.301422306904e-01 8.282026351047e-01 8.262456592547e-01 8.242749501727e-01 8.222900086759e-01 8.202902950656e-01 8.182759711051e-01 8.162406981083e-01 8.141866901132e-01 8.121158735124e-01 8.100294993458e-01 8.079309429881e-01 8.058182275911e-01 8.036870758957e-01 8.015372046096e-01 7.993683236850e-01 7.971820970788e-01 7.949821009639e-01 7.927688664107e-01 7.905388757102e-01 7.882902787412e-01 7.860248329571e-01 7.837385366045e-01 7.814374399398e-01 7.791239580461e-01 7.767932404317e-01 7.744483256280e-01 7.720839044266e-01 7.696995780067e-01 7.673015251117e-01 7.648898752731e-01 7.624628589816e-01 7.600217716219e-01 7.575621382546e-01 7.550844557991e-01 7.525929634704e-01 7.500887560552e-01 7.475696651755e-01 7.450366369630e-01 7.424873946648e-01 7.399208604852e-01 7.373395452700e-01 7.347453165158e-01 7.321376122994e-01 7.295154054751e-01 7.268773080603e-01 7.242220968509e-01 7.215529904549e-01 7.188704193936e-01 7.161743092851e-01 7.134644807815e-01 7.107379328161e-01 7.079964168831e-01 7.052409075664e-01 7.024722494713e-01 6.996913272334e-01 6.968964127782e-01 6.940874592157e-01 6.912648687490e-01 6.884287096646e-01 6.855802464450e-01 6.827197219467e-01 6.798471840052e-01 6.769615814417e-01 6.740635413066e-01 6.711533747778e-01 6.682303619928e-01 6.652978528331e-01 6.623525967687e-01 6.593954481482e-01 6.564270422157e-01 6.534470780870e-01 6.504571432775e-01 6.474561480292e-01 6.444444389101e-01 6.414224530096e-01 6.383909907544e-01 6.353489678691e-01 6.322981643577e-01 6.292370095634e-01 6.261664240284e-01 6.230884061364e-01 6.200004773500e-01 6.169045962720e-01 6.138018251536e-01 6.106897708977e-01 6.075700750537e-01 6.044449495670e-01 6.013113958817e-01 5.981711914939e-01 5.950255129956e-01 5.918732258658e-01 5.887161718259e-01 5.855525577245e-01 5.823846855529e-01 5.792128674012e-01 5.760358479797e-01 5.728551703801e-01 5.696726877971e-01 5.664865132277e-01 5.632964564869e-01 5.601049338191e-01 5.569112041421e-01 5.537172873265e-01 5.505225297955e-01 5.473261358541e-01 5.441304383041e-01 5.409347494121e-01 5.377404971885e-01 5.345478494446e-01 5.313568633538e-01 5.281693771161e-01 5.249845128722e-01 5.218028962085e-01 5.186254783407e-01 5.154541256692e-01 5.122884078640e-01 5.091289964365e-01 5.059761874813e-01 5.028300279291e-01 4.996935633733e-01 4.965662947800e-01 4.934475825081e-01 4.903396651279e-01 4.872429472495e-01 4.841572596972e-01 4.810851912126e-01 4.780256454107e-01 4.749811691401e-01 4.719518936394e-01 4.689372181523e-01 4.659404652302e-01 4.629611914654e-01 4.600002721237e-01 4.570591574686e-01 4.541391694946e-01 4.512389660955e-01 4.483634662058e-01 4.455102207179e-01 4.426802525102e-01 4.398779946929e-01 4.371010120219e-01 4.343526327508e-01 4.316329709676e-01 4.289422097945e-01 4.262839576245e-01 4.236568820038e-01 4.210641376897e-01 4.185061996511e-01 4.159831330474e-01 4.134978558236e-01 4.110510051456e-01 4.086439457746e-01 4.062777014284e-01 4.039537445959e-01 4.016729793122e-01 3.994373189027e-01 3.972476415403e-01 3.951057973073e-01 3.930130265880e-01 3.909692789525e-01 3.889783071018e-01 3.870395886418e-01 3.851550469543e-01 3.833263675540e-01 3.815542481307e-01 3.798401359749e-01 3.781865897393e-01 3.765934813921e-01 3.750619933062e-01 3.735948989345e-01 3.721911524474e-01 3.708544239213e-01 3.695840840905e-01 3.683824744109e-01 3.672500139950e-01 3.661883526586e-01 3.651972183816e-01 3.642796345490e-01 3.634350714520e-01 3.626657270508e-01 3.619710459665e-01 3.613530780634e-01 3.608125886317e-01 3.603493756953e-01 3.599637405181e-01 3.596580970227e-01 3.594322388274e-01 3.592857907768e-01 3.592203407649e-01 3.592353178700e-01 3.593310811114e-01 3.595087132975e-01 3.597685284731e-01 3.601090437565e-01 3.605304668578e-01 3.610352965918e-01 3.616194052082e-01 3.622863430455e-01 3.630331449894e-01 3.638608020726e-01 3.647698221226e-01 3.657570486188e-01 3.668233828834e-01 3.679700056890e-01 3.691929887877e-01 3.704941625232e-01 3.718713226505e-01 3.733239410310e-01 3.748522665344e-01 3.764541793741e-01 3.781292500466e-01 3.798766615447e-01 3.816942230468e-01 3.835821928145e-01 3.855386097942e-01 3.875633021765e-01 3.896544215049e-01 3.918111184520e-01 3.940313932745e-01 3.963143377970e-01 3.986592934464e-01 4.010652396027e-01 4.035299546957e-01 4.060525708695e-01 4.086319170852e-01 4.112657058427e-01 4.139538650537e-01 4.166958633420e-01 4.194872533700e-01 4.223295428040e-01 4.252205306352e-01 4.281593813463e-01 4.311433136148e-01 4.341719908416e-01 4.372449035376e-01 4.403587341223e-01 4.435137867697e-01 4.467087962582e-01 4.499420319965e-01 4.532120954444e-01 4.565178235179e-01 4.598584135506e-01 4.632325482988e-01 4.666373758900e-01 4.700743809570e-01 4.735405443650e-01 4.770350376570e-01 4.805576345059e-01 4.841055603411e-01 4.876792086367e-01 4.912766895624e-01 4.948968215410e-01 4.985392090663e-01 5.022020518524e-01 5.058842466268e-01 5.095851063653e-01 5.133025536727e-01 5.170388931123e-01 5.207889080993e-01 5.245533941803e-01 5.283319668650e-01 5.321226984277e-01 5.359252299937e-01 5.397375490448e-01 5.435606197886e-01 5.473926279458e-01 5.512314339827e-01 5.550779190335e-01 5.589311052631e-01 5.627884678051e-01 5.666509228087e-01 5.705160811303e-01 5.743849629035e-01 5.782547902282e-01 5.821262854842e-01 5.859981206167e-01 5.898686208189e-01 5.937383293496e-01 5.976055886607e-01 6.014705226141e-01 6.053323124392e-01 6.091887345116e-01 6.130399870458e-01 6.168853845972e-01 6.207247541745e-01 6.245564508296e-01 6.283804478269e-01 6.321952447675e-01 6.360012610111e-01 6.397973517397e-01 6.435822354242e-01 6.473565392632e-01 6.511181328834e-01 6.548669206956e-01 6.586037690170e-01 6.623250102881e-01 6.660320167989e-01 6.697247487743e-01 6.734007620475e-01 6.770615127411e-01 6.807039992669e-01 6.843298703843e-01 6.879377300561e-01 6.915252028483e-01 6.950950724397e-01 6.986447458842e-01 7.021739679522e-01 7.056813851673e-01 7.091690580281e-01 7.126335903282e-01 7.160758964028e-01 7.194947593343e-01 7.228898626913e-01 7.262617314400e-01 7.296073954660e-01 7.329293691212e-01 7.362253605838e-01 7.394948376505e-01 7.427377553928e-01 7.459553917306e-01 7.491436981481e-01 7.523045949829e-01 7.554369041822e-01 7.585405572954e-01 7.616149657599e-01 7.646593064144e-01 7.676734460853e-01 7.706576515062e-01 7.736101612426e-01 7.765319796975e-01 7.794210277803e-01 7.822783086223e-01 7.851028840327e-01 7.878943453771e-01 7.906525618415e-01 7.933779055948e-01 7.960680989466e-01 7.987228962004e-01 8.013450607601e-01 8.039319559238e-01 8.064816527303e-01 8.089967320572e-01 8.114753063627e-01 8.139182726536e-01 8.163240491698e-01 8.186922519510e-01 8.210234865136e-01 8.233172488516e-01 8.255734222667e-01 8.277913498250e-01 8.299712021219e-01 8.321116037691e-01 8.342128367351e-01 8.362766616669e-01 8.383001384712e-01 8.402845088824e-01 8.422286133613e-01 8.441333481137e-01 8.459973894234e-01 8.478220938472e-01 8.496050046651e-01 8.513482751254e-01 8.530511083706e-01 8.547132206466e-01 8.563330666447e-01 8.579128306310e-01 8.594509879164e-01 8.609477066627e-01 8.624030989209e-01 8.638176478883e-01 8.651908838594e-01 8.665206370672e-01 8.678101311759e-01 8.690575092765e-01 8.702644445059e-01 8.714283664418e-01 8.725503829600e-01 8.736317661546e-01 8.746712260268e-01 8.756691079629e-01 8.766251612559e-01 8.775402622233e-01 8.784137960332e-01 8.792461429860e-01 8.800380333664e-01 8.807877139300e-01 8.814970908620e-01 8.821648829319e-01 8.827927041791e-01 8.833794182517e-01 8.839265592628e-01 8.844339885943e-01 8.849005152595e-01 8.853286853899e-01 8.857167024296e-01 8.860664211117e-01 8.863774191517e-01 8.866496821610e-01 8.868837079355e-01 8.870794617615e-01 8.872390372731e-01 8.873605658343e-01 8.874455693270e-01 8.874938996449e-01 8.875062496914e-01 8.874843279198e-01 8.874259103676e-01 8.873346798742e-01 8.872077681879e-01 8.870473166235e-01 8.868552837216e-01 8.866287595016e-01 8.863722984790e-01 8.860828548787e-01 8.857637469367e-01 8.854149783123e-01 8.850344818260e-01 8.846276296619e-01 8.841904023162e-01 8.837270763772e-01 8.832361641701e-01 8.827198326158e-01 8.821772703832e-01 8.816102951117e-01 8.810210005525e-01 8.804061478965e-01 8.797717336921e-01 8.791142157850e-01 8.784364807380e-01 8.777409609200e-01 8.770234733524e-01 8.762922253383e-01 8.755398147219e-01 8.747746982400e-01 8.739925559924e-01 8.731967860526e-01 8.723894766300e-01 8.715682467482e-01 8.707386637674e-01 8.698960885997e-01 8.690475182823e-01 8.681892872801e-01 8.673249183156e-01 8.664564084734e-01 8.655813579813e-01 8.647068031651e-01 8.638254150921e-01 8.629466602076e-01 8.620666370731e-01 8.611887690680e-01 8.603144928548e-01 8.594412516219e-01 8.585763677580e-01 8.577153069924e-01 8.568636661703e-01 8.560200701590e-01 8.551866291660e-01 8.543665235883e-01 8.535560409232e-01 8.527640114749e-01 8.519828871434e-01 8.512216885540e-01 8.504765956816e-01 8.497508737056e-01 8.490474841974e-01 8.483621926660e-01 8.477045678186e-01 8.470669414415e-01 8.464586765260e-01 8.458752361728e-01 8.453199035421e-01 8.447952698811e-01 8.442991600496e-01 8.438395085720e-01 8.434078584425e-01 8.430154362011e-01 8.426555267953e-01 8.423338541232e-01 8.420509419548e-01 8.418043574804e-01 8.416026990516e-01 8.414364098837e-01 8.413181882269e-01 8.412390355190e-01 8.412070731876e-01 8.412216757791e-01 8.412794936296e-01 8.413887049167e-01 8.415421382995e-01 8.417502576759e-01 8.420033322963e-01 8.423108508825e-01 8.426703292392e-01 8.430806752914e-01 8.435470655045e-01 8.440621168535e-01 8.446372975285e-01 8.452619251677e-01 8.459465677454e-01 8.466868022374e-01 8.474813857763e-01 8.483368830197e-01 8.492442395213e-01 8.502157262948e-01 8.512388237679e-01 8.523253470921e-01 8.534678634913e-01 8.546676352820e-01 8.559292634103e-01 8.572445396092e-01 8.586244387330e-01 8.600553200554e-01 8.615513137292e-01 8.631011236528e-01 8.647086832095e-01 8.663766335157e-01 8.680973215611e-01 8.698812429951e-01 8.717135863888e-01 8.736093702112e-01 8.755543942991e-01 8.775573257608e-01 8.796154043012e-01 8.817224599352e-01 8.838888084835e-01 8.860986628644e-01 8.883687603393e-01 8.906806863667e-01 8.930469351809e-01 8.954607326695e-01 8.979189732191e-01 9.004294406229e-01 9.029767351931e-01 9.055788859293e-01 9.082140460632e-01 9.108979756146e-01 9.136209938738e-01 9.163812994203e-01 9.191858201022e-01 9.220179744580e-01 9.248966197787e-01 9.277980755727e-01 9.307427123721e-01 9.337136813823e-01 9.367136123668e-01 9.397484063529e-01 9.427998817167e-01 9.458905178091e-01 9.489916316230e-01 9.521263111656e-01 9.552764960940e-01 9.584467757302e-01 9.616389970082e-01 9.648394506950e-01 9.680678395837e-01 9.712937828832e-01 9.745449330400e-01 9.777968785654e-01 9.810604442583e-01 9.843326229691e-01 9.876019736482e-01 9.908865502537e-01 9.941586258338e-01 9.974437871799e-01 1.000717297043e+00 1.003992636377e+00 1.007261675742e+00 1.010518725557e+00 1.013778091553e+00 1.017012703820e+00 1.020248244943e+00 1.023459887360e+00 1.026660826258e+00 1.029843010852e+00 1.033001806942e+00 1.036149739528e+00 1.039260510440e+00 1.042360555390e+00 1.045423163518e+00 1.048464680718e+00 1.051475137667e+00 1.054448820103e+00 1.057399274249e+00 1.060301453730e+00 1.063180698008e+00 1.066009018747e+00 1.068804470710e+00 1.071556267511e+00 1.074258889797e+00 1.076926477846e+00 1.079533002172e+00 1.082104460458e+00 1.084613724182e+00 1.087076910055e+00 1.089485363100e+00 1.091833857747e+00 1.094132191941e+00 1.096361515461e+00 1.098541441027e+00 1.100649308279e+00 1.102699406933e+00 1.104681782024e+00 1.106593847579e+00 1.108444780692e+00 1.110215734350e+00 1.111924693356e+00 1.113551612801e+00 1.115109126540e+00 1.116589095706e+00 1.117988841839e+00 1.119314936604e+00 1.120552589775e+00 1.121716811652e+00 1.122790251441e+00 1.123784859074e+00 1.124691257316e+00 1.125509683402e+00 1.126244443710e+00 1.126882703709e+00 1.127438130529e+00 1.127894681420e+00 1.128263767743e+00 1.128536234671e+00 1.128713835231e+00 1.128800163548e+00 1.128782736831e+00 1.128676388212e+00 1.128465103307e+00 1.128159656009e+00 1.127754122558e+00 1.127247197134e+00 1.126644258888e+00 1.125934274354e+00 1.125130463563e+00 1.124219951557e+00 1.123210352371e+00 1.122100662243e+00 1.120885787655e+00 1.119574563911e+00 1.118156023570e+00 1.116644195514e+00 1.115027424914e+00 1.113312030000e+00 1.111499765314e+00 1.109585053452e+00 1.107578790069e+00 1.105470355846e+00 1.103272381775e+00 1.100977730532e+00 1.098590433630e+00 1.096116494761e+00 1.093547801614e+00 1.090899237718e+00 1.088160810611e+00 1.085342544577e+00 1.082445130213e+00 1.079466836844e+00 1.076419901255e+00 1.073296888205e+00 1.070109596567e+00 1.066856170473e+00 1.063540663926e+00 1.060171861150e+00 1.056744886729e+00 1.053273629917e+00 1.049754789708e+00 1.046198660438e+00 1.042606585920e+00 1.038983668999e+00 1.035340394886e+00 1.031673042137e+00 1.027996917965e+00 1.024309393512e+00 1.020624820745e+00 1.016942956260e+00 1.013273160605e+00 1.009623502072e+00 1.005995802159e+00 1.002405473972e+00 9.988500100698e-01 9.953460947849e-01 9.918934423133e-01 9.885039395426e-01 9.851867879028e-01 9.819422666064e-01 9.787902965638e-01 9.757254128583e-01 9.727671288640e-01 9.699167054331e-01 9.671825844496e-01 9.645791719336e-01 9.621013863286e-01 9.597742916890e-01 9.575881779301e-01 9.555629212817e-01 9.537013609643e-01 9.520064748464e-01 9.504943245482e-01 9.491595872067e-01 9.480201719521e-01 9.470728013450e-01 9.463278692160e-01 9.457890640641e-01 9.454577752174e-01 9.453445295952e-01 9.454439882838e-01 9.457668363126e-01 9.463098539092e-01 9.470785062200e-01 9.480706984803e-01 9.492885814857e-01 9.507320110281e-01 9.523964709406e-01 9.542862510682e-01 9.563931562715e-01 9.587200237076e-01 9.612582716708e-01 9.640062031384e-01 9.669589308478e-01 9.701092175247e-01 9.734544818980e-01 9.769833917148e-01 9.806931452388e-01 9.845736115570e-01 9.886162684671e-01 9.928139685957e-01 9.971571083720e-01 1.001636223885e+00 1.006240831068e+00 1.010961515886e+00 1.015788113066e+00 1.020709155632e+00 1.025714162844e+00 1.030792192871e+00 1.035931223050e+00 1.041120488336e+00 1.046349152482e+00 1.051605502993e+00 1.056878936864e+00 1.062154689431e+00 1.067426056373e+00 1.072677359624e+00 1.077901632535e+00 1.083085401362e+00 1.088217464090e+00 1.093290825353e+00 1.098289607842e+00 1.103208826149e+00 1.108035539262e+00 1.112762001347e+00 1.117378870962e+00 1.121875948325e+00 1.126247559268e+00 1.130482518828e+00 1.134576407606e+00 1.138519228811e+00 1.142306317821e+00 1.145929992550e+00 1.149386148539e+00 1.152668512208e+00 1.155772184030e+00 1.158692650646e+00 1.161427408816e+00 1.163973878295e+00 1.166324980161e+00 1.168485775005e+00 1.170447244851e+00 1.172213825471e+00 1.173784862341e+00 1.175157193415e+00 1.176336055039e+00 1.177316548472e+00 1.178109206575e+00 1.178707139507e+00 1.179121047375e+00 1.179349985408e+00 1.179398915549e+00 1.179276336501e+00 1.178978070619e+00 1.178522471396e+00 1.177901722325e+00 1.177134516793e+00 1.176220986175e+00 1.175168372433e+00 1.173992739690e+00 1.172685587833e+00 1.171276171267e+00 1.169754427597e+00 1.168140572924e+00 1.166442825847e+00 1.164659541549e+00 1.162821167872e+00 1.160913780179e+00 1.158965282655e+00 1.156975458294e+00 1.154955123122e+00 1.152920106315e+00 1.150869691993e+00 1.148823774826e+00 1.146781795125e+00 1.144760495256e+00 1.142763376256e+00 1.140802067017e+00 1.138882247376e+00 1.137010893496e+00 1.135200540383e+00 1.133447281495e+00 1.131771107059e+00 1.130163727855e+00 1.128641698165e+00 1.127203478949e+00 1.125852465761e+00 1.124599797589e+00 1.123437534523e+00 1.122379859357e+00 1.121417338941e+00 1.120561454807e+00 1.119806599470e+00 1.119156295822e+00 1.118610733878e+00 1.118164650818e+00 1.117828018187e+00 1.117585259987e+00 1.117449663585e+00 1.117406148723e+00 1.117461305058e+00 1.117611243858e+00 1.117847986482e+00 1.118181270882e+00 1.118589690464e+00 1.119090021373e+00 1.119662942454e+00 1.120314704782e+00 1.121042433321e+00 1.121832066883e+00 1.122697313401e+00 1.123614722476e+00 1.124601364523e+00 1.125636848322e+00 1.126726306235e+00 1.127867169704e+00 1.129045874441e+00 1.130274901163e+00 1.131531426754e+00 1.132830313883e+00 1.134151024818e+00 1.135498660905e+00 1.136867621063e+00 1.138246334128e+00 1.139641670098e+00 1.141030833207e+00 1.142428150756e+00 1.143806038473e+00 1.145174228903e+00 1.146519479840e+00 1.147825677518e+00 1.149103492110e+00 1.150319451919e+00 1.151487176982e+00 1.152579008878e+00 1.153596164235e+00 1.154523120161e+00 1.155343380638e+00 1.156059757654e+00 1.156640219083e+00 1.157093820030e+00 1.157388985108e+00 1.157524742766e+00 1.157487738205e+00 1.157256403652e+00 1.156834771572e+00 1.156193600207e+00 1.155336837031e+00 1.154243013513e+00 1.152910141580e+00 1.151326535333e+00 1.149481522071e+00 1.147378778600e+00 1.144998700535e+00 1.142354389773e+00 1.139429511488e+00 1.136235010212e+00 1.132768217048e+00 1.129028426483e+00 1.125035249132e+00 1.120778726544e+00 1.116286851204e+00 1.111558731885e+00 1.106615022276e+00 1.101471199396e+00 1.096142987758e+00 1.090660839459e+00 1.085032408610e+00 1.079297387849e+00 1.073469006104e+00 1.067582310345e+00 1.061665413165e+00 1.055741810371e+00 1.049853424249e+00 1.044017873979e+00 1.038281271710e+00 1.032661744676e+00 1.027200980903e+00 1.021928329709e+00 1.016868667022e+00 1.012061506830e+00 1.007524382993e+00 1.003297458356e+00 9.993908186146e-01 9.958386261552e-01 9.926563071004e-01 9.898584184416e-01 9.874679897382e-01 9.854793246022e-01 9.839170966648e-01 9.827671858443e-01 9.820343197652e-01 9.817108149098e-01 9.817767188621e-01 9.822217013923e-01 9.830095831559e-01 9.841210300499e-01 9.855086566069e-01 9.871354912082e-01 9.889522221137e-01 9.908991155593e-01 9.929257006624e-01 9.949590711967e-01 9.969413072116e-01 9.987935504010e-01 1.000450177974e+00 1.001838646785e+00 1.002884113141e+00 1.003526425728e+00 1.003689731438e+00 1.003326435446e+00 1.002375901816e+00 1.000798775922e+00 9.985608460529e-01 9.956381982251e-01 9.920267516110e-01 9.877221446913e-01 9.827531372953e-01 9.771459621686e-01 9.709544741904e-01 9.642407743941e-01 9.570810987427e-01 9.495711627894e-01 9.418035191639e-01 9.338987116057e-01 9.259598972024e-01 9.181104953400e-01 9.104616672259e-01 9.031191038911e-01 8.961833397808e-01 8.897299261692e-01 8.838316713381e-01 8.785246228197e-01 8.738375677571e-01 8.697690872254e-01 8.662996263454e-01 8.633953758315e-01 8.609987117442e-01 8.590564631558e-01 8.574941494320e-01 8.562563839318e-01 8.552759244495e-01 8.545146231192e-01 8.539385513373e-01 8.535323546639e-01 8.533161447126e-01 8.533071829848e-01 8.535675098312e-01 8.541483110776e-01 8.551356066239e-01 8.566094061379e-01 8.586391422425e-01 8.613092773242e-01 8.646540513178e-01 8.687188006694e-01 8.734918161607e-01 8.789486238712e-01 8.850285721627e-01 8.916322238175e-01 8.986525218244e-01 9.036992343258e-01 9.077998833495e-01 9.116109947117e-01 9.158948979120e-01 9.212085308448e-01 9.276289081167e-01 9.346852812408e-01 9.415524774174e-01 9.473626562217e-01 9.515144570545e-01 9.539043435333e-01 9.549569391008e-01 9.554195078798e-01 9.560760829543e-01 9.574223560480e-01 9.594530584843e-01 9.616556567743e-01 9.632435453895e-01 9.634512879219e-01 9.618382286767e-01 9.584763081091e-01 9.539123556371e-01 9.489404133892e-01 9.443060952336e-01 9.403910939844e-01 9.370475604860e-01 9.336743255195e-01 9.294670443349e-01 9.237366471533e-01 9.162111204314e-01 9.071739017779e-01 8.973553937351e-01 8.876838599977e-01 8.789569388858e-01 8.715265218061e-01 8.651836506639e-01 8.593075466314e-01 8.531566854725e-01 8.462114761963e-01 8.384571385153e-01 8.304410327193e-01 8.230684233890e-01 8.172956516819e-01 8.137484244863e-01 8.124501030082e-01 8.128345163473e-01 8.140102173410e-01 8.151244054704e-01 8.157279921610e-01 8.159842125932e-01 8.165826566131e-01 8.184551478861e-01 8.224042962537e-01 8.287409283922e-01 8.371334777183e-01 8.467710738657e-01 8.566897223327e-01 8.661486063925e-01 8.749335661365e-01 8.834087685939e-01 8.923229834185e-01 9.024842419852e-01 9.143721448168e-01 9.278810836271e-01 9.423154894292e-01 9.566384211298e-01 9.698039353004e-01 9.811309932538e-01 9.905145383525e-01 9.983879046131e-01 1.005510406009e+00 1.012653604988e+00 1.020241374398e+00 1.028162842993e+00 1.035837172961e+00 1.042454316996e+00 1.047301919186e+00 1.050109758671e+00 1.051199322227e+00 1.051394095079e+00 1.051766355154e+00 1.053261551888e+00 1.056315863720e+00 1.060680916359e+00 1.065505447750e+00 1.069592720531e+00 1.071770186988e+00 1.071265334753e+00 1.067869873828e+00 1.061961677743e+00 1.054444996924e+00 1.046581056492e+00 1.039827165281e+00 1.035543283419e+00 1.020593182007e+00 9.900873482952e-01 9.349101429580e-01 8.887588441151e-01 8.832649517087e-01 9.241668271621e-01 9.862948073389e-01 1.034885102718e+00 1.045552339073e+00 1.012177916210e+00 9.483371765439e-01 8.849003912299e-01 8.584495843081e-01 8.862446145907e-01 9.504616245488e-01 1.014687215500e+00 1.048534723428e+00 1.038409278116e+00 9.892648474365e-01 9.229750595441e-01 8.719125932126e-01 8.627735020464e-01 8.964657714069e-01 9.481351184939e-01 9.876561383716e-01 9.961258906857e-01 9.710831459730e-01 9.257136208584e-01 8.839370387154e-01 8.689795019378e-01 8.881439433200e-01 9.276193350334e-01 9.640886390348e-01 9.792590579776e-01 9.670621553358e-01 9.346108289333e-01 8.989030493845e-01 8.790948773536e-01 8.852932836055e-01 9.120224685652e-01 9.432888222431e-01 9.636267193939e-01 9.658271326867e-01 9.529303873377e-01 9.358573682356e-01 9.272313629401e-01 9.336486156242e-01 9.512654774989e-01 9.687283719225e-01 9.746116459464e-01 9.638045853935e-01 9.404651378524e-01 9.168619356094e-01 9.078450937622e-01 9.218229452116e-01 9.545277390857e-01 9.915652130024e-01 1.016897264979e+00 1.020347906786e+00 1.001207025322e+00 9.686246086856e-01 9.384865592249e-01 9.262437211112e-01 9.377111659064e-01 9.650037202543e-01 9.920787253291e-01 1.004164345990e+00 9.946491297426e-01 9.676116846659e-01 9.366451492390e-01 9.191281595759e-01 9.261723309777e-01 9.544838644679e-01 9.880914456326e-01 1.008175091654e+00 1.002107756273e+00 9.683539983857e-01 9.177767379499e-01 8.712803971997e-01 8.512599944550e-01 8.671773590390e-01 9.076776302986e-01 9.490096079559e-01 9.695139739869e-01 9.581883690288e-01 9.173471162696e-01 8.619411244150e-01 8.148944958850e-01 7.961660374763e-01 8.087939593206e-01 8.364552205120e-01 8.561725167879e-01 8.519659600935e-01 8.212957687238e-01 7.759651948149e-01 7.384141952405e-01 7.301348455788e-01 7.553132062610e-01 7.965568341907e-01 8.286682545338e-01 8.334527906159e-01 8.066143643582e-01 7.600381346363e-01
```
