## Supplementary Data 1 for "Heart cockle shells transmit sunlight to photosymbiotic algae using bundled fiber optic cables and condensing lenses": Onebigonelittle-small_625nm_YZ_1.txt (part 10 of 12)

```
 7.917773514809e-01 7.932452653853e-01 7.946617938627e-01 7.959346503317e-01 7.970799034219e-01 7.982093354160e-01 7.994204242892e-01 8.007378308245e-01 8.021355691010e-01 8.035661837432e-01 8.049600132127e-01 8.062442215223e-01 8.074179765288e-01 8.085655399914e-01 8.097799493208e-01 8.110889220567e-01 8.124647776613e-01 8.138638036701e-01 8.152386097880e-01 8.165355899442e-01 8.177370135403e-01 8.188956745142e-01 8.200940466904e-01 8.213807287567e-01 8.227434888134e-01 8.241358188752e-01 8.255011818645e-01 8.267871675923e-01 8.279760674442e-01 8.291106682971e-01 8.302730086381e-01 8.315248568790e-01 8.328724526472e-01 8.342642792527e-01 8.356165333585e-01 8.368458181705e-01 8.379376140657e-01 8.389711630889e-01 8.400775349376e-01 8.413291959392e-01 8.426850765411e-01 8.440294269834e-01 8.452591869662e-01 8.463439639983e-01 8.473332252548e-01 8.483314154285e-01 8.494319292548e-01 8.506572489578e-01 8.519461749405e-01 8.532019735539e-01 8.543453502063e-01 8.553549597676e-01 8.562831555010e-01 8.572397652655e-01 8.583234886944e-01 8.595444581761e-01 8.608095817042e-01 8.619952008148e-01 8.630388686073e-01 8.639670434567e-01 8.648748554158e-01 8.658595740281e-01 8.669604097634e-01 8.681378838494e-01 8.693125782095e-01 8.704196287133e-01 8.714324368252e-01 8.723598003581e-01 8.732451011318e-01 8.741645180913e-01 8.751848227210e-01 8.763082110267e-01 8.774635910309e-01 8.785405389558e-01 8.794650349014e-01 8.802556923016e-01 8.810248954620e-01 8.819061347721e-01 8.829482995048e-01 8.840755266524e-01 8.851522795081e-01 8.860842804480e-01 8.868765863367e-01 8.876235917442e-01 8.884384013092e-01 8.893767595238e-01 8.904046215108e-01 8.914366656287e-01 8.923986153065e-01 8.932693726397e-01 8.940656170824e-01 8.948386189542e-01 8.956421174109e-01 8.965073237108e-01 8.974274243291e-01 8.983694489592e-01 8.992841896002e-01 9.001279353750e-01 9.008821450271e-01 9.015737180434e-01 9.022700187246e-01 9.030346365826e-01 9.038943974798e-01 9.048152396860e-01 9.057089238931e-01 9.064874983032e-01 9.071233008173e-01 9.076861319381e-01 9.082938719643e-01 9.090349034860e-01 9.099042272023e-01 9.108016948494e-01 9.115996297129e-01 9.122279881285e-01 9.127297367969e-01 9.132284377383e-01 9.138411984999e-01 9.146058556744e-01 9.154603661791e-01 9.162798906840e-01 9.169532309042e-01 9.174601543410e-01 9.178863203742e-01 9.183625569329e-01 9.189857357425e-01 9.197481535020e-01 9.205369176017e-01 9.212119761497e-01 9.217062269153e-01 9.220721182860e-01 9.224437522410e-01 9.229342683455e-01 9.235674072628e-01 9.242630750565e-01 9.249013365034e-01 9.254027352434e-01 9.257815591332e-01 9.261197661561e-01 9.265096719213e-01 9.270021049582e-01 9.275762531462e-01 9.281545687526e-01 9.286552995189e-01 9.290435263675e-01 9.293510309355e-01 9.296509118129e-01 9.300117266849e-01 9.304528831848e-01 9.309335408765e-01 9.313820579172e-01 9.317495797966e-01 9.320374573335e-01 9.322902509277e-01 9.325672638635e-01 9.328981526002e-01 9.332690358377e-01 9.336350019535e-01 9.339606663556e-01 9.342365477887e-01 9.344765122501e-01 9.347088991230e-01 9.349523343888e-01 9.352090106647e-01 9.354687453212e-01 9.357190054213e-01 9.359516352229e-01 9.361584171348e-01 9.363409420208e-01 9.365041585616e-01 9.366550360760e-01 9.368005344994e-01 9.369478667879e-01 9.370958693898e-01 9.372345348654e-01 9.373517515258e-01 9.374408377945e-01 9.375042494501e-01 9.375529296465e-01 9.376002300974e-01 9.376504082170e-01 9.376961024022e-01 9.377289382677e-01 9.377442965108e-01 9.377423839541e-01 9.377244140227e-01 9.376949868536e-01 9.376549510318e-01 9.376041617521e-01 9.375469840229e-01 9.374836408207e-01 9.374106298419e-01 9.373201213458e-01 9.372100596842e-01 9.370808267044e-01 9.369369760681e-01 9.367865321327e-01 9.366316531802e-01 9.364634412333e-01 9.362778100317e-01 9.360717559472e-01 9.358469798261e-01 9.356119603479e-01 9.353734420579e-01 9.351271092747e-01 9.348618318019e-01 9.345758320650e-01 9.342717092836e-01 9.339611181577e-01 9.336495240527e-01 9.333326863972e-01 9.330004106995e-01 9.326445721986e-01 9.322721811400e-01 9.318922162525e-01 9.315087422046e-01 9.311195807637e-01 9.307120170970e-01 9.302797058617e-01 9.298280419579e-01 9.293662092839e-01 9.288998751322e-01 9.284198938934e-01 9.279192501200e-01 9.273941554502e-01 9.268507842067e-01 9.262989941765e-01 9.257423409000e-01 9.251714196632e-01 9.245793896096e-01 9.239694325085e-01 9.233464831314e-01 9.227184869076e-01 9.220823564949e-01 9.214302382882e-01 9.207580672608e-01 9.200698342147e-01 9.193713308398e-01 9.186621266900e-01 9.179383746819e-01 9.171966484456e-01 9.164342361074e-01 9.156565652967e-01 9.148683503004e-01 9.140668573047e-01 9.132468412466e-01 9.124105859707e-01 9.115582720579e-01 9.106931866516e-01 9.098188303290e-01 9.089289087447e-01 9.080202052315e-01 9.070960450041e-01 9.061589066191e-01 9.052079957179e-01 9.042447426645e-01 9.032644992946e-01 9.022646548281e-01 9.012491765062e-01 9.002199868340e-01 8.991755127483e-01 8.981166139419e-01 8.970422160597e-01 8.959508244479e-01 8.948428744220e-01 8.937200501877e-01 8.925813718565e-01 8.914273188952e-01 8.902592078018e-01 8.890734796317e-01 8.878714524062e-01 8.866539778732e-01 8.854208369196e-01 8.841711443213e-01 8.829074246922e-01 8.816262992848e-01 8.803288911496e-01 8.790141403556e-01 8.776830828360e-01 8.763364572181e-01 8.749752103432e-01 8.735998125054e-01 8.722077786526e-01 8.707985104012e-01 8.693714769792e-01 8.679255193931e-01 8.664651890132e-01 8.649915096132e-01 8.635020387512e-01 8.619968063913e-01 8.604751936639e-01 8.589361994235e-01 8.573786650812e-01 8.558049157780e-01 8.542137783145e-01 8.526056994667e-01 8.509850244076e-01 8.493491652997e-01 8.476963912217e-01 8.460264937523e-01 8.443367547978e-01 8.426289179159e-01 8.409043172513e-01 8.391668631815e-01 8.374142600888e-01 8.356472037456e-01 8.338628917075e-01 8.320594600048e-01 8.302371147125e-01 8.283972858274e-01 8.265414533629e-01 8.246735389486e-01 8.227926384850e-01 8.208950753452e-01 8.189776741783e-01 8.170418007462e-01 8.150872494199e-01 8.131185845557e-01 8.111377044458e-01 8.091421916836e-01 8.071304087793e-01 8.051012177883e-01 8.030514503854e-01 8.009841704633e-01 7.989034598321e-01 7.968091203188e-01 7.947005167091e-01 7.925781357236e-01 7.904347465376e-01 7.882726152314e-01 7.860940142632e-01 7.839005097126e-01 7.816943959419e-01 7.794748510497e-01 7.772375283433e-01 7.749809054567e-01 7.727060425436e-01 7.704140755515e-01 7.681094910414e-01 7.657928854007e-01 7.634580307881e-01 7.611054030019e-01 7.587360791532e-01 7.563472119443e-01 7.539436750074e-01 7.515282717893e-01 7.490959339504e-01 7.466491989898e-01 7.441844540174e-01 7.417002227442e-01 7.392018611060e-01 7.366908284443e-01 7.341655079251e-01 7.316259620655e-01 7.290688779802e-01 7.264948703972e-01 7.239069093952e-01 7.213060230685e-01 7.186914332840e-01 7.160642065992e-01 7.134203261008e-01 7.107601373228e-01 7.080872199869e-01 7.053999464674e-01 7.027006854630e-01 6.999885595525e-01 6.972606468913e-01 6.945159599397e-01 6.917583803030e-01 6.889878716352e-01 6.862047354059e-01 6.834095258244e-01 6.805971875634e-01 6.777709726153e-01 6.749328194229e-01 6.720811415944e-01 6.692191734058e-01 6.663426259067e-01 6.634537812944e-01 6.605519260931e-01 6.576376919259e-01 6.547120099752e-01 6.517762086343e-01 6.488284434393e-01 6.458691585422e-01 6.428978034534e-01 6.399157752546e-01 6.369226135417e-01 6.339203441632e-01 6.309068751528e-01 6.278834135715e-01 6.248494025164e-01 6.218049721917e-01 6.187517308867e-01 6.156895214768e-01 6.126166222665e-01 6.095361957059e-01 6.064468785887e-01 6.033484024486e-01 6.002429187372e-01 5.971291665357e-01 5.940080073933e-01 5.908796423437e-01 5.877440905105e-01 5.846018664061e-01 5.814534663515e-01 5.782984037219e-01 5.751378478169e-01 5.719726888024e-01 5.688013456919e-01 5.656254477983e-01 5.624463540719e-01 5.592629326082e-01 5.560761586660e-01 5.528863955058e-01 5.496933235279e-01 5.464977652619e-01 5.433005989970e-01 5.401028486561e-01 5.369042580683e-01 5.337039485388e-01 5.305034569074e-01 5.273043109358e-01 5.241052806603e-01 5.209077820020e-01 5.177130567998e-01 5.145201953152e-01 5.113306045980e-01 5.081437708859e-01 5.049612541368e-01 5.017834525205e-01 4.986121477684e-01 4.954459942762e-01 4.922865383392e-01 4.891340194945e-01 4.859894270893e-01 4.828550140819e-01 4.797285091749e-01 4.766127183511e-01 4.735082387923e-01 4.704144718824e-01 4.673336438498e-01 4.642666879188e-01 4.612126384809e-01 4.581745226805e-01 4.551516254117e-01 4.521453984654e-01 4.491568406973e-01 4.461860487975e-01 4.432355662370e-01 4.403050405772e-01 4.373951567647e-01 4.345078524494e-01 4.316447759630e-01 4.288052052442e-01 4.259918044406e-01 4.232034017580e-01 4.204441434334e-01 4.177134342451e-01 4.150125361537e-01 4.123416506212e-01 4.097048226816e-01 4.071005531548e-01 4.045304110702e-01 4.019972006999e-01 3.995001743356e-01 3.970429358428e-01 3.946245337250e-01 3.922476064476e-01 3.899134681939e-01 3.876218635897e-01 3.853765385467e-01 3.831774973620e-01 3.810259139151e-01 3.789243585557e-01 3.768731500607e-01 3.748736755477e-01 3.729277663110e-01 3.710354522498e-01 3.692001547642e-01 3.674233013094e-01 3.657039121103e-01 3.640449928662e-01 3.624486210072e-01 3.609146653588e-01 3.594444904849e-01 3.580403542461e-01 3.567024929457e-01 3.554334515529e-01 3.542325603481e-01 3.531033791407e-01 3.520454400333e-01 3.510582966696e-01 3.501470421386e-01 3.493101720392e-01 3.485482844902e-01 3.478637504101e-01 3.472561324567e-01 3.467273391742e-01 3.462765559306e-01 3.459063342832e-01 3.456162794607e-01 3.454066451142e-01 3.452780596953e-01 3.452320789359e-01 3.452672860491e-01 3.453850027762e-01 3.455856161249e-01 3.458687290620e-01 3.462343127915e-01 3.466829122263e-01 3.472141055511e-01 3.478274710737e-01 3.485226394633e-01 3.493002937171e-01 3.501589021828e-01 3.510984975906e-01 3.521194393215e-01 3.532191633718e-01 3.543987050647e-01 3.556566011738e-01 3.569928092258e-01 3.584061056221e-01 3.598947707718e-01 3.614591813863e-01 3.630980309992e-01 3.648100793324e-01 3.665941971284e-01 3.684489164077e-01 3.703741648646e-01 3.723678287316e-01 3.744294048373e-01 3.765572876293e-01 3.787504199050e-01 3.810068994715e-01 3.833259906965e-01 3.857064692030e-01 3.881476139595e-01 3.906474762347e-01 3.932043840668e-01 3.958168927454e-01 3.984846946908e-01 4.012051318014e-01 4.039781322261e-01 4.068015841752e-01 4.096742327708e-01 4.125947891436e-01 4.155613019985e-01 4.185740855199e-01 4.216302815311e-01 4.247290937081e-01 4.278693147873e-01 4.310492635302e-01 4.342673782746e-01 4.375237329043e-01 4.408163448211e-01 4.441438230267e-01 4.475043428702e-01 4.508973906768e-01 4.543218594808e-01 4.577761134476e-01 4.612587409695e-01 4.647688826314e-01 4.683059331164e-01 4.718683486919e-01 4.754534163622e-01 4.790636375470e-01 4.826945898385e-01 4.863471720218e-01 4.900197889827e-01 4.937102988889e-01 4.974185556132e-01 5.011441352864e-01 5.048853043233e-01 5.086412568036e-01 5.124104797174e-01 5.161925737737e-01 5.199868980638e-01 5.237911649195e-01 5.276063289289e-01 5.314298541704e-01 5.352616744468e-01 5.391007272819e-01 5.429457608146e-01 5.467970572767e-01 5.506522940988e-01 5.545108765251e-01 5.583733120084e-01 5.622384004756e-01 5.661030596418e-01 5.699696530156e-01 5.738356032302e-01 5.776998012065e-01 5.815633378440e-01 5.854238399576e-01 5.892807588853e-01 5.931340619146e-01 5.969830618628e-01 6.008254845583e-01 6.046623026169e-01 6.084916349513e-01 6.123140931723e-01 6.161278327187e-01 6.199323498324e-01 6.237283090426e-01 6.275135599764e-01 6.312877985581e-01 6.350502697168e-01 6.388002532066e-01 6.425379350809e-01 6.462621088058e-01 6.499721139441e-01 6.536679316611e-01 6.573473675720e-01 6.610121070341e-01 6.646592315460e-01 6.682893477085e-01 6.719036659776e-01 6.754983219407e-01 6.790744986498e-01 6.826309800282e-01 6.861686979868e-01 6.896846034136e-01 6.931802666507e-01 6.966548032390e-01 7.001070232836e-01 7.035367729596e-01 7.069432791292e-01 7.103266799571e-01 7.136859541553e-01 7.170207829004e-01 7.203305352391e-01 7.236148318259e-01 7.268727216712e-01 7.301046603951e-01 7.333106887139e-01 7.364880347870e-01 7.396380732323e-01 7.427602201873e-01 7.458530295063e-01 7.489171088336e-01 7.519517039414e-01 7.549557163885e-01 7.579306179634e-01 7.608742051010e-01 7.637857373231e-01 7.666668328678e-01 7.695157235379e-01 7.723323720477e-01 7.751161190701e-01 7.778663811356e-01 7.805833340205e-01 7.832677703617e-01 7.859170342534e-01 7.885320857305e-01 7.911125396798e-01 7.936575810141e-01 7.961673269556e-01 7.986415282617e-01 8.010793748333e-01 8.034806613660e-01 8.058455381356e-01 8.081731009135e-01 8.104639806027e-01 8.127174514020e-01 8.149320695466e-01 8.171094257576e-01 8.192489667397e-01 8.213498258605e-01 8.234117714563e-01 8.254348807626e-01 8.274183861247e-01 8.293634612013e-01 8.312686226518e-01 8.331341664247e-01 8.349598714320e-01 8.367447519434e-01 8.384906116038e-01 8.401954758881e-01 8.418592486247e-01 8.434834764496e-01 8.450668326647e-01 8.466088892297e-01 8.481102310540e-01 8.495699149511e-01 8.509894069728e-01 8.523671685611e-01 8.537039875534e-01 8.549997507646e-01 8.562539123810e-01 8.574668962827e-01 8.586380890983e-01 8.597684478218e-01 8.608577479589e-01 8.619053442003e-01 8.629114020507e-01 8.638759855759e-01 8.648002424642e-01 8.656835637403e-01 8.665255193364e-01 8.673258209518e-01 8.680864354615e-01 8.688053651832e-01 8.694852755108e-01 8.701228551133e-01 8.707214446990e-01 8.712804946147e-01 8.717986264901e-01 8.722778935105e-01 8.727175171744e-01 8.731185508970e-01 8.734800164382e-01 8.738026342867e-01 8.740883104674e-01 8.743340225766e-01 8.745442482795e-01 8.747149853853e-01 8.748504304206e-01 8.749477043692e-01 8.750091717768e-01 8.750360552403e-01 8.750260644311e-01 8.749822330757e-01 8.749022669299e-01 8.747895847343e-01 8.746437533900e-01 8.744626313270e-01 8.742511918959e-01 8.740057358795e-01 8.737300653302e-01 8.734234821318e-01 8.730859284118e-01 8.727200678561e-01 8.723238964706e-01 8.719008032830e-01 8.714477672054e-01 8.709695970188e-01 8.704643196794e-01 8.699326099587e-01 8.693787922595e-01 8.687980636623e-01 8.681953447563e-01 8.675685108354e-01 8.669220640997e-01 8.662535096303e-01 8.655646833768e-01 8.648590721258e-01 8.641320012440e-01 8.633900054060e-01 8.626307311751e-01 8.618562063912e-01 8.610682559608e-01 8.602642574265e-01 8.594511410681e-01 8.586235249611e-01 8.577875967301e-01 8.569415552182e-01 8.560874568680e-01 8.552262505259e-01 8.543571088979e-01 8.534862313772e-01 8.526082346484e-01 8.517306241852e-01 8.508493506065e-01 8.499694175157e-01 8.490897285058e-01 8.482103996864e-01 8.473383681391e-01 8.464666431032e-01 8.456033585266e-01 8.447457323585e-01 8.438959511943e-01 8.430575719470e-01 8.422269945097e-01 8.414124656677e-01 8.406073507419e-01 8.398195876442e-01 8.390465629842e-01 8.382912219161e-01 8.375545673951e-01 8.368359804807e-01 8.361415528715e-01 8.354659853552e-01 8.348177954580e-01 8.341917786837e-01 8.335928748060e-01 8.330230953274e-01 8.324790324967e-01 8.319680893205e-01 8.314851315614e-01 8.310386723191e-01 8.306234332745e-01 8.302437748873e-01 8.299017904694e-01 8.295948101159e-01 8.293299463074e-01 8.291006675159e-01 8.289164948258e-01 8.287705859975e-01 8.286695426550e-01 8.286129260474e-01 8.286000928604e-01 8.286361742266e-01 8.287148727033e-01 8.288470405655e-01 8.290235891015e-01 8.292521819666e-01 8.295324160944e-01 8.298612954324e-01 8.302469239986e-01 8.306803705363e-01 8.311728792149e-01 8.317147254610e-01 8.323147473126e-01 8.329709103040e-01 8.336799639421e-01 8.344502487506e-01 8.352714302832e-01 8.361570869333e-01 8.370944411744e-01 8.380933435206e-01 8.391491040282e-01 8.402619674839e-01 8.414373778714e-01 8.426667182833e-01 8.439605547087e-01 8.453074280946e-01 8.467173806175e-01 8.481835880714e-01 8.497083624525e-01 8.512941614126e-01 8.529326309663e-01 8.546352208214e-01 8.563881882987e-01 8.582040839328e-01 8.600729476594e-01 8.619976206717e-01 8.639802143934e-01 8.660135017610e-01 8.681068055063e-01 8.702451845108e-01 8.724462775325e-01 8.746915766464e-01 8.769913398666e-01 8.793413612456e-01 8.817375178976e-01 8.841878651165e-01 8.866772983785e-01 8.892217103611e-01 8.918042366110e-01 8.944347285939e-01 8.971077844667e-01 8.998189044314e-01 9.025776102146e-01 9.053665955311e-01 9.082036394085e-01 9.110680850187e-01 9.139745158811e-01 9.169124350139e-01 9.198804578971e-01 9.228861496562e-01 9.259121909718e-01 9.289784819598e-01 9.320596316100e-01 9.351743877365e-01 9.383086887567e-01 9.414641377200e-01 9.446466001478e-01 9.478380914530e-01 9.510592862850e-01 9.542836507530e-01 9.575334200027e-01 9.607899057285e-01 9.640578197072e-01 9.673392541289e-01 9.706191430407e-01 9.739186629013e-01 9.772072607432e-01 9.805115283460e-01 9.838091195440e-01 9.871077223982e-01 9.904070912643e-01 9.936932018193e-01 9.969869538570e-01 1.000258725621e+00 1.003534218313e+00 1.006788614412e+00 1.010035219499e+00 1.013268517564e+00 1.016479306761e+00 1.019682435944e+00 1.022852684742e+00 1.026014700037e+00 1.029143300196e+00 1.032252598447e+00 1.035335069990e+00 1.038383399214e+00 1.041411740702e+00 1.044395115955e+00 1.047357791506e+00 1.050276123680e+00 1.053161305524e+00 1.056008246328e+00 1.058809637435e+00 1.061579476578e+00 1.064292801205e+00 1.066972491456e+00 1.069595229689e+00 1.072174711786e+00 1.074704359988e+00 1.077175039328e+00 1.079602522840e+00 1.081962120671e+00 1.084277379096e+00 1.086523706215e+00 1.088715625007e+00 1.090845383835e+00 1.092906907131e+00 1.094912048556e+00 1.096840288808e+00 1.098711382923e+00 1.100504684678e+00 1.102231525617e+00 1.103885555769e+00 1.105463114668e+00 1.106970635167e+00 1.108394044268e+00 1.109747948261e+00 1.111015430665e+00 1.112206131402e+00 1.113314635133e+00 1.114337073801e+00 1.115281071582e+00 1.116132178662e+00 1.116904689689e+00 1.117582941331e+00 1.118176353248e+00 1.118678268005e+00 1.119087462265e+00 1.119410231878e+00 1.119632273837e+00 1.119768768914e+00 1.119804678580e+00 1.119748338767e+00 1.119595691543e+00 1.119344459520e+00 1.119001000966e+00 1.118552603360e+00 1.118014060604e+00 1.117369671260e+00 1.116631259278e+00 1.115793117392e+00 1.114852786605e+00 1.113817369042e+00 1.112677026504e+00 1.111444140276e+00 1.110107553624e+00 1.108672056653e+00 1.107141270822e+00 1.105508301942e+00 1.103782946226e+00 1.101955313136e+00 1.100035979368e+00 1.098019678794e+00 1.095908708729e+00 1.093709937746e+00 1.091413286174e+00 1.089032956499e+00 1.086560095429e+00 1.084003508401e+00 1.081363061276e+00 1.078636109868e+00 1.075835689618e+00 1.072950812644e+00 1.069996394872e+00 1.066966878852e+00 1.063867996808e+00 1.060705142881e+00 1.057475646136e+00 1.054193359156e+00 1.050849356541e+00 1.047457143148e+00 1.044017289915e+00 1.040531914655e+00 1.037012965762e+00 1.033454497661e+00 1.029872395929e+00 1.026262895936e+00 1.022636380753e+00 1.018997208111e+00 1.015348502484e+00 1.011703028842e+00 1.008057053185e+00 1.004427970740e+00 1.000811969429e+00 9.972238021084e-01 9.936654839653e-01 9.901457937344e-01 9.866738101498e-01 9.832491695684e-01 9.798915365814e-01 9.765948957592e-01 9.733797176821e-01 9.702434175126e-01 9.671979198705e-01 9.642551585464e-01 9.614111744548e-01 9.586899499863e-01 9.560829310770e-01 9.536106116422e-01 9.512731507072e-01 9.490778335069e-01 9.470410793361e-01 9.451542018576e-01 9.434423755030e-01 9.418949992775e-01 9.405304290437e-01 9.393507873015e-01 9.383585268035e-01 9.375670971607e-01 9.369703709053e-01 9.365840435209e-01 9.364037498530e-01 9.364366811377e-01 9.366855257821e-01 9.371500731843e-01 9.378385869535e-01 9.387429846639e-01 9.398741735362e-01 9.412225455207e-01 9.427947463747e-01 9.445850646716e-01 9.465927792961e-01 9.488183880237e-01 9.512524682157e-01 9.538994338299e-01 9.567445995163e-01 9.597937189959e-01 9.630332709082e-01 9.664602716976e-01 9.700700501697e-01 9.738491467504e-01 9.777973369693e-01 9.819004296721e-01 9.861544689290e-01 9.905479789990e-01 9.950714278678e-01 9.997160891225e-01 1.004470844090e+00 1.009327010230e+00 1.014272036975e+00 1.019298072056e+00 1.024391350809e+00 1.029542248564e+00 1.034739694461e+00 1.039972973189e+00 1.045230944430e+00 1.050501086796e+00 1.055774335655e+00 1.061037215701e+00 1.066281895058e+00 1.071493736972e+00 1.076665951250e+00 1.081785946312e+00 1.086843112932e+00 1.091830118587e+00 1.096732325898e+00 1.101546010011e+00 1.106257885108e+00 1.110860061763e+00 1.115345407887e+00 1.119703293662e+00 1.123928155490e+00 1.128012142909e+00 1.131947626604e+00 1.135728771318e+00 1.139348858419e+00 1.142804271051e+00 1.146086761331e+00 1.149194027379e+00 1.152120654930e+00 1.154864494415e+00 1.157421162849e+00 1.159788566214e+00 1.161965530525e+00 1.163949744068e+00 1.165738852930e+00 1.167337003595e+00 1.168739046075e+00 1.169949926247e+00 1.170968909899e+00 1.171797322863e+00 1.172440427523e+00 1.172896016358e+00 1.173175653186e+00 1.173273866733e+00 1.173203589771e+00 1.172964195401e+00 1.172563134089e+00 1.172008965248e+00 1.171300297089e+00 1.170456582464e+00 1.169471196998e+00 1.168363345449e+00 1.167134924735e+00 1.165792135383e+00 1.164354898819e+00 1.162814434343e+00 1.161199637958e+00 1.159502493588e+00 1.157742069539e+00 1.155929939322e+00 1.154063381906e+00 1.152170344358e+00 1.150241583413e+00 1.148302360034e+00 1.146352713526e+00 1.144404006249e+00 1.142469819577e+00 1.140553410200e+00 1.138668730724e+00 1.136818512660e+00 1.135017028171e+00 1.133266537545e+00 1.131579569486e+00 1.129958650939e+00 1.128411792033e+00 1.126947753847e+00 1.125564055812e+00 1.124277388108e+00 1.123080029794e+00 1.121985205040e+00 1.120990685766e+00 1.120099179489e+00 1.119317924785e+00 1.118640552290e+00 1.118076054734e+00 1.117618230462e+00 1.117273252096e+00 1.117033796958e+00 1.116904688637e+00 1.116881005493e+00 1.116959497694e+00 1.117146776247e+00 1.117424829136e+00 1.117808393449e+00 1.118278886703e+00 1.118843878242e+00 1.119493724244e+00 1.120223491512e+00 1.121039937529e+00 1.121919106365e+00 1.122880749266e+00 1.123899568792e+00 1.124984093424e+00 1.126126206646e+00 1.127315936442e+00 1.128562752571e+00 1.129841471147e+00 1.131170075959e+00 1.132524519925e+00 1.133911411038e+00 1.135325109474e+00 1.136752826865e+00 1.138202857280e+00 1.139652424030e+00 1.141116720378e+00 1.142571134585e+00 1.144022840907e+00 1.145461865796e+00 1.146877401329e+00 1.148274345609e+00 1.149628362131e+00 1.150955360408e+00 1.152223636248e+00 1.153442869422e+00 1.154599705192e+00 1.155677834780e+00 1.156685007655e+00 1.157590797880e+00 1.158407236088e+00 1.159105587082e+00 1.159688798354e+00 1.160141631492e+00 1.160448304754e+00 1.160612351094e+00 1.160604057219e+00 1.160432765146e+00 1.160068884083e+00 1.159515275406e+00 1.158760850138e+00 1.157787088665e+00 1.156599820464e+00 1.155173402790e+00 1.153519030050e+00 1.151614671335e+00 1.149466418987e+00 1.147066809813e+00 1.144409673804e+00 1.141503742282e+00 1.138335714528e+00 1.134925112901e+00 1.131258542048e+00 1.127356040593e+00 1.123219288454e+00 1.118854685879e+00 1.114285509243e+00 1.109509080396e+00 1.104558876162e+00 1.099437529759e+00 1.094175174308e+00 1.088787759441e+00 1.083296762941e+00 1.077735074521e+00 1.072114092381e+00 1.066476973099e+00 1.060837725996e+00 1.055234232643e+00 1.049690896534e+00 1.044235391991e+00 1.038904661568e+00 1.033715997786e+00 1.028713737728e+00 1.023909596087e+00 1.019342647209e+00 1.015034760828e+00 1.011008404140e+00 1.007292894188e+00 1.003898180197e+00 1.000858275060e+00 9.981736860960e-01 9.958688559860e-01 9.939502852112e-01 9.924232215241e-01 9.912990113943e-01 9.905633419261e-01 9.902291106793e-01 9.902731758620e-01 9.906889808358e-01 9.914577911303e-01 9.925513447370e-01 9.939510546248e-01 9.956102720310e-01 9.975011550681e-01 9.995686011229e-01 1.001770575620e+00 1.004051046639e+00 1.006345056097e+00 1.008600522105e+00 1.010740813768e+00 1.012707788474e+00 1.014423925279e+00 1.015826029323e+00 1.016845656356e+00 1.017416107915e+00 1.017481045796e+00 1.016977321837e+00 1.015867171309e+00 1.014103290378e+00 1.011661826834e+00 1.008521833509e+00 1.004678652672e+00 1.000143294566e+00 9.949335861141e-01 9.890928986885e-01 9.826660188838e-01 9.757268530995e-01 9.683501106046e-01 9.606284513743e-01 9.526677026450e-01 9.445708796802e-01 9.364598394093e-01 9.284416827927e-01 9.206362427455e-01 9.131457076305e-01 9.060652077147e-01 8.994773675160e-01 8.934424234094e-01 8.880115520830e-01 8.831964741774e-01 8.790090610747e-01 8.754246387399e-01 8.724103771155e-01 8.699154278237e-01 8.678793212443e-01 8.662446780265e-01 8.649394963003e-01 8.639195861858e-01 8.631291961806e-01 8.625466774372e-01 8.621581442114e-01 8.619673231108e-01 8.620107232673e-01 8.623189481090e-01 8.629690017749e-01 8.640135835942e-01 8.655375484077e-01 8.676091931545e-01 8.702821129078e-01 8.736147495889e-01 8.776107485660e-01 8.822845644940e-01 8.875862144382e-01 8.934605876629e-01 8.998135957505e-01 9.065226669379e-01 9.134634090535e-01 9.183066867474e-01 9.220715540973e-01 9.254149469064e-01 9.291114647698e-01 9.337331509792e-01 9.393762611276e-01 9.455896634722e-01 9.515654200229e-01 9.564417117092e-01 9.596194153141e-01 9.609932376333e-01 9.609959517017e-01 9.603867190296e-01 9.599677201922e-01 9.602589505684e-01 9.612740527121e-01 9.625139832051e-01 9.631908503131e-01 9.625289642289e-01 9.600700080795e-01 9.558766460302e-01 9.504909082679e-01 9.447136972002e-01 9.393094762922e-01 9.346847345490e-01 9.307105487336e-01 9.268005053632e-01 9.221566861582e-01 9.160896351399e-01 9.083292759075e-01 8.991630385089e-01 8.893375074164e-01 8.797965970494e-01 8.713579439581e-01 8.643817797565e-01 8.586522853457e-01 8.535328384283e-01 8.482524843282e-01 8.422583481147e-01 8.355011326831e-01 8.284916357013e-01 8.221041845065e-01 8.172578405430e-01 8.145458440544e-01 8.139576854007e-01 8.149031154381e-01 8.164701187778e-01 8.177908102917e-01 8.184099997467e-01 8.184870335553e-01 8.187142449685e-01 8.200436723502e-01 8.233050531398e-01 8.288445145803e-01 8.363679322652e-01 8.450930726587e-01 8.540686607973e-01 8.625597072316e-01 8.703504995215e-01 8.778029206427e-01 8.856742429986e-01 8.947905673032e-01 9.056555628441e-01 9.181777869064e-01 9.316754536767e-01 9.451027500440e-01 9.574003314808e-01 9.678638532055e-01 9.763737389947e-01 9.833535314672e-01 9.895707374333e-01 9.958149020146e-01 1.002532916641e+00 1.009637767453e+00 1.016564330050e+00 1.022510870695e+00 1.026765312272e+00 1.029060140311e+00 1.029720111832e+00 1.029572832411e+00 1.029699003665e+00 1.031050548961e+00 1.034050786772e+00 1.038432820411e+00 1.043320239261e+00 1.047496175928e+00 1.049801193911e+00 1.049516237068e+00 1.046544685477e+00 1.041426596843e+00 1.035266161829e+00 1.029472549309e+00 1.025431144820e+00 1.023700608208e+00 1.018587646735e+00 9.969653542615e-01 9.458262248159e-01 8.956177973636e-01 8.791344184656e-01 9.085502408631e-01 9.647928264297e-01 1.014404953122e+00 1.031016933899e+00 1.005498282381e+00 9.483515366055e-01 8.879362992718e-01 8.602073609488e-01 8.849628634564e-01 9.478882211139e-01 1.013628095739e+00 1.050404753458e+00 1.042222926101e+00 9.916063039630e-01 9.189710189172e-01 8.579467683935e-01 8.404430807918e-01 8.729804519197e-01 9.312693133637e-01 9.816440890240e-01 1.000932371502e+00 9.829656743808e-01 9.382184327997e-01 8.899039358196e-01 8.641526189829e-01 8.741714665703e-01 9.104882651383e-01 9.496571630950e-01 9.704602857451e-01 9.634738117623e-01 9.333275532680e-01 8.962953945056e-01 8.732525936390e-01 8.777326021214e-01 9.066653252121e-01 9.434987419139e-01 9.700415171003e-01 9.758811972470e-01 9.617092603844e-01 9.381039822783e-01 9.202156836311e-01 9.193654099179e-01 9.357598428613e-01 9.587968589809e-01 9.746204758295e-01 9.742137155712e-01 9.578988016532e-01 9.354416483786e-01 9.218625608883e-01 9.289462505782e-01 9.570517264331e-01 9.944427666957e-01 1.024635210304e+00 1.034937941460e+00 1.021480806494e+00 9.906951095541e-01 9.572985025090e-01 9.382273724514e-01 9.432027149854e-01 9.681446855492e-01 9.982193104387e-01 1.017216825937e+00 1.015749891929e+00 9.948635670114e-01 9.656965984251e-01 9.447794221120e-01 9.449540988932e-01 9.664552990395e-01 9.961383950292e-01 1.015847216212e+00 1.011954468422e+00 9.812849261879e-01 9.331556601257e-01 8.875282134738e-01 8.669608630619e-01 8.821885142789e-01 9.230880273897e-01 9.658873767365e-01 9.877508115222e-01 9.760686113761e-01 9.317612162170e-01 8.693133266391e-01 8.131698004351e-01 7.872967601904e-01 7.988262193099e-01 8.319496499037e-01 8.608556745588e-01 8.658382070976e-01 8.409572464694e-01 7.953558443929e-01 7.506089236882e-01 7.311374697453e-01 7.474581473409e-01 7.867944168013e-01 8.238981229486e-01 8.377728065865e-01 8.205537813208e-01 7.804694197087e-01
 7.957127610166e-01 7.971298362341e-01 7.984948193924e-01 7.997163052680e-01 8.008084407551e-01 8.018820819210e-01 8.030372698779e-01 8.042997713698e-01 8.056443887934e-01 8.070216522036e-01 8.083606147243e-01 8.095913118415e-01 8.107094389939e-01 8.118005885291e-01 8.129570636113e-01 8.142093862449e-01 8.155294699871e-01 8.168735254375e-01 8.181914746473e-01 8.194319097950e-01 8.205772638603e-01 8.216769417577e-01 8.228158681119e-01 8.240425780096e-01 8.253468982512e-01 8.266819795312e-01 8.279895088655e-01 8.292170172183e-01 8.303458404971e-01 8.314183072514e-01 8.325178434299e-01 8.337068449388e-01 8.349932021563e-01 8.363257379526e-01 8.376176140740e-01 8.387849310820e-01 8.398118841708e-01 8.407788283800e-01 8.418181421791e-01 8.430043964463e-01 8.442962872521e-01 8.455783863769e-01 8.467442898984e-01 8.477627471177e-01 8.486836549983e-01 8.496127438715e-01 8.506435693165e-01 8.518009643110e-01 8.530249561012e-01 8.542160016437e-01 8.552928527935e-01 8.562339876945e-01 8.570918640127e-01 8.579780655430e-01 8.589916755967e-01 8.601443624646e-01 8.613422244067e-01 8.624615059516e-01 8.634382766856e-01 8.642982682675e-01 8.651356921139e-01 8.660477068703e-01 8.670749227176e-01 8.681819787801e-01 8.692882457863e-01 8.703283529974e-01 8.712729386879e-01 8.721283407280e-01 8.729372313090e-01 8.737782196325e-01 8.747221141707e-01 8.757740843046e-01 8.768599495449e-01 8.778657816520e-01 8.787148043019e-01 8.794261647852e-01 8.801152789731e-01 8.809191137363e-01 8.818859589282e-01 8.829397107507e-01 8.839420767054e-01 8.847978813984e-01 8.855138771522e-01 8.861826683665e-01 8.869197179658e-01 8.877795670977e-01 8.887288649972e-01 8.896831814206e-01 8.905693548001e-01 8.913632881023e-01 8.920834138481e-01 8.927771311098e-01 8.934986733465e-01 8.942794833866e-01 8.951172667077e-01 8.959800824058e-01 8.968193155352e-01 8.975870619187e-01 8.982622536263e-01 8.988699102389e-01 8.994783830171e-01 9.001569213046e-01 9.009352426293e-01 9.017790387455e-01 9.025970157042e-01 9.032943744000e-01 9.038446933130e-01 9.043175763279e-01 9.048366975614e-01 9.054922308695e-01 9.062811542740e-01 9.070988451544e-01 9.078125027630e-01 9.083547839917e-01 9.087669002209e-01 9.091762394797e-01 9.097003892712e-01 9.103804616955e-01 9.111499165344e-01 9.118835100340e-01 9.124718024251e-01 9.128912325357e-01 9.132284125925e-01 9.136156615443e-01 9.141486391867e-01 9.148213438402e-01 9.155222352000e-01 9.161115706532e-01 9.165185483083e-01 9.167969211168e-01 9.170768064869e-01 9.174738914223e-01 9.180137243331e-01 9.186186515255e-01 9.191684689286e-01 9.195823602302e-01 9.198714645984e-01 9.201174324496e-01 9.204129718599e-01 9.208097920981e-01 9.212904642706e-01 9.217765812336e-01 9.221864284995e-01 9.224847872606e-01 9.227002214536e-01 9.229063578433e-01 9.231703867248e-01 9.235147482087e-01 9.239001179968e-01 9.242552916861e-01 9.245300185669e-01 9.247246029233e-01 9.248826912110e-01 9.250629200815e-01 9.252955731591e-01 9.255690382531e-01 9.258389274580e-01 9.260689264828e-01 9.262483723489e-01 9.263927140978e-01 9.265278119330e-01 9.266727570792e-01 9.268304876242e-01 9.269917956429e-01 9.271435773398e-01 9.272773775110e-01 9.273859792585e-01 9.274693988852e-01 9.275334534922e-01 9.275847123434e-01 9.276299627300e-01 9.276771215225e-01 9.277241720765e-01 9.277619318367e-01 9.277785331069e-01 9.277669775932e-01 9.277301887570e-01 9.276779073645e-01 9.276236241033e-01 9.275723785012e-01 9.275150949579e-01 9.274455782966e-01 9.273588251611e-01 9.272538753918e-01 9.271344906679e-01 9.270025929366e-01 9.268594381442e-01 9.267055207081e-01 9.265435611789e-01 9.263770670886e-01 9.262000469299e-01 9.260066757392e-01 9.257937148767e-01 9.255591899679e-01 9.253115743805e-01 9.250553216139e-01 9.247946336762e-01 9.245226741081e-01 9.242319770422e-01 9.239202050887e-01 9.235901796673e-01 9.232488851035e-01 9.229034680277e-01 9.225503343577e-01 9.221785365022e-01 9.217858675116e-01 9.213747175451e-01 9.209562538727e-01 9.205358713192e-01 9.201119587516e-01 9.196722144898e-01 9.192093973768e-01 9.187282753260e-01 9.182395659190e-01 9.177478322902e-01 9.172494594376e-01 9.167345365489e-01 9.161946569129e-01 9.156335229372e-01 9.150631515081e-01 9.144864337600e-01 9.138977060765e-01 9.132881961377e-01 9.126549601978e-01 9.120018397038e-01 9.113404336729e-01 9.106725113888e-01 9.099912676860e-01 9.092906574719e-01 9.085704834526e-01 9.078370567496e-01 9.070969363846e-01 9.063492613932e-01 9.055867536746e-01 9.048042604805e-01 9.040049371881e-01 9.031950072633e-01 9.023734895068e-01 9.015386654522e-01 9.006858759921e-01 8.998118515625e-01 8.989226203184e-01 8.980232355899e-01 8.971090342798e-01 8.961778539421e-01 8.952305461728e-01 8.942665795606e-01 8.932893310768e-01 8.923015200669e-01 8.912999468969e-01 8.902778591677e-01 8.892423698551e-01 8.881929054388e-01 8.871282817665e-01 8.860520166482e-01 8.849592896013e-01 8.838471346123e-01 8.827194985884e-01 8.815770644734e-01 8.804195826056e-01 8.792475872035e-01 8.780607395005e-01 8.768562690538e-01 8.756344218806e-01 8.743995523035e-01 8.731480318298e-01 8.718806778857e-01 8.705991249518e-01 8.693005449537e-01 8.679849848473e-01 8.666544322852e-01 8.653088216440e-01 8.639464747077e-01 8.625687088742e-01 8.611757413887e-01 8.597646211652e-01 8.583377680230e-01 8.568934966850e-01 8.554341216637e-01 8.539594343957e-01 8.524714204521e-01 8.509670519594e-01 8.494451340100e-01 8.479057479375e-01 8.463474665045e-01 8.447741512647e-01 8.431885810386e-01 8.415860330671e-01 8.399690192697e-01 8.383347600109e-01 8.366843384539e-01 8.350151767378e-01 8.333293896636e-01 8.316261333879e-01 8.299064781368e-01 8.281734623471e-01 8.264258328434e-01 8.246621423541e-01 8.228812889636e-01 8.210803000465e-01 8.192622316968e-01 8.174265811785e-01 8.155778453251e-01 8.137149781962e-01 8.118379640333e-01 8.099438465146e-01 8.080303189355e-01 8.060986294128e-01 8.041487875239e-01 8.021838781378e-01 8.002072627406e-01 7.982171033076e-01 7.962101069723e-01 7.941850637353e-01 7.921407703636e-01 7.900781626693e-01 7.880023945117e-01 7.859134339213e-01 7.838102329318e-01 7.816925163092e-01 7.795565890137e-01 7.773996151789e-01 7.752270509151e-01 7.730407026486e-01 7.708408729886e-01 7.686267786269e-01 7.663993773625e-01 7.641523236752e-01 7.618853619957e-01 7.596031297175e-01 7.573058914435e-01 7.549962382937e-01 7.526745028462e-01 7.503354561782e-01 7.479771882674e-01 7.456014387227e-01 7.432085249375e-01 7.408023487277e-01 7.383839145546e-01 7.359504111961e-01 7.334993055481e-01 7.310312533898e-01 7.285444820981e-01 7.260421680213e-01 7.235284962738e-01 7.210005962391e-01 7.184576759104e-01 7.158965670653e-01 7.133174601532e-01 7.107243952646e-01 7.081187855720e-01 7.055004104717e-01 7.028667142465e-01 7.002183468713e-01 6.975521917304e-01 6.948728439526e-01 6.921817399659e-01 6.894775456570e-01 6.867615281601e-01 6.840285710873e-01 6.812817140572e-01 6.785212080530e-01 6.757473212317e-01 6.729626746365e-01 6.701670271767e-01 6.673543448387e-01 6.645271602866e-01 6.616873803367e-01 6.588356104262e-01 6.559716850845e-01 6.530970952545e-01 6.502062222560e-01 6.473026185682e-01 6.443868781397e-01 6.414594111421e-01 6.385218907834e-01 6.355725603734e-01 6.326108107207e-01 6.296371910741e-01 6.266522737788e-01 6.236570201957e-01 6.206533096014e-01 6.176384991122e-01 6.146126341253e-01 6.115767835232e-01 6.085310858666e-01 6.054756620328e-01 6.024129213201e-01 5.993398525470e-01 5.962572018169e-01 5.931666059855e-01 5.900665673461e-01 5.869590450859e-01 5.838453959581e-01 5.807214394542e-01 5.775917837895e-01 5.744543620530e-01 5.713106074609e-01 5.681601803723e-01 5.650029356868e-01 5.618400708128e-01 5.586723171585e-01 5.554998643215e-01 5.523224677776e-01 5.491406213993e-01 5.459543659059e-01 5.427638581024e-01 5.395714368081e-01 5.363756439268e-01 5.331767891243e-01 5.299769130664e-01 5.267745095127e-01 5.235714342773e-01 5.203678752391e-01 5.171636549507e-01 5.139593938597e-01 5.107564833579e-01 5.075551710039e-01 5.043555490463e-01 5.011584722314e-01 4.979634096850e-01 4.947717005931e-01 4.915842448349e-01 4.884014542833e-01 4.852247550009e-01 4.820522806760e-01 4.788870622147e-01 4.757277103296e-01 4.725762787961e-01 4.694342860625e-01 4.663011244527e-01 4.631779092985e-01 4.600646232435e-01 4.569626799359e-01 4.538728714955e-01 4.507968362527e-01 4.477344850379e-01 4.446864076901e-01 4.416545019034e-01 4.386378816132e-01 4.356397024383e-01 4.326597531656e-01 4.296986264905e-01 4.267577209612e-01 4.238378176517e-01 4.209394354160e-01 4.180651110482e-01 4.152147932165e-01 4.123895304444e-01 4.095910715162e-01 4.068191775892e-01 4.040764680831e-01 4.013635545175e-01 3.986813961568e-01 3.960322936384e-01 3.934158402083e-01 3.908348827097e-01 3.882889248915e-01 3.857814022545e-01 3.833107823722e-01 3.808814223722e-01 3.784930374366e-01 3.761475925719e-01 3.738454786865e-01 3.715881957131e-01 3.693781641638e-01 3.672166553562e-01 3.651048477071e-01 3.630441392360e-01 3.610345410374e-01 3.590806029717e-01 3.571809554624e-01 3.553382589823e-01 3.535539128778e-01 3.518287989634e-01 3.501649755865e-01 3.485633703466e-01 3.470249009322e-01 3.455522002884e-01 3.441471446303e-01 3.428074119501e-01 3.415371583025e-01 3.403383082621e-01 3.392103682441e-01 3.381550288735e-01 3.371733932161e-01 3.362665748083e-01 3.354365493324e-01 3.346821206934e-01 3.340076927659e-01 3.334099545859e-01 3.328920712335e-01 3.324550045276e-01 3.320992178333e-01 3.318241261240e-01 3.316319079247e-01 3.315212569061e-01 3.314948407024e-01 3.315509528159e-01 3.316910180239e-01 3.319150708035e-01 3.322221294719e-01 3.326137651247e-01 3.330896790875e-01 3.336477444844e-01 3.342902599396e-01 3.350153015886e-01 3.358236440583e-01 3.367150060042e-01 3.376873017040e-01 3.387409911255e-01 3.398760196284e-01 3.410898568229e-01 3.423836291378e-01 3.437556831257e-01 3.452048855387e-01 3.467310471550e-01 3.483326106703e-01 3.500079171345e-01 3.517569840713e-01 3.535790222256e-01 3.554720729019e-01 3.574351654261e-01 3.594663617376e-01 3.615652087060e-01 3.637306501083e-01 3.659607993994e-01 3.682551604291e-01 3.706104981692e-01 3.730274213730e-01 3.755041851446e-01 3.780383491423e-01 3.806296676549e-01 3.832764729479e-01 3.859770786516e-01 3.887301654687e-01 3.915349251576e-01 3.943897402275e-01 3.972918739135e-01 4.002413396136e-01 4.032373281440e-01 4.062776141909e-01 4.093603232835e-01 4.124854890122e-01 4.156506950082e-01 4.188546148804e-01 4.220957264607e-01 4.253744526355e-01 4.286880827595e-01 4.320356038872e-01 4.354149519230e-01 4.388268764964e-01 4.422680125719e-01 4.457394053331e-01 4.492372090173e-01 4.527629736138e-01 4.563136809816e-01 4.598875603018e-01 4.634862344811e-01 4.671062592121e-01 4.707480660912e-01 4.744091002074e-01 4.780890056953e-01 4.817874008272e-01 4.855020965684e-01 4.892327277180e-01 4.929787001876e-01 4.967378971285e-01 5.005095372046e-01 5.042946814268e-01 5.080895091748e-01 5.118952439782e-01 5.157101375214e-01 5.195333377035e-01 5.233632280944e-01 5.272003778736e-01 5.310430647193e-01 5.348903606217e-01 5.387410400349e-01 5.425964692417e-01 5.464519923079e-01 5.503109396902e-01 5.541700062777e-01 5.580287488201e-01 5.618879666256e-01 5.657442192726e-01 5.695994537937e-01 5.734504948470e-01 5.772983254031e-01 5.811416245888e-01 5.849797925970e-01 5.888121948057e-01 5.926386757422e-01 5.964566864024e-01 6.002674577340e-01 6.040693872152e-01 6.078623605313e-01 6.116449628238e-01 6.154172790214e-01 6.191792067975e-01 6.229284483799e-01 6.266658237625e-01 6.303893355496e-01 6.340994727825e-01 6.377958466754e-01 6.414769542644e-01 6.451433005877e-01 6.487928304448e-01 6.524272399269e-01 6.560429682533e-01 6.596416963928e-01 6.632220032970e-01 6.667837544084e-01 6.703263085324e-01 6.738482628435e-01 6.773505654107e-01 6.808325152297e-01 6.842912895083e-01 6.877297850304e-01 6.911452487773e-01 6.945379176550e-01 6.979071586438e-01 7.012519600135e-01 7.045727213275e-01 7.078695415746e-01 7.111395941448e-01 7.143848038136e-01 7.176032018031e-01 7.207952529983e-01 7.239597117748e-01 7.270973699916e-01 7.302067587461e-01 7.332876245322e-01 7.363390971156e-01 7.393610394233e-01 7.423545197664e-01 7.453172412068e-01 7.482500966043e-01 7.511511376502e-01 7.540211308606e-01 7.568600262705e-01 7.596665208106e-01 7.624410195933e-01 7.651819197704e-01 7.678903212085e-01 7.705651777390e-01 7.732062420387e-01 7.758133611115e-01 7.783856962731e-01 7.809238433247e-01 7.834262646583e-01 7.858933068131e-01 7.883243869768e-01 7.907193981253e-01 7.930787921407e-01 7.954015361220e-01 7.976870390251e-01 7.999360471978e-01 8.021464601478e-01 8.043201465673e-01 8.064565598253e-01 8.085543653059e-01 8.106127460464e-01 8.126344968639e-01 8.146162456438e-01 8.165593290017e-01 8.184637492882e-01 8.203280458201e-01 8.221530369341e-01 8.239387173954e-01 8.256841803246e-01 8.273902150638e-01 8.290551426046e-01 8.306810508596e-01 8.322662963867e-01 8.338106277510e-01 8.353149905711e-01 8.367776691313e-01 8.382008617524e-01 8.395823076516e-01 8.409227083824e-01 8.422231428898e-01 8.434819844452e-01 8.447005904582e-01 8.458773417587e-01 8.470138415203e-01 8.481087290638e-01 8.491627133018e-01 8.501757434535e-01 8.511478214008e-01 8.520803092648e-01 8.529702824790e-01 8.538205237252e-01 8.546291379620e-01 8.553987754006e-01 8.561272890015e-01 8.568144761864e-01 8.574628774136e-01 8.580709873898e-01 8.586392596388e-01 8.591688312447e-01 8.596575190434e-01 8.601089242099e-01 8.605194761618e-01 8.608926096808e-01 8.612267728641e-01 8.615228320796e-01 8.617808655682e-01 8.620007942132e-01 8.621847074326e-01 8.623311698598e-01 8.624403589764e-01 8.625146923045e-01 8.625523570650e-01 8.625548348593e-01 8.625214604090e-01 8.624558894943e-01 8.623551638350e-01 8.622197076157e-01 8.620528265408e-01 8.618514835574e-01 8.616197629651e-01 8.613554262548e-01 8.610607355306e-01 8.607356563593e-01 8.603794447138e-01 8.599962155714e-01 8.595822618317e-01 8.591412487473e-01 8.586737524342e-01 8.581787430784e-01 8.576588836971e-01 8.571116970180e-01 8.565428413198e-01 8.559491436865e-01 8.553332674921e-01 8.546952905646e-01 8.540352064315e-01 8.533558605295e-01 8.526552551114e-01 8.519385337456e-01 8.512017497195e-01 8.504498211483e-01 8.496825028157e-01 8.488973144273e-01 8.481022348449e-01 8.472907511364e-01 8.464699333833e-01 8.456360147730e-01 8.447935857026e-01 8.439425896339e-01 8.430823928483e-01 8.422175288819e-01 8.413451204019e-01 8.404697393119e-01 8.395897199089e-01 8.387089026731e-01 8.378272229107e-01 8.369430721197e-01 8.360647805617e-01 8.351851014191e-01 8.343120856201e-01 8.334417718908e-01 8.325791123171e-01 8.317248507491e-01 8.308766346871e-01 8.300427332167e-01 8.292159286823e-01 8.284047805610e-01 8.276054837072e-01 8.268219632601e-01 8.260569172029e-01 8.253053873692e-01 8.245770437485e-01 8.238659488236e-01 8.231793775648e-01 8.225137638145e-01 8.218732010562e-01 8.212588320846e-01 8.206692811676e-01 8.201119339276e-01 8.195796928191e-01 8.190814748903e-01 8.186134314221e-01 8.181781909489e-01 8.177795835187e-01 8.174137646662e-01 8.170884907161e-01 8.167967377585e-01 8.165472888587e-01 8.163362343228e-01 8.161676057927e-01 8.160423746909e-01 8.159580747066e-01 8.159225163557e-01 8.159290587329e-01 8.159861312040e-01 8.160874113158e-01 8.162390360884e-01 8.164414378595e-01 8.166912525709e-01 8.169962018198e-01 8.173479201496e-01 8.177575518925e-01 8.182170891286e-01 8.187325838908e-01 8.193036163812e-01 8.199275879438e-01 8.206109822508e-01 8.213466333335e-01 8.221454417951e-01 8.229961662192e-01 8.239079776662e-01 8.248771363942e-01 8.259036937706e-01 8.269914120834e-01 8.281329977399e-01 8.293401310880e-01 8.306002460415e-01 8.319239403582e-01 8.333041013434e-01 8.347432367989e-01 8.362441514291e-01 8.377987288103e-01 8.394181828500e-01 8.410893713487e-01 8.428241615932e-01 8.446127123864e-01 8.464583201132e-01 8.483636906393e-01 8.503207609890e-01 8.523388343029e-01 8.544046181709e-01 8.565313184216e-01 8.587070481660e-01 8.609369279113e-01 8.632197977692e-01 8.655502727041e-01 8.679370959032e-01 8.703650551936e-01 8.728497536865e-01 8.753746409842e-01 8.779490504839e-01 8.805696617882e-01 8.832300297215e-01 8.859397037541e-01 8.886825111691e-01 8.914741839927e-01 8.942969976969e-01 8.971630544674e-01 9.000639891846e-01 9.029974142500e-01 9.059707952299e-01 9.089669346256e-01 9.120042422007e-01 9.150626079251e-01 9.181548695206e-01 9.212715318449e-01 9.244101503459e-01 9.275788428886e-01 9.307595817567e-01 9.339730868371e-01 9.371932576621e-01 9.404385151680e-01 9.436961187753e-01 9.469661173968e-01 9.502536020022e-01 9.535420338345e-01 9.568513973756e-01 9.601565297838e-01 9.634762947680e-01 9.667948198423e-01 9.701155200077e-01 9.734419372173e-01 9.767576377477e-01 9.800830653581e-01 9.833908248810e-01 9.867031628229e-01 9.900000332698e-01 9.932895960408e-01 9.965708998539e-01 9.998306800726e-01 1.003087007223e+00 1.006313181830e+00 1.009533847914e+00 1.012725846319e+00 1.015900189545e+00 1.019051760358e+00 1.022171429356e+00 1.025275669619e+00 1.028337787455e+00 1.031382716763e+00 1.034384921397e+00 1.037358705758e+00 1.040298328236e+00 1.043194087520e+00 1.046061762921e+00 1.048876568432e+00 1.051660600186e+00 1.054392572666e+00 1.057083165373e+00 1.059728517536e+00 1.062318443324e+00 1.064867950361e+00 1.067354096616e+00 1.069798129862e+00 1.072178813850e+00 1.074506083452e+00 1.076777782032e+00 1.078982132870e+00 1.081135008495e+00 1.083214348397e+00 1.085239034990e+00 1.087190762934e+00 1.089078720583e+00 1.090899404386e+00 1.092644674200e+00 1.094327207633e+00 1.095926445610e+00 1.097461153620e+00 1.098912832002e+00 1.100291636837e+00 1.101592995262e+00 1.102810205433e+00 1.103953893272e+00 1.105007597699e+00 1.105986106935e+00 1.106873742844e+00 1.107679635958e+00 1.108399906564e+00 1.109028179558e+00 1.109575051201e+00 1.110025057707e+00 1.110391439610e+00 1.110661790049e+00 1.110842402199e+00 1.110931595586e+00 1.110923834434e+00 1.110827027191e+00 1.110628600647e+00 1.110341952378e+00 1.109953799057e+00 1.109471994808e+00 1.108893755424e+00 1.108215434764e+00 1.107444731375e+00 1.106569546069e+00 1.105604801178e+00 1.104536388911e+00 1.103373189356e+00 1.102113065652e+00 1.100752569883e+00 1.099301126327e+00 1.097746561094e+00 1.096100742489e+00 1.094357146675e+00 1.092519249062e+00 1.090589867009e+00 1.088563018744e+00 1.086449966792e+00 1.084242590631e+00 1.081948505849e+00 1.079566891892e+00 1.077095454969e+00 1.074546894267e+00 1.071908492428e+00 1.069195966027e+00 1.066401965440e+00 1.063532916804e+00 1.060593804626e+00 1.057578168525e+00 1.054503644320e+00 1.051357214415e+00 1.048154038623e+00 1.044892264009e+00 1.041574567749e+00 1.038211377197e+00 1.034795364367e+00 1.031344635366e+00 1.027850537302e+00 1.024326997726e+00 1.020775917750e+00 1.017198272466e+00 1.013606647572e+00 1.009998003782e+00 1.006387652042e+00 1.002770811865e+00 9.991625722555e-01 9.955640149596e-01 9.919806910105e-01 9.884255943760e-01 9.848942809811e-01 9.814066213508e-01 9.779568791789e-01 9.745627836185e-01 9.712244178399e-01 9.679513565415e-01 9.647542307656e-01 9.616316887206e-01 9.586054313283e-01 9.556654076452e-01 9.528356698558e-01 9.501127854329e-01 9.475064185560e-01 9.450317677269e-01 9.426804588040e-01 9.404792893303e-01 9.384171208054e-01 9.365144722553e-01 9.347718972929e-01 9.331928014372e-01 9.317950711582e-01 9.305679090461e-01 9.295359666798e-01 9.286879408845e-01 9.280373847628e-01 9.275881864929e-01 9.273401090068e-01 9.273047105692e-01 9.274741759659e-01 9.278625443638e-01 9.284622035490e-01 9.292811584679e-01 9.303175715547e-01 9.315699471220e-01 9.330443596314e-01 9.347303955974e-01 9.366367838050e-01 9.387520627788e-01 9.410809475519e-01 9.436155307003e-01 9.463521025476e-01 9.492899130883e-01 9.524171808031e-01 9.557367784405e-01 9.592331839234e-01 9.629077365250e-01 9.667481041892e-01 9.707477554857e-01 9.749009062694e-01 9.791949515145e-01 9.836263454698e-01 9.881799817969e-01 9.928500921722e-01 9.976258677096e-01 1.002496819705e+00 1.007453822110e+00 1.012484380875e+00 1.017581088521e+00 1.022729906698e+00 1.027922217011e+00 1.033145490824e+00 1.038391356801e+00 1.043645298367e+00 1.048899752512e+00 1.054142932232e+00 1.059363087062e+00 1.064552456308e+00 1.069697315002e+00 1.074791477092e+00 1.079820707458e+00 1.084777209322e+00 1.089653619743e+00 1.094436072354e+00 1.099121359845e+00 1.103694246282e+00 1.108152217910e+00 1.112484303563e+00 1.116683549978e+00 1.120745250259e+00 1.124658075621e+00 1.128420555922e+00 1.132022255458e+00 1.135461708435e+00 1.138732354935e+00 1.141828681780e+00 1.144749814530e+00 1.147488090192e+00 1.150043588126e+00 1.152413408215e+00 1.154593851326e+00 1.156586716130e+00 1.158387819324e+00 1.159999201317e+00 1.161419961088e+00 1.162650647594e+00 1.163694884730e+00 1.164550400977e+00 1.165223447893e+00 1.165715148250e+00 1.166029713393e+00 1.166171277559e+00 1.166141443944e+00 1.165951511157e+00 1.165598758679e+00 1.165096276688e+00 1.164446647255e+00 1.163656282449e+00 1.162735914375e+00 1.161687516566e+00 1.160528168362e+00 1.159253682849e+00 1.157884520134e+00 1.156422672977e+00 1.154876891913e+00 1.153265041353e+00 1.151581243194e+00 1.149852554055e+00 1.148075175292e+00 1.146264445303e+00 1.144433716234e+00 1.142581505858e+00 1.140731561774e+00 1.138881254947e+00 1.137048889387e+00 1.135238854865e+00 1.133460292527e+00 1.131723709094e+00 1.130035529833e+00 1.128406823224e+00 1.126840247990e+00 1.125349183615e+00 1.123932688499e+00 1.122605236312e+00 1.121365111662e+00 1.120221880466e+00 1.119181459743e+00 1.118239666293e+00 1.117410759209e+00 1.116688157509e+00 1.116080764021e+00 1.115585493649e+00 1.115205994161e+00 1.114942957275e+00 1.114792995775e+00 1.114760583196e+00 1.114838441218e+00 1.115032917232e+00 1.115330643953e+00 1.115741399238e+00 1.116253704953e+00 1.116865560998e+00 1.117578623156e+00 1.118376846258e+00 1.119273296385e+00 1.120244960447e+00 1.121303040272e+00 1.122431949649e+00 1.123628416077e+00 1.124896963550e+00 1.126212659962e+00 1.127593981238e+00 1.129013587446e+00 1.130480937678e+00 1.131984497679e+00 1.133516338890e+00 1.135080660466e+00 1.136654791401e+00 1.138253464530e+00 1.139852710428e+00 1.141458823743e+00 1.143060092014e+00 1.144649358643e+00 1.146229656391e+00 1.147778482101e+00 1.149310178668e+00 1.150797579505e+00 1.152249868637e+00 1.153652408374e+00 1.154997304632e+00 1.156285443860e+00 1.157492837441e+00 1.158635342332e+00 1.159680654209e+00 1.160636931332e+00 1.161491131054e+00 1.162227696288e+00 1.162852887269e+00 1.163338925541e+00 1.163695535931e+00 1.163896271966e+00 1.163944371282e+00 1.163826175560e+00 1.163528303425e+00 1.163053986517e+00 1.162376525231e+00 1.161506461116e+00 1.160421357756e+00 1.159123675467e+00 1.157603000495e+00 1.155848574161e+00 1.153867806332e+00 1.151642899576e+00 1.149186068583e+00 1.146479778397e+00 1.143537712275e+00 1.140354548766e+00 1.136932912288e+00 1.133285251710e+00 1.129402986511e+00 1.125313102273e+00 1.121007885886e+00 1.116512305486e+00 1.111833580110e+00 1.106984637746e+00 1.101994054298e+00 1.096863869398e+00 1.091632177716e+00 1.086304976483e+00 1.080918380842e+00 1.075489779645e+00 1.070045149714e+00 1.064618836439e+00 1.059221796509e+00 1.053902347565e+00 1.048668822963e+00 1.043562530908e+00 1.038604893789e+00 1.033821592577e+00 1.029245963886e+00 1.024890342758e+00 1.020794154776e+00 1.016964901086e+00 1.013434199102e+00 1.010216663090e+00 1.007329240240e+00 1.004790993694e+00 1.002602548368e+00 1.000790549847e+00 9.993469014943e-01 9.982862939788e-01 9.976035802008e-01 9.972959310753e-01 9.973653539283e-01 9.977880205086e-01 9.985646305981e-01 9.996659715193e-01 1.001075427164e+00 1.002766104616e+00 1.004701788199e+00 1.006853363356e+00 1.009169507094e+00 1.011616425433e+00 1.014133035076e+00 1.016673342071e+00 1.019175801224e+00 1.021576996700e+00 1.023820618157e+00 1.025830480936e+00 1.027553279704e+00 1.028912586547e+00 1.029851313889e+00 1.030307539514e+00 1.030222272334e+00 1.029550765455e+00 1.028242324112e+00 1.026271491277e+00 1.023606122067e+00 1.020238304156e+00 1.016165242609e+00 1.011401249149e+00 1.005973011165e+00 9.999200888465e-01 9.933021736019e-01 9.861824519967e-01 9.786495175812e-01 9.707916347810e-01 9.627150585109e-01 9.545287783993e-01 9.463438506644e-01 9.382818702906e-01 9.304438122308e-01 9.229413021305e-01 9.158609561292e-01 9.092847541301e-01 9.032719726737e-01 8.978621992526e-01 8.930808594529e-01 8.889198522965e-01 8.853676757804e-01 8.823815665464e-01 8.799168242260e-01 8.779120707551e-01 8.763058181493e-01 8.750405562432e-01 8.740528834479e-01 8.733119797694e-01 8.727757726574e-01 8.724427915397e-01 8.723148220310e-01 8.724164798415e-01 8.727973591585e-01 8.734973699591e-01 8.746014437895e-01 8.761556056954e-01 8.782392574870e-01 8.809012915671e-01 8.841756631277e-01 8.880893899130e-01 8.926167010984e-01 8.977396061527e-01 9.033740552817e-01 9.094373890120e-01 9.158142867326e-01 9.223651270954e-01 9.289584741016e-01 9.333897911461e-01 9.366151901385e-01 9.392981447741e-01 9.422277142570e-01 9.459976484426e-01 9.507277529141e-01 9.559858286274e-01 9.609821008885e-01 9.648598326945e-01 9.670173951548e-01 9.673526328808e-01 9.662998675460e-01 9.646299181901e-01 9.631642723811e-01 9.624475842474e-01 9.625098544066e-01 9.628632327597e-01 9.627155031977e-01 9.612795084623e-01 9.580827730860e-01 9.531750051094e-01 9.470983223516e-01 9.406626836426e-01 9.346559619352e-01 9.295072700155e-01 9.251097829109e-01 9.208905973883e-01 9.160562944245e-01 9.099154645937e-01 9.021967257013e-01 8.931925237662e-01 8.836572502009e-01 8.745480621466e-01 8.666912569038e-01 8.604450055499e-01 8.555794453855e-01 8.514312748463e-01 8.471939866310e-01 8.422754895430e-01 8.365859493583e-01 8.305986857728e-01 8.251512904893e-01 8.211303985295e-01 8.190991129628e-01 8.190277825595e-01 8.203147938173e-01 8.220371913227e-01 8.233226723816e-01 8.237136206187e-01 8.233659543967e-01 8.229782236343e-01 8.235188843542e-01 8.258508924405e-01 8.303557943507e-01 8.367805692470e-01 8.443722959466e-01 8.521912432973e-01 8.594998148323e-01 8.660757613387e-01 8.722756544114e-01 8.788596017130e-01 8.866754087979e-01 8.962536852169e-01 9.075320654552e-01 9.198438692780e-01 9.321505176115e-01 9.433783356812e-01 9.528100325819e-01 9.603130227394e-01 9.663074029334e-01 9.715753516611e-01 9.769288572228e-01 9.828429526817e-01 9.892561107013e-01 9.956183026058e-01 1.001127181178e+00 1.005059859505e+00 1.007139318751e+00 1.007675778100e+00 1.007489830940e+00 1.007653247305e+00 1.009106688454e+00 1.012254476480e+00 1.016812196862e+00 1.021889053690e+00 1.026271769127e+00 1.028843744458e+00 1.028976470727e+00 1.026711097835e+00 1.022775888807e+00 1.018454718219e+00 1.015281553174e+00 1.014607150052e+00 1.016911606064e+00 1.018472744267e+00 1.005696682974e+00 9.580199185261e-01 9.034066453366e-01 8.753529883110e-01 8.921889548853e-01 9.415691344977e-01 9.919185218201e-01 1.014889958608e+00 9.981035057178e-01 9.486716140110e-01 8.919706303499e-01 8.626953469630e-01 8.828663637735e-01 9.422615317380e-01 1.007475833856e+00 1.045902949171e+00 1.039432972149e+00 9.882933385419e-01 9.113030069101e-01 8.426696395703e-01 8.184670014438e-01 8.502893322527e-01 9.145338516889e-01 9.743746562526e-01 1.002891726363e+00 9.907686024736e-01 9.461903562180e-01 8.917060461953e-01 8.558417223684e-01 8.571566993173e-01 8.904749166131e-01 9.323500400078e-01 9.587522611829e-01 9.570916260599e-01 9.297106479810e-01 8.921740906192e-01 8.667695576663e-01 8.700042378233e-01 9.009502540764e-01 9.425290153699e-01 9.741001078048e-01 9.824962784718e-01 9.665059294266e-01 9.365879864505e-01 9.103507687503e-01 9.036567114368e-01 9.205454383589e-01 9.507552383932e-01 9.775202730101e-01 9.877288333533e-01 9.780293046789e-01 9.559704312014e-01 9.368816530049e-01 9.359410261103e-01 9.583531071039e-01 9.953840712077e-01 1.030184307258e+00 1.047442908089e+00 1.040017749740e+00 1.011571740191e+00 9.755389315991e-01 9.500521356867e-01 9.485308345309e-01 9.708719052322e-01 1.003726718557e+00 1.029520748081e+00 1.035993806312e+00 1.021065254788e+00 9.933411391702e-01 9.684306505801e-01 9.608321892682e-01 9.745055271865e-01 9.996304443239e-01 1.019122951672e+00 1.018435643617e+00 9.925505868745e-01 9.487838711161e-01 9.054470053499e-01 8.844698188168e-01 8.975729710797e-01 9.364773118807e-01 9.783919273021e-01 1.000075123427e+00 9.877376969778e-01 9.410617083903e-01 8.739160336482e-01 8.116342093259e-01 7.811555163759e-01 7.929158268478e-01 8.315401702692e-01 8.688125557304e-01 8.819137443683e-01 8.620987319496e-01 8.162982133495e-01 7.652499967523e-01 7.356640486256e-01 7.437779845176e-01 7.815800352353e-01 8.240470532457e-01 8.473797076554e-01 8.401036988021e-01 8.067957284351e-01
 7.990973657323e-01 8.004615078726e-01 8.017738248761e-01 8.029424479376e-01 8.039793726356e-01 8.049960623520e-01 8.060938481408e-01 8.073000003147e-01 8.085890859908e-01 8.099113137573e-01 8.111945810539e-01 8.123689238374e-01 8.134310559184e-01 8.144638911965e-01 8.155617235278e-01 8.167557062455e-01 8.180179114926e-01 8.193050203187e-01 8.205655738481e-01 8.217476103472e-01 8.228343561326e-01 8.238745801757e-01 8.249521385554e-01 8.261185217642e-01 8.273622490305e-01 8.286380056146e-01 8.298866661836e-01 8.310536752601e-01 8.321220534133e-01 8.331312700902e-01 8.341662210088e-01 8.352907928913e-01 8.365147487370e-01 8.377868170372e-01 8.390167405674e-01 8.401204060262e-01 8.410814902116e-01 8.419806765246e-01 8.429514643151e-01 8.440704396419e-01 8.452973635064e-01 8.465153369564e-01 8.476165801226e-01 8.485669033825e-01 8.494183686590e-01 8.502758735853e-01 8.512377963328e-01 8.523256417854e-01 8.534829440194e-01 8.546070559682e-01 8.556165646067e-01 8.564885437726e-01 8.572753162834e-01 8.580894974444e-01 8.590317677944e-01 8.601145317084e-01 8.612439327051e-01 8.622959396847e-01 8.632042425089e-01 8.639950128226e-01 8.647611294540e-01 8.655992888295e-01 8.665521140493e-01 8.675861647962e-01 8.686234328198e-01 8.695960326111e-01 8.704716438511e-01 8.712528214886e-01 8.719845024908e-01 8.727451743194e-01 8.736116465683e-01 8.745907231600e-01 8.756057246789e-01 8.765407245243e-01 8.773133701962e-01 8.779443871953e-01 8.785520529686e-01 8.792762367591e-01 8.801677456390e-01 8.811471625128e-01 8.820748637622e-01 8.828538302794e-01 8.834914990769e-01 8.840812291483e-01 8.847394191989e-01 8.855195486311e-01 8.863893605575e-01 8.872645745347e-01 8.880733661433e-01 8.887907933846e-01 8.894335162675e-01 8.900471820500e-01 8.906852152545e-01 8.913807000415e-01 8.921355027926e-01 8.929182891445e-01 8.936818598029e-01 8.943731923275e-01 8.949676917600e-01 8.954900202568e-01 8.960096799952e-01 8.966014588234e-01 8.972974841683e-01 8.980636448042e-01 8.988042611651e-01 8.994209799980e-01 8.998849596619e-01 9.002673934257e-01 9.006962129672e-01 9.012662102740e-01 9.019728628418e-01 9.027093792708e-01 9.033402912822e-01 9.037942841323e-01 9.041173049153e-01 9.044359372626e-01 9.048719779608e-01 9.054655693381e-01 9.061491842587e-01 9.067973091574e-01 9.072982993301e-01 9.076303112401e-01 9.078782523004e-01 9.081754379923e-01 9.086175544860e-01 9.091996907482e-01 9.098123667159e-01 9.103145847097e-01 9.106346040857e-01 9.108243893983e-01 9.110122585996e-01 9.113159213592e-01 9.117615483946e-01 9.122750885117e-01 9.127353756101e-01 9.130618270951e-01 9.132606792888e-01 9.134139942739e-01 9.136153700335e-01 9.139162768492e-01 9.143021004655e-01 9.146956380938e-01 9.150142262356e-01 9.152224454288e-01 9.153465445611e-01 9.154586061031e-01 9.156253284301e-01 9.158722836353e-01 9.161614590585e-01 9.164232202930e-01 9.166062225395e-01 9.167075006655e-01 9.167708395566e-01 9.168528882196e-01 9.169870387017e-01 9.171622607558e-01 9.173361089788e-01 9.174703778461e-01 9.175551153646e-01 9.176022268780e-01 9.176393996888e-01 9.176864224579e-01 9.177450924805e-01 9.178075324924e-01 9.178598966682e-01 9.178954865748e-01 9.179060231651e-01 9.178903695722e-01 9.178545352740e-01 9.178062533092e-01 9.177517686160e-01 9.176981795204e-01 9.176448095504e-01 9.175811484888e-01 9.174972873589e-01 9.173854810818e-01 9.172477532957e-01 9.170945342645e-01 9.169393685675e-01 9.167855911360e-01 9.166270371389e-01 9.164557058899e-01 9.162666727184e-01 9.160596993391e-01 9.158386989062e-01 9.156042389176e-01 9.153589031106e-01 9.151022635009e-01 9.148369929486e-01 9.145661132583e-01 9.142854269859e-01 9.139892549538e-01 9.136728218773e-01 9.133355706762e-01 9.129824147964e-01 9.126215855326e-01 9.122558621384e-01 9.118799844143e-01 9.114847819142e-01 9.110683318080e-01 9.106323949518e-01 9.101857271066e-01 9.097334727227e-01 9.092746249544e-01 9.087988542250e-01 9.082993750929e-01 9.077824072795e-01 9.072558597573e-01 9.067274444357e-01 9.061961907119e-01 9.056502811302e-01 9.050811731735e-01 9.044924578507e-01 9.038952553392e-01 9.032952196427e-01 9.026888644846e-01 9.020671774476e-01 9.014203028202e-01 9.007520079321e-01 9.000723797639e-01 8.993878825723e-01 8.986906864132e-01 8.979740611296e-01 8.972327916972e-01 8.964713614017e-01 8.957002661198e-01 8.949235700298e-01 8.941335182457e-01 8.933239205659e-01 8.924944459547e-01 8.916518604644e-01 8.908010695880e-01 8.899439098138e-01 8.890717202015e-01 8.881789179931e-01 8.872702986415e-01 8.863496521086e-01 8.854185817770e-01 8.844742088497e-01 8.835110144531e-01 8.825278186052e-01 8.815280609660e-01 8.805181253828e-01 8.794931990717e-01 8.784518943015e-01 8.773940042065e-01 8.763187700437e-01 8.752313865123e-01 8.741335624261e-01 8.730203101335e-01 8.718885036994e-01 8.707416746702e-01 8.695813372606e-01 8.684056679672e-01 8.672186125364e-01 8.660148584342e-01 8.647914508353e-01 8.635519290753e-01 8.622994030669e-01 8.610309549147e-01 8.597480469030e-01 8.584505039080e-01 8.571349621438e-01 8.558020572897e-01 8.544556158211e-01 8.530928345714e-01 8.517149764162e-01 8.503224104003e-01 8.489129864848e-01 8.474857633536e-01 8.460445812686e-01 8.445877037631e-01 8.431142695500e-01 8.416262831091e-01 8.401226544249e-01 8.386007634732e-01 8.370631456808e-01 8.355086406912e-01 8.339383391653e-01 8.323540646434e-01 8.307559435944e-01 8.291402607501e-01 8.275084481396e-01 8.258593302632e-01 8.241907652947e-01 8.225076627540e-01 8.208122186804e-01 8.190999421138e-01 8.173733511093e-01 8.156302129997e-01 8.138694722714e-01 8.120910362206e-01 8.102969609413e-01 8.084849838486e-01 8.066563438793e-01 8.048144287023e-01 8.029588365597e-01 8.010863175862e-01 7.991969242543e-01 7.972887013400e-01 7.953622732217e-01 7.934199898520e-01 7.914633216042e-01 7.894927117695e-01 7.875085208358e-01 7.855084631082e-01 7.834883814761e-01 7.814492270821e-01 7.793936701362e-01 7.773226888557e-01 7.752396100076e-01 7.731453733667e-01 7.710326148322e-01 7.689030151020e-01 7.667547959327e-01 7.645876420157e-01 7.624071135829e-01 7.602144985558e-01 7.580076685442e-01 7.557866323929e-01 7.535474393106e-01 7.512894207130e-01 7.490145608930e-01 7.467261345185e-01 7.444243267078e-01 7.421100224974e-01 7.397809732368e-01 7.374342247671e-01 7.350678226951e-01 7.326861726092e-01 7.302894137560e-01 7.278810278359e-01 7.254607932077e-01 7.230230342438e-01 7.205681715549e-01 7.180950433641e-01 7.156064552034e-01 7.131047977465e-01 7.105905027164e-01 7.080618440560e-01 7.055160465692e-01 7.029532748866e-01 7.003733777435e-01 6.977787471753e-01 6.951718292549e-01 6.925531318141e-01 6.899183353036e-01 6.872675014172e-01 6.845983651219e-01 6.819153509903e-01 6.792209369760e-01 6.765141176882e-01 6.737935777932e-01 6.710583765488e-01 6.683060009123e-01 6.655420035300e-01 6.627659571148e-01 6.599770510920e-01 6.571770202343e-01 6.543632615929e-01 6.515343677870e-01 6.486925835476e-01 6.458400871038e-01 6.429760436342e-01 6.401010008327e-01 6.372113697810e-01 6.343075861213e-01 6.313925016165e-01 6.284661223857e-01 6.255285360983e-01 6.225810730914e-01 6.196192982237e-01 6.166449361289e-01 6.136595857210e-01 6.106640955249e-01 6.076584569119e-01 6.046435822008e-01 6.016169238017e-01 5.985792858894e-01 5.955320091583e-01 5.924754864669e-01 5.894105850974e-01 5.863373988686e-01 5.832534101539e-01 5.801624303819e-01 5.770612769383e-01 5.739522035077e-01 5.708371513064e-01 5.677138693596e-01 5.645822399983e-01 5.614452062588e-01 5.582991008735e-01 5.551478539063e-01 5.519909151097e-01 5.488256498440e-01 5.456568001438e-01 5.424823341494e-01 5.393030698932e-01 5.361197407859e-01 5.329312828039e-01 5.297391510607e-01 5.265450939834e-01 5.233461930223e-01 5.201447385860e-01 5.169422283120e-01 5.137371662381e-01 5.105304902209e-01 5.073242504687e-01 5.041162187524e-01 5.009080838261e-01 4.977016279903e-01 4.944952885669e-01 4.912908264604e-01 4.880886613702e-01 4.848891186817e-01 4.816926394025e-01 4.784996703691e-01 4.753106570157e-01 4.721282227540e-01 4.689509316804e-01 4.657790158749e-01 4.626136292917e-01 4.594560969071e-01 4.563073856056e-01 4.531677107425e-01 4.500366143788e-01 4.469166233396e-01 4.438069391740e-01 4.407085478672e-01 4.376236429130e-01 4.345522271598e-01 4.314956689699e-01 4.284542261570e-01 4.254274915351e-01 4.224183584316e-01 4.194271983344e-01 4.164558725010e-01 4.135039425467e-01 4.105730143892e-01 4.076635392182e-01 4.047777714038e-01 4.019156343896e-01 3.990780784274e-01 3.962678221981e-01 3.934847582911e-01 3.907291631225e-01 3.880044262412e-01 3.853099685338e-01 3.826473911477e-01 3.800186319215e-01 3.774246028917e-01 3.748664536817e-01 3.723458171193e-01 3.698635798257e-01 3.674205973770e-01 3.650197582822e-01 3.626615992384e-01 3.603482576397e-01 3.580791708448e-01 3.558577148958e-01 3.536846110482e-01 3.515620933935e-01 3.494898223334e-01 3.474719543925e-01 3.455069021442e-01 3.435985002443e-01 3.417474434295e-01 3.399548246006e-01 3.382232555871e-01 3.365523171087e-01 3.349449265111e-01 3.334026180319e-01 3.319255631366e-01 3.305166035691e-01 3.291754574436e-01 3.279056942314e-01 3.267061930146e-01 3.255798256001e-01 3.245267015405e-01 3.235492639447e-01 3.226477124798e-01 3.218235915543e-01 3.210772970824e-01 3.204099854702e-01 3.198231918076e-01 3.193166299731e-01 3.188926057775e-01 3.185511370984e-01 3.182917273457e-01 3.181158688842e-01 3.180247658534e-01 3.180173324706e-01 3.180951360544e-01 3.182568608505e-01 3.185049207449e-01 3.188376981614e-01 3.192555014098e-01 3.197582152789e-01 3.203462284305e-01 3.210179558496e-01 3.217746787058e-01 3.226142913796e-01 3.235376425589e-01 3.245443313129e-01 3.256323665481e-01 3.268016095992e-01 3.280523035404e-01 3.293822511233e-01 3.307917933661e-01 3.322780931796e-01 3.338418476857e-01 3.354818678572e-01 3.371955417493e-01 3.389836802492e-01 3.408438519448e-01 3.427749116613e-01 3.447763430275e-01 3.468462725789e-01 3.489836626501e-01 3.511867975967e-01 3.534541396864e-01 3.557857716248e-01 3.581776517894e-01 3.606313153644e-01 3.631444494874e-01 3.657141914434e-01 3.683398552764e-01 3.710204675511e-01 3.737538724261e-01 3.765406765931e-01 3.793766337266e-01 3.822618931718e-01 3.851945573647e-01 3.881735369747e-01 3.911974995017e-01 3.942645570378e-01 3.973740683935e-01 4.005246207317e-01 4.037144093293e-01 4.069413483022e-01 4.102055012519e-01 4.135054074404e-01 4.168391109715e-01 4.202055796371e-01 4.236040776716e-01 4.270327298480e-01 4.304905078388e-01 4.339767120887e-01 4.374898693900e-01 4.410275734093e-01 4.445907992414e-01 4.481772619809e-01 4.517863388713e-01 4.554157705917e-01 4.590655921249e-01 4.627352999031e-01 4.664218515666e-01 4.701256118426e-01 4.738457355819e-01 4.775801953484e-01 4.813286514611e-01 4.850905330088e-01 4.888646111026e-01 4.926492183259e-01 4.964441664402e-01 5.002483360939e-01 5.040613687607e-01 5.078822146747e-01 5.117088415168e-01 5.155418017668e-01 5.193791881531e-01 5.232218855504e-01 5.270673757435e-01 5.309155044344e-01 5.347653232290e-01 5.386152603445e-01 5.424667969618e-01 5.463177371377e-01 5.501668472029e-01 5.540139027054e-01 5.578576410238e-01 5.616989959079e-01 5.655357442299e-01 5.693674085040e-01 5.731933818621e-01 5.770134025937e-01 5.808261529570e-01 5.846313622470e-01 5.884292571161e-01 5.922178563756e-01 5.959956136377e-01 5.997651835619e-01 6.035219577207e-01 6.072688814873e-01 6.110033964033e-01 6.147253339872e-01 6.184341845234e-01 6.221281067318e-01 6.258086052783e-01 6.294745591519e-01 6.331240404478e-01 6.367588060803e-01 6.403754815160e-01 6.439751131846e-01 6.475580117123e-01 6.511218647663e-01 6.546674487531e-01 6.581927928424e-01 6.616988825185e-01 6.651847429432e-01 6.686500678653e-01 6.720931154625e-01 6.755144224504e-01 6.789136878850e-01 6.822899939608e-01 6.856435757791e-01 6.889728180269e-01 6.922782567825e-01 6.955586919304e-01 6.988138308330e-01 7.020429807175e-01 7.052464548653e-01 7.084234159221e-01 7.115738580773e-01 7.146961553840e-01 7.177904513614e-01 7.208575721385e-01 7.238954888584e-01 7.269039476884e-01 7.298835523587e-01 7.328332521365e-01 7.357525640879e-01 7.386416333812e-01 7.414992410474e-01 7.443257456488e-01 7.471207602408e-01 7.498826981536e-01 7.526135253485e-01 7.553099652748e-01 7.579747349707e-01 7.606055682913e-01 7.632021831274e-01 7.657642742346e-01 7.682935911157e-01 7.707874291062e-01 7.732458334665e-01 7.756687765961e-01 7.780557717144e-01 7.804074138427e-01 7.827232888126e-01 7.850023418709e-01 7.872440371019e-01 7.894499752389e-01 7.916177023042e-01 7.937487887598e-01 7.958414873929e-01 7.978965069902e-01 7.999124798789e-01 8.018909684186e-01 8.038317497402e-01 8.057323327566e-01 8.075946600630e-01 8.094171134540e-01 8.112015767033e-01 8.129467262900e-01 8.146500526247e-01 8.163160363556e-01 8.179409824635e-01 8.195266291272e-01 8.210715410290e-01 8.225764380831e-01 8.240420609491e-01 8.254655325793e-01 8.268497157392e-01 8.281935306162e-01 8.294963817866e-01 8.307584607166e-01 8.319800965757e-01 8.331617735859e-01 8.343019301211e-01 8.354013808786e-01 8.364608717282e-01 8.374786016023e-01 8.384574578849e-01 8.393943272830e-01 8.402911484293e-01 8.411479651793e-01 8.419645013505e-01 8.427405402934e-01 8.434763106429e-01 8.441731688764e-01 8.448286913917e-01 8.454451351898e-01 8.460219889300e-01 8.465596726676e-01 8.470585255409e-01 8.475170208494e-01 8.479385334763e-01 8.483209262876e-01 8.486647703138e-01 8.489708330135e-01 8.492383849462e-01 8.494698913143e-01 8.496635854925e-01 8.498206035476e-01 8.499416638056e-01 8.500255851160e-01 8.500747661167e-01 8.500879460396e-01 8.500667347189e-01 8.500104992231e-01 8.499200094814e-01 8.497972647518e-01 8.496398200236e-01 8.494506975436e-01 8.492288012121e-01 8.489752289903e-01 8.486917805763e-01 8.483759311633e-01 8.480324126922e-01 8.476583008150e-01 8.472557513603e-01 8.468248673010e-01 8.463663029207e-01 8.458815427737e-01 8.453701364498e-01 8.448353750080e-01 8.442730747397e-01 8.436886661673e-01 8.430811267836e-01 8.424508193319e-01 8.418000272382e-01 8.411266859712e-01 8.404353783611e-01 8.397234979854e-01 8.389949919097e-01 8.382484688388e-01 8.374854857894e-01 8.367079858827e-01 8.359149055050e-01 8.351102350813e-01 8.342907449517e-01 8.334612631103e-01 8.326222765385e-01 8.317713048239e-01 8.309148776994e-01 8.300483784809e-01 8.291789225751e-01 8.283019820833e-01 8.274225362499e-01 8.265405789278e-01 8.256549162468e-01 8.247718565735e-01 8.238867432672e-01 8.230066130563e-01 8.221268212106e-01 8.212523478774e-01 8.203844378503e-01 8.195208298127e-01 8.186686846717e-01 8.178227488956e-01 8.169901728800e-01 8.161674956274e-01 8.153587749743e-01 8.145656498544e-01 8.137860032032e-01 8.130262789362e-01 8.122819314626e-01 8.115596583265e-01 8.108573028210e-01 8.101772795335e-01 8.095219341368e-01 8.088882193416e-01 8.082855608906e-01 8.077058171157e-01 8.071581213141e-01 8.066378913489e-01 8.061505103157e-01 8.056963881249e-01 8.052732243291e-01 8.048889797306e-01 8.045371823564e-01 8.042261038116e-01 8.039519879324e-01 8.037186316276e-01 8.035252677650e-01 8.033718180194e-01 8.032659380892e-01 8.032010464575e-01 8.031834955232e-01 8.032111958889e-01 8.032868179062e-01 8.034107862759e-01 8.035821048258e-01 8.038075959110e-01 8.040791376535e-01 8.044071814616e-01 8.047841361740e-01 8.052166985429e-01 8.057026714206e-01 8.062421206064e-01 8.068400914791e-01 8.074889889308e-01 8.082001858249e-01 8.089637096733e-01 8.097873753836e-01 8.106680943687e-01 8.116068570258e-01 8.126060740817e-01 8.136605601383e-01 8.147786741854e-01 8.159513699653e-01 8.171871601396e-01 8.184805681168e-01 8.198331670025e-01 8.212467543801e-01 8.227162144701e-01 8.242499168547e-01 8.258365886732e-01 8.274871381543e-01 8.291933441681e-01 8.309572674476e-01 8.327818112615e-01 8.346591210215e-01 8.365995090951e-01 8.385882454431e-01 8.406399755878e-01 8.427427434297e-01 8.448992264134e-01 8.471131882137e-01 8.493747242539e-01 8.516941454495e-01 8.540571004529e-01 8.564778193133e-01 8.589415328966e-01 8.614569733052e-01 8.640196143083e-01 8.666248212682e-01 8.692817220992e-01 8.719732979626e-01 8.747164769196e-01 8.774949335629e-01 8.803169107168e-01 8.831774601877e-01 8.860721024414e-01 8.890095811059e-01 8.919730772055e-01 8.949801321647e-01 8.980104357663e-01 9.010760754966e-01 9.041702102534e-01 9.072887434622e-01 9.104398373888e-01 9.136072683767e-01 9.168072645408e-01 9.200192725221e-01 9.232579547493e-01 9.265133063574e-01 9.297822361335e-01 9.330732763967e-01 9.363678011689e-01 9.396851482622e-01 9.430015724363e-01 9.463348909707e-01 9.496718735717e-01 9.530116742717e-01 9.563616804548e-01 9.597032825132e-01 9.630575485197e-01 9.663971421264e-01 9.697435610357e-01 9.730798219941e-01 9.764101051327e-01 9.797363518400e-01 9.830430222051e-01 9.863500226440e-01 9.896307575172e-01 9.929072357743e-01 9.961597975349e-01 9.993951550652e-01 1.002613298955e+00 1.005801225911e+00 1.008977785480e+00 1.012115798864e+00 1.015237471588e+00 1.018322533986e+00 1.021380984139e+00 1.024408961719e+00 1.027396066299e+00 1.030358655640e+00 1.033272154922e+00 1.036157126319e+00 1.038994533778e+00 1.041792008717e+00 1.044548912309e+00 1.047253158025e+00 1.049920558926e+00 1.052527008299e+00 1.055095731822e+00 1.057604765821e+00 1.060061857001e+00 1.062468176924e+00 1.064810624580e+00 1.067105992109e+00 1.069330247466e+00 1.071504397487e+00 1.073609380493e+00 1.075651957655e+00 1.077632681079e+00 1.079539769495e+00 1.081388991529e+00 1.083157596540e+00 1.084865159726e+00 1.086493940550e+00 1.088051885979e+00 1.089537088836e+00 1.090940690217e+00 1.092275023963e+00 1.093522585560e+00 1.094698077849e+00 1.095787021579e+00 1.096797573001e+00 1.097725477828e+00 1.098564562526e+00 1.099325600310e+00 1.099993490568e+00 1.100579666342e+00 1.101074524617e+00 1.101482304285e+00 1.101800893639e+00 1.102025200559e+00 1.102163962805e+00 1.102205125537e+00 1.102158997382e+00 1.102016071910e+00 1.101780851370e+00 1.101451812139e+00 1.101024335770e+00 1.100508296467e+00 1.099890376917e+00 1.099182060221e+00 1.098373969493e+00 1.097471330559e+00 1.096473979549e+00 1.095376561164e+00 1.094189452697e+00 1.092899095567e+00 1.091519921840e+00 1.090042965665e+00 1.088470563264e+00 1.086807377519e+00 1.085045914223e+00 1.083198030253e+00 1.081252690966e+00 1.079221127575e+00 1.077098417036e+00 1.074885484718e+00 1.072589676015e+00 1.070202537734e+00 1.067737121751e+00 1.065185596244e+00 1.062554510321e+00 1.059847922396e+00 1.057059894901e+00 1.054205850362e+00 1.051273106857e+00 1.048277946470e+00 1.045214702714e+00 1.042087868696e+00 1.038905561279e+00 1.035659999544e+00 1.032370034591e+00 1.029024983095e+00 1.025638492667e+00 1.022210722280e+00 1.018743361413e+00 1.015249927782e+00 1.011721260245e+00 1.008178333211e+00 1.004611865680e+00 1.001035054756e+00 9.974523856462e-01 9.938655668635e-01 9.902883359045e-01 9.867141603086e-01 9.831647660187e-01 9.796310915096e-01 9.761307339210e-01 9.726644683580e-01 9.692391141450e-01 9.658681699351e-01 9.625458886913e-01 9.592950139720e-01 9.561078817480e-01 9.530036818856e-01 9.499819694389e-01 9.470508641539e-01 9.442258525700e-01 9.414989706650e-01 9.388958001129e-01 9.364059714044e-01 9.340507096885e-01 9.318297923433e-01 9.297478416381e-01 9.278245952318e-01 9.260459758082e-01 9.244418850075e-01 9.229971017441e-01 9.217324712646e-01 9.206481776748e-01 9.197452315527e-01 9.190412987665e-01 9.185226607010e-01 9.182115124722e-01 9.180985265534e-01 9.181934912115e-01 9.184986192370e-01 9.190110351724e-01 9.197416864964e-01 9.206787662645e-01 9.218372075411e-01 9.232053185373e-01 9.247891453363e-01 9.265849535710e-01 9.285902121565e-01 9.308066800963e-01 9.332244190741e-01 9.358485213424e-01 9.386659020678e-01 9.416785535559e-01 9.448786503393e-01 9.482597096302e-01 9.518185303519e-01 9.555414776065e-01 9.594310572113e-01 9.634707756714e-01 9.676590204858e-01 9.719834032323e-01 9.764353172374e-01 9.810096463228e-01 9.856903728675e-01 9.904753324228e-01 9.953476223195e-01 1.000303081360e+00 1.005327620687e+00 1.010411569446e+00 1.015546262372e+00 1.020717670111e+00 1.025920563926e+00 1.031137280931e+00 1.036364411952e+00 1.041585502537e+00 1.046794696355e+00 1.051978559226e+00 1.057128340057e+00 1.062235462361e+00 1.067286650931e+00 1.072276334019e+00 1.077188711254e+00 1.082022633687e+00 1.086762515251e+00 1.091403223220e+00 1.095937576392e+00 1.100351981850e+00 1.104646272766e+00 1.108805661715e+00 1.112830584503e+00 1.116709527308e+00 1.120436441775e+00 1.124009439911e+00 1.127418414132e+00 1.130663433998e+00 1.133736730843e+00 1.136635704779e+00 1.139357646825e+00 1.141897112176e+00 1.144256518455e+00 1.146428637494e+00 1.148415866588e+00 1.150217111068e+00 1.151828361721e+00 1.153256500510e+00 1.154495601886e+00 1.155552135493e+00 1.156425193494e+00 1.157116413504e+00 1.157633369674e+00 1.157972402092e+00 1.158144908034e+00 1.158149743967e+00 1.157994588224e+00 1.157683571012e+00 1.157222680520e+00 1.156622041107e+00 1.155880002612e+00 1.155012725864e+00 1.154021487362e+00 1.152917519607e+00 1.151709271178e+00 1.150400133262e+00 1.149008609425e+00 1.147532837008e+00 1.145990736177e+00 1.144387872368e+00 1.142731706419e+00 1.141040500705e+00 1.139310476947e+00 1.137566131406e+00 1.135806590660e+00 1.134046175089e+00 1.132295538335e+00 1.130558142596e+00 1.128851961041e+00 1.127178820394e+00 1.125550875876e+00 1.123976175007e+00 1.122463337934e+00 1.121018905260e+00 1.119651075562e+00 1.118366488285e+00 1.117169744017e+00 1.116072292259e+00 1.115071129043e+00 1.114179467742e+00 1.113394234643e+00 1.112723037018e+00 1.112169501136e+00 1.111729801600e+00 1.111414864283e+00 1.111217470259e+00 1.111143883104e+00 1.111190103000e+00 1.111357532835e+00 1.111644625021e+00 1.112048177341e+00 1.112568517733e+00 1.113197910132e+00 1.113941687093e+00 1.114783943995e+00 1.115733475715e+00 1.116775940829e+00 1.117910150213e+00 1.119135472830e+00 1.120434794871e+00 1.121819067292e+00 1.123263202451e+00 1.124778686724e+00 1.126348862973e+00 1.127968128885e+00 1.129640217309e+00 1.131340312239e+00 1.133083738239e+00 1.134843546472e+00 1.136628988564e+00 1.138424775956e+00 1.140223889074e+00 1.142029709819e+00 1.143817408962e+00 1.145601840626e+00 1.147356589848e+00 1.149089341167e+00 1.150785876330e+00 1.152438350599e+00 1.154049576781e+00 1.155595746953e+00 1.157089439293e+00 1.158503928987e+00 1.159848095105e+00 1.161104264294e+00 1.162266978318e+00 1.163336114695e+00 1.164285980162e+00 1.165132112622e+00 1.165844155988e+00 1.166428651510e+00 1.166873178136e+00 1.167163969637e+00 1.167304837339e+00 1.167271975444e+00 1.167073392980e+00 1.166686841337e+00 1.166116815066e+00 1.165348333989e+00 1.164373541696e+00 1.163196427609e+00 1.161794006740e+00 1.160180071235e+00 1.158333285449e+00 1.156261072431e+00 1.153956909404e+00 1.151416802986e+00 1.148648282352e+00 1.145638881948e+00 1.142407130786e+00 1.138942746926e+00 1.135261242679e+00 1.131362657327e+00 1.127257717627e+00 1.122961636989e+00 1.118475132077e+00 1.113827411219e+00 1.109017118211e+00 1.104075756926e+00 1.099013415526e+00 1.093851531729e+00 1.088617667113e+00 1.083321781751e+00 1.078006363867e+00 1.072677230427e+00 1.067376259600e+00 1.062120643261e+00 1.056937513709e+00 1.051862307098e+00 1.046904802007e+00 1.042113359592e+00 1.037492457779e+00 1.033082600777e+00 1.028899784842e+00 1.024964867817e+00 1.021307610929e+00 1.017934040687e+00 1.014876954788e+00 1.012135778199e+00 1.009737728612e+00 1.007682367775e+00 1.005984483163e+00 1.004652472286e+00 1.003679663486e+00 1.003080144679e+00 1.002838144403e+00 1.002961186803e+00 1.003432750511e+00 1.004242081733e+00 1.005382143059e+00 1.006821554023e+00 1.008551019115e+00 1.010535123489e+00 1.012750596777e+00 1.015159914823e+00 1.017724176986e+00 1.020406303956e+00 1.023151678832e+00 1.025921645039e+00 1.028651004772e+00 1.031291875796e+00 1.033780196776e+00 1.036055362706e+00 1.038059261507e+00 1.039721705430e+00 1.040989967026e+00 1.041796907755e+00 1.042091944834e+00 1.041822208384e+00 1.040940940845e+00 1.039412222591e+00 1.037203979310e+00 1.034303198642e+00 1.030696596638e+00 1.026394117595e+00 1.021409378001e+00 1.015776569120e+00 1.009541839454e+00 1.002761687389e+00 9.955149781403e-01 9.878781063730e-01 9.799548731097e-01 9.718420183407e-01 9.636566577001e-01 9.555057795858e-01 9.475021772716e-01 9.397598961897e-01 9.323700134971e-01 9.254301054893e-01 9.190069438489e-01 9.131625325648e-01 9.079285458713e-01 9.033209096604e-01 8.993423875731e-01 8.959592820197e-01 8.931439284310e-01 8.908363431508e-01 8.889839612099e-01 8.875187162493e-01 8.863820765199e-01 8.855236773803e-01 8.848921759584e-01 8.844698895168e-01 8.842338340259e-01 8.842009040229e-01 8.843873047683e-01 8.848340353941e-01 8.855998955307e-01 8.867312772896e-01 8.883091824939e-01 8.903751873917e-01 8.929911325101e-01 8.961825176648e-01 8.999615814867e-01 9.043229996896e-01 9.092115444455e-01 9.145789266977e-01 9.203138427455e-01 9.263194032759e-01 9.324584069279e-01 9.385873679590e-01 9.445754264980e-01 9.484036409896e-01 9.509099231577e-01 9.527669183626e-01 9.547848628531e-01 9.575830546602e-01 9.613031188077e-01 9.655376546266e-01 9.695093348943e-01 9.723653225445e-01 9.735016467653e-01 9.728162845674e-01 9.707444151761e-01 9.680681295318e-01 9.656283775027e-01 9.639908436636e-01 9.632034303606e-01 9.627836742971e-01 9.619368152863e-01 9.598606613376e-01 9.560683678548e-01 9.506022488979e-01 9.440029649823e-01 9.370974399899e-01 9.306930763923e-01 9.252455867950e-01 9.206690899098e-01 9.163990405359e-01 9.116456445389e-01 9.057114685152e-01 8.983210239319e-01 8.897683456677e-01 8.808084685315e-01 8.724054459772e-01 8.653826143999e-01 8.600881360609e-01 8.562693234252e-01 8.532296334587e-01 8.501209277706e-01 8.463085956568e-01 8.416650247018e-01 8.366223499436e-01 8.319829859666e-01 8.286080509575e-01 8.270412495206e-01 8.272464412043e-01 8.286205256010e-01 8.302483632845e-01 8.312553979747e-01 8.311844193622e-01 8.301919043140e-01 8.289777587386e-01 8.285282231774e-01 8.297371785164e-01 8.330228551964e-01 8.381733950423e-01 8.444635992865e-01 8.509635537172e-01 8.569277091810e-01 8.621204515899e-01 8.668870453023e-01 8.719913634653e-01 8.782998597804e-01 8.863787563749e-01 8.962004752418e-01 9.071270066417e-01 9.181299660703e-01 9.281341751036e-01 9.364102599806e-01 9.428168160184e-01 9.477794973926e-01 9.520974145179e-01 9.566126275700e-01 9.618322637593e-01 9.677186278493e-01 9.737326489842e-01 9.790610763322e-01 9.829656853821e-01 9.851405536765e-01 9.858703536138e-01 9.859500330695e-01 9.864291104181e-01 9.882226460840e-01 9.917126550875e-01 9.965993278143e-01 1.001989077989e+00 1.006694348206e+00 1.009665299230e+00 1.010386023046e+00 1.009053193446e+00 1.006571321236e+00 1.004380552196e+00 1.004077054371e+00 1.006963286715e+00 1.013596129435e+00 1.021156031932e+00 1.014903843429e+00 9.700926797217e-01 9.111647069039e-01 8.716040015193e-01 8.753835056819e-01 9.173053508135e-01 9.682486047346e-01 9.979145521579e-01 9.904329200856e-01 9.492410735607e-01 8.963867047365e-01 8.648715274648e-01 8.787526277649e-01 9.324581123376e-01 9.953663900444e-01 1.034552114951e+00 1.030003954780e+00 9.797255325762e-01 9.007792534261e-01 8.272600797309e-01 7.981783182511e-01 8.294212750692e-01 8.983107174549e-01 9.655609197107e-01 1.001227637242e+00 9.934390315529e-01 9.485101373592e-01 8.884150149886e-01 8.436483377835e-01 8.374735268063e-01 8.686690658557e-01 9.137088505619e-01 9.458147321586e-01 9.494578931738e-01 9.249459858648e-01 8.872072013299e-01 8.597504011008e-01 8.617505519125e-01 8.942635758913e-01 9.397714424225e-01 9.754511540490e-01 9.857607869024e-01 9.679157097554e-01 9.323872257069e-01 8.990949853027e-01 8.881502232633e-01 9.070938855080e-01 9.455465109078e-01 9.834909390168e-01 1.003784213567e+00 9.997630200653e-01 9.771391490826e-01 9.516713402524e-01 9.418362016225e-01 9.577455911449e-01 9.938918919335e-01 1.033122737847e+00 1.057394946632e+00 1.056235662797e+00 1.030565495383e+00 9.924905354049e-01 9.610992261868e-01 9.532437343417e-01 9.728205453280e-01 1.008166656219e+00 1.040412339681e+00 1.054400669982e+00 1.044930731530e+00 1.018142866823e+00 9.887391155424e-01 9.728218346839e-01 9.781763765461e-01 9.986467277391e-01 1.018502161515e+00 1.022244140238e+00 1.002723263510e+00 9.647921969751e-01 9.245241627145e-01 9.026767443686e-01 9.118981056583e-01 9.464099198927e-01 9.853547836547e-01 1.005767725794e+00 9.930038281660e-01 9.455750138293e-01 8.765205052082e-01 8.113956713403e-01 7.789444596842e-01 7.919315228342e-01 8.354489550617e-01 8.796410482940e-01 8.993983969026e-01 8.838039379355e-01 8.379883322216e-01 7.818676327469e-01 7.437923386719e-01 7.448257839241e-01 7.815482980033e-01 8.294182181025e-01 8.620090214063e-01 8.643700369909e-01 8.376002985105e-01
 8.019239719815e-01 8.032328283087e-01 8.044911181637e-01 8.056051013203e-01 8.065861917392e-01 8.075439884082e-01 8.085829963339e-01 8.097323309548e-01 8.109648817523e-01 8.122303440683e-01 8.134564672504e-01 8.145728321721e-01 8.155769490393e-01 8.165503176412e-01 8.175889407786e-01 8.187230776937e-01 8.199265347847e-01 8.211544580063e-01 8.223560109499e-01 8.234790626157e-01 8.245061441465e-01 8.254849994091e-01 8.265007519294e-01 8.276046779639e-01 8.287878858511e-01 8.300019326261e-01 8.311892528860e-01 8.322950157242e-01 8.333013686385e-01 8.342466577206e-01 8.352148088915e-01 8.362749273885e-01 8.374343722175e-01 8.386437678151e-01 8.398108164307e-01 8.408500496213e-01 8.417430760557e-01 8.425739109039e-01 8.434747562858e-01 8.445252474854e-01 8.456862015641e-01 8.468385436915e-01 8.478732360630e-01 8.487546979452e-01 8.495354232393e-01 8.503212270663e-01 8.512114000741e-01 8.522297817244e-01 8.533183660398e-01 8.543746232154e-01 8.553159434021e-01 8.561169241338e-01 8.568319853209e-01 8.575737525133e-01 8.584440685926e-01 8.594546015567e-01 8.605147566298e-01 8.614977064842e-01 8.623365572698e-01 8.630570426119e-01 8.637508038665e-01 8.645152856588e-01 8.653930766999e-01 8.663525705769e-01 8.673181380847e-01 8.682220076296e-01 8.690276333231e-01 8.697352132496e-01 8.703880393045e-01 8.710689084664e-01 8.718566216294e-01 8.727609715021e-01 8.737046151214e-01 8.745659966369e-01 8.752619818095e-01 8.758123597360e-01 8.763377985033e-01 8.769819952670e-01 8.777957112642e-01 8.787000883759e-01 8.795522694183e-01 8.802535164166e-01 8.808113328336e-01 8.813218849540e-01 8.818997696711e-01 8.826002757503e-01 8.833889965139e-01 8.841847118049e-01 8.849152772286e-01 8.855551194599e-01 8.861197811783e-01 8.866527219004e-01 8.872070894485e-01 8.878162645759e-01 8.884866459476e-01 8.891884953622e-01 8.898746288202e-01 8.904886933246e-01 8.910023682299e-01 8.914393456300e-01 8.918700147139e-01 8.923745375579e-01 8.929876772700e-01 8.936747083023e-01 8.943371517905e-01 8.948724377209e-01 8.952489382483e-01 8.955405450770e-01 8.958794202087e-01 8.963625027901e-01 8.969860522062e-01 8.976410273063e-01 8.981882350621e-01 8.985540459196e-01 8.987860631821e-01 8.990149578206e-01 8.993623748567e-01 8.998684120715e-01 9.004661808672e-01 9.010274815604e-01 9.014408291439e-01 9.016850802378e-01 9.018437123758e-01 9.020501295785e-01 9.024012439554e-01 9.028924800441e-01 9.034157738631e-01 9.038312114357e-01 9.040638820056e-01 9.041638111628e-01 9.042598534973e-01 9.044694096539e-01 9.048215900789e-01 9.052431725025e-01 9.056134016123e-01 9.058511222273e-01 9.059596491690e-01 9.060204882158e-01 9.061272508528e-01 9.063332582665e-01 9.066233693673e-01 9.069234792234e-01 9.071509352327e-01 9.072676330245e-01 9.073003230211e-01 9.073182988464e-01 9.073887515563e-01 9.075380694542e-01 9.077310343264e-01 9.078978875708e-01 9.079888349233e-01 9.079971237295e-01 9.079650660827e-01 9.079498071589e-01 9.079856482301e-01 9.080629142930e-01 9.081398339175e-01 9.081781270146e-01 9.081671410690e-01 9.081182415780e-01 9.080572060473e-01 9.080058310635e-01 9.079661437400e-01 9.079285479538e-01 9.078833305668e-01 9.078203853892e-01 9.077323387480e-01 9.076178882019e-01 9.074832554834e-01 9.073351573237e-01 9.071802216929e-01 9.070258637486e-01 9.068721551153e-01 9.067085334477e-01 9.065244051763e-01 9.063123418719e-01 9.060752119994e-01 9.058212468600e-01 9.055644595380e-01 9.053087910297e-01 9.050483993240e-01 9.047741751901e-01 9.044842217085e-01 9.041763769456e-01 9.038529696968e-01 9.035172918258e-01 9.031694362800e-01 9.028096549260e-01 9.024415157157e-01 9.020680522410e-01 9.016845037626e-01 9.012855430361e-01 9.008664580412e-01 9.004261565856e-01 8.999692476302e-01 8.995044785734e-01 8.990337145193e-01 8.985541694201e-01 8.980560306101e-01 8.975358528577e-01 8.969953144781e-01 8.964425117140e-01 8.958855253003e-01 8.953205991045e-01 8.947398715086e-01 8.941360050334e-01 8.935128415746e-01 8.928802840962e-01 8.922448928247e-01 8.916073585503e-01 8.909560303921e-01 8.902807460858e-01 8.895856676885e-01 8.888807252223e-01 8.881736133708e-01 8.874605192911e-01 8.867328186855e-01 8.859800774217e-01 8.852052124034e-01 8.844179661019e-01 8.836255345720e-01 8.828214145468e-01 8.819983508497e-01 8.811513427758e-01 8.802818319432e-01 8.794024954527e-01 8.785179116422e-01 8.776205104051e-01 8.767034055744e-01 8.757663972089e-01 8.748154055929e-01 8.738554530327e-01 8.728897323633e-01 8.719094116006e-01 8.709087791413e-01 8.698913496074e-01 8.688624895921e-01 8.678213789222e-01 8.667677773382e-01 8.656971042787e-01 8.646052120808e-01 8.634970772612e-01 8.623779686056e-01 8.612447663042e-01 8.600946858219e-01 8.589291043264e-01 8.577457443461e-01 8.565485164625e-01 8.553411016284e-01 8.541188795076e-01 8.528789816735e-01 8.516221501612e-01 8.503531068574e-01 8.490684693231e-01 8.477707232202e-01 8.464584854819e-01 8.451270470110e-01 8.437785752684e-01 8.424159560704e-01 8.410384321685e-01 8.396465461253e-01 8.382400763590e-01 8.368157715995e-01 8.353744834965e-01 8.339188529222e-01 8.324466725896e-01 8.309601544334e-01 8.294584987164e-01 8.279401146596e-01 8.264052447217e-01 8.248549662759e-01 8.232895258555e-01 8.217072535313e-01 8.201116370690e-01 8.184992352964e-01 8.168693118152e-01 8.152241390736e-01 8.135613833826e-01 8.118830267288e-01 8.101905829775e-01 8.084844619176e-01 8.067625772751e-01 8.050228272989e-01 8.032659554168e-01 8.014903773320e-01 7.997001758041e-01 7.978975461660e-01 7.960795297058e-01 7.942452354792e-01 7.923959031961e-01 7.905286394258e-01 7.886439134806e-01 7.867433284764e-01 7.848257254744e-01 7.828912850826e-01 7.809438045739e-01 7.789822284585e-01 7.770045833683e-01 7.750112270251e-01 7.729985594530e-01 7.709657397449e-01 7.689199322418e-01 7.668596305064e-01 7.647845549023e-01 7.626961833403e-01 7.605927252371e-01 7.584701961873e-01 7.563287690433e-01 7.541709755017e-01 7.519971695867e-01 7.498113597037e-01 7.476153411671e-01 7.454019655659e-01 7.431707394597e-01 7.409218903091e-01 7.386542508219e-01 7.363730009539e-01 7.340816055506e-01 7.317755263702e-01 7.294546220447e-01 7.271169333264e-01 7.247610153581e-01 7.223873721870e-01 7.200013763688e-01 7.176021622130e-01 7.151906572988e-01 7.127660975185e-01 7.103228434200e-01 7.078614225034e-01 7.053842611248e-01 7.028929417971e-01 7.003906944640e-01 6.978765701531e-01 6.953464874147e-01 6.927989066498e-01 6.902326816015e-01 6.876516749892e-01 6.850592705132e-01 6.824544817606e-01 6.798358245371e-01 6.772014602712e-01 6.745505197531e-01 6.718818264872e-01 6.691992238836e-01 6.665058669262e-01 6.637991346133e-01 6.610792435599e-01 6.583430600942e-01 6.555897319091e-01 6.528231658058e-01 6.500455584545e-01 6.472562582407e-01 6.444544337257e-01 6.416379610846e-01 6.388065277359e-01 6.359619526360e-01 6.331072656254e-01 6.302408869558e-01 6.273642991934e-01 6.244743989376e-01 6.215699957401e-01 6.186543986075e-01 6.157277210398e-01 6.127913407325e-01 6.098450814762e-01 6.068859938263e-01 6.039123494905e-01 6.009286273682e-01 5.979350920491e-01 5.949307880501e-01 5.919173938259e-01 5.888924450153e-01 5.858544330804e-01 5.828079026797e-01 5.797515982770e-01 5.766871070489e-01 5.736136232702e-01 5.705296302019e-01 5.674367336189e-01 5.643353887922e-01 5.612263544470e-01 5.581095960076e-01 5.549867225281e-01 5.518549724394e-01 5.487158293002e-01 5.455701736553e-01 5.424171651660e-01 5.392597905578e-01 5.360961889177e-01 5.329258937379e-01 5.297503968654e-01 5.265701734894e-01 5.233849844542e-01 5.201964105794e-01 5.170028166518e-01 5.138055211636e-01 5.106064477442e-01 5.074026610698e-01 5.041980675768e-01 5.009903844938e-01 4.977811861818e-01 4.945724477202e-01 4.913618159026e-01 4.881508112679e-01 4.849405660148e-01 4.817314569749e-01 4.785229828894e-01 4.753164786395e-01 4.721118308119e-01 4.689108886543e-01 4.657134348845e-01 4.625195750859e-01 4.593308332992e-01 4.561468732989e-01 4.529694208300e-01 4.497979166276e-01 4.466339657150e-01 4.434774273377e-01 4.403314615516e-01 4.371938183539e-01 4.340658064908e-01 4.309484023233e-01 4.278417217499e-01 4.247489121416e-01 4.216698310971e-01 4.186037885805e-01 4.155524154602e-01 4.125166515559e-01 4.094975276353e-01 4.064967219175e-01 4.035141258849e-01 4.005513669975e-01 3.976088532116e-01 3.946873900624e-01 3.917893205048e-01 3.889150131443e-01 3.860654431544e-01 3.832423636282e-01 3.804460918194e-01 3.776776405815e-01 3.749401595853e-01 3.722324837825e-01 3.695572134064e-01 3.669151596101e-01 3.643070345287e-01 3.617352310254e-01 3.592015618373e-01 3.567058997327e-01 3.542508768126e-01 3.518362887041e-01 3.494639731783e-01 3.471371407671e-01 3.448563318105e-01 3.426221639290e-01 3.404368616668e-01 3.383028691576e-01 3.362193269676e-01 3.341895660923e-01 3.322143692695e-01 3.302960250305e-01 3.284358615666e-01 3.266344881919e-01 3.248942102228e-01 3.232168063911e-01 3.216023064744e-01 3.200543464865e-01 3.185728706560e-01 3.171595204325e-01 3.158166486016e-01 3.145433062655e-01 3.133440138563e-01 3.122184763212e-01 3.111675024320e-01 3.101933091739e-01 3.092962311614e-01 3.084775818003e-01 3.077385653695e-01 3.070803058381e-01 3.065034545405e-01 3.060086683027e-01 3.055970919197e-01 3.052694684228e-01 3.050264315875e-01 3.048682177699e-01 3.047952225710e-01 3.048085245378e-01 3.049071395415e-01 3.050935747351e-01 3.053653574996e-01 3.057241162585e-01 3.061688792371e-01 3.066991504704e-01 3.073172903343e-01 3.080202116997e-01 3.088076168855e-01 3.096810834134e-01 3.106384187129e-01 3.116792394829e-01 3.128031527926e-01 3.140084991174e-01 3.152965864826e-01 3.166636464346e-01 3.181109210597e-01 3.196368277009e-01 3.212388644021e-01 3.229170124517e-01 3.246714883642e-01 3.264986900652e-01 3.283981515380e-01 3.303695092009e-01 3.324101273240e-01 3.345194116251e-01 3.366953352801e-01 3.389370602343e-01 3.412441160342e-01 3.436121093497e-01 3.460419947103e-01 3.485316527232e-01 3.510805516385e-01 3.536859219714e-01 3.563467140167e-01 3.590616358941e-01 3.618282292569e-01 3.646463359456e-01 3.675153881526e-01 3.704306037372e-01 3.733933970352e-01 3.764010627343e-01 3.794530098114e-01 3.825469694077e-01 3.856826995787e-01 3.888575293144e-01 3.920712844787e-01 3.953211040172e-01 3.986072250661e-01 4.019275279165e-01 4.052806765494e-01 4.086660249849e-01 4.120814380172e-01 4.155268611548e-01 4.190005175159e-01 4.225004540287e-01 4.260266047654e-01 4.295769306552e-01 4.331511438299e-01 4.367474633920e-01 4.403646491451e-01 4.440027706658e-01 4.476606585921e-01 4.513352584869e-01 4.550272416428e-01 4.587353794958e-01 4.624584317416e-01 4.661959736924e-01 4.699468094223e-01 4.737087790876e-01 4.774827054104e-01 4.812666817813e-01 4.850603185136e-01 4.888621051933e-01 4.926716776906e-01 4.964887560679e-01 5.003103936074e-01 5.041377020523e-01 5.079690789748e-01 5.118043694081e-01 5.156421633801e-01 5.194821828812e-01 5.233229957338e-01 5.271637985158e-01 5.310051768643e-01 5.348450573092e-01 5.386832899991e-01 5.425189805117e-01 5.463513056620e-01 5.501795697448e-01 5.540038981653e-01 5.578210799261e-01 5.616338106781e-01 5.654398624604e-01 5.692385908622e-01 5.730284542443e-01 5.768105536402e-01 5.805830035374e-01 5.843460477506e-01 5.880983428378e-01 5.918397736619e-01 5.955696506913e-01 5.992867702797e-01 6.029919490347e-01 6.066828995833e-01 6.103604196971e-01 6.140235251932e-01 6.176709654074e-01 6.213031636570e-01 6.249185781079e-01 6.285181229623e-01 6.321005909112e-01 6.356642334351e-01 6.392103458654e-01 6.427373824864e-01 6.462445182348e-01 6.497328746319e-01 6.532002149305e-01 6.566470944777e-01 6.600718839434e-01 6.634757797805e-01 6.668569709021e-01 6.702150377288e-01 6.735502476427e-01 6.768614140198e-01 6.801488997341e-01 6.834120553625e-01 6.866502145793e-01 6.898625103142e-01 6.930488387573e-01 6.962085778436e-01 6.993420823833e-01 7.024484028076e-01 7.055266194906e-01 7.085774573737e-01 7.115993483629e-01 7.145927103236e-01 7.175570442720e-01 7.204914412946e-01 7.233963279446e-01 7.262696874708e-01 7.291137795705e-01 7.319264073836e-01 7.347075002132e-01 7.374560684001e-01 7.401734652546e-01 7.428574285828e-01 7.455092888672e-01 7.481283757654e-01 7.507132011701e-01 7.532651040483e-01 7.557817013335e-01 7.582648742391e-01 7.607128819600e-01 7.631264116665e-01 7.655044208556e-01 7.678466659992e-01 7.701532898554e-01 7.724238510595e-01 7.746580172185e-01 7.768559630598e-01 7.790162665158e-01 7.811397295391e-01 7.832263521081e-01 7.852747235895e-01 7.872858814117e-01 7.892594541130e-01 7.911936463377e-01 7.930903415520e-01 7.949485611066e-01 7.967680697597e-01 7.985485583283e-01 8.002896065734e-01 8.019923699984e-01 8.036545724407e-01 8.052789467373e-01 8.068626280651e-01 8.084068107055e-01 8.099118678091e-01 8.113752825872e-01 8.128003872544e-01 8.141852043860e-01 8.155288952425e-01 8.168332055878e-01 8.180970864756e-01 8.193222026851e-01 8.205049779487e-01 8.216485870054e-01 8.227517319754e-01 8.238143188470e-01 8.248369241266e-01 8.258186397462e-01 8.267602195337e-01 8.276625917021e-01 8.285242024475e-01 8.293460451983e-01 8.301276310833e-01 8.308699716897e-01 8.315720771871e-01 8.322350451927e-01 8.328589285241e-01 8.334427218468e-01 8.339882111839e-01 8.344939051422e-01 8.349612697105e-01 8.353902339430e-01 8.357803838122e-01 8.361336255646e-01 8.364476941889e-01 8.367253432802e-01 8.369651910928e-01 8.371684196200e-01 8.373339484872e-01 8.374639164811e-01 8.375587777804e-01 8.376167150885e-01 8.376404337027e-01 8.376279294455e-01 8.375820187342e-01 8.375026628080e-01 8.373875280399e-01 8.372413797854e-01 8.370616141982e-01 8.368502762881e-01 8.366064702449e-01 8.363325915720e-01 8.360277258915e-01 8.356921869248e-01 8.353280688320e-01 8.349346688673e-01 8.345132303868e-01 8.340647042775e-01 8.335877612807e-01 8.330868744999e-01 8.325584363152e-01 8.320061905943e-01 8.314298689744e-01 8.308303871274e-01 8.302079555874e-01 8.295623838025e-01 8.288978118747e-01 8.282112758623e-01 8.275069577695e-01 8.267829306673e-01 8.260418116205e-01 8.252850907533e-01 8.245102951392e-01 8.237238648582e-01 8.229207357889e-01 8.221063601258e-01 8.212797864455e-01 8.204409571387e-01 8.195947975896e-01 8.187368376536e-01 8.178742070945e-01 8.170023891602e-01 8.161258530950e-01 8.152448065574e-01 8.143595569516e-01 8.134743459105e-01 8.125849997872e-01 8.116991729411e-01 8.108127157095e-01 8.099289511766e-01 8.090495914263e-01 8.081734858790e-01 8.073062759340e-01 8.064438175270e-01 8.055922252608e-01 8.047483817229e-01 8.039162822499e-01 8.030982406020e-01 8.022913625295e-01 8.015024559147e-01 8.007276419094e-01 7.999724135664e-01 7.992339529184e-01 7.985173883365e-01 7.978229007384e-01 7.971491141539e-01 7.965030859304e-01 7.958787521441e-01 7.952838263684e-01 7.947148115671e-01 7.941764346913e-01 7.936686055495e-01 7.931913194776e-01 7.927498915231e-01 7.923397804288e-01 7.919677139336e-01 7.916312294752e-01 7.913333676325e-01 7.910753640407e-01 7.908554982059e-01 7.906814260470e-01 7.905462201739e-01 7.904567727790e-01 7.904106495164e-01 7.904113487672e-01 7.904598202313e-01 7.905536677829e-01 7.906995714361e-01 7.908914007040e-01 7.911376396834e-01 7.914319404093e-01 7.917809596783e-01 7.921830637913e-01 7.926375906298e-01 7.931500350998e-01 7.937131266714e-01 7.943369064671e-01 7.950127064809e-01 7.957488658118e-01 7.965411566256e-01 7.973915123045e-01 7.983011383912e-01 7.992660599884e-01 8.002955388959e-01 8.013789945493e-01 8.025246607582e-01 8.037290320107e-01 8.049927959444e-01 8.063183274124e-01 8.077002649660e-01 8.091456261446e-01 8.106472650049e-01 8.122119729522e-01 8.138331460009e-01 8.155131642045e-01 8.172542780439e-01 8.190499610135e-01 8.209091135633e-01 8.228190360561e-01 8.247906101855e-01 8.268165788555e-01 8.288980158310e-01 8.310370401275e-01 8.332256967732e-01 8.354748139615e-01 8.377694532538e-01 8.401218459300e-01 8.425227826309e-01 8.449734713327e-01 8.474760870584e-01 8.500218476557e-01 8.526216324087e-01 8.552597203977e-01 8.579499980157e-01 8.606785970723e-01 8.634517051026e-01 8.662671035824e-01 8.691190086435e-01 8.720156843027e-01 8.749424388972e-01 8.779131444398e-01 8.809123254881e-01 8.839475095852e-01 8.870157706972e-01 8.901103852164e-01 8.932402511175e-01 8.963882593182e-01 8.995727051610e-01 9.027724417228e-01 9.060005219633e-01 9.092482970442e-01 9.125122452471e-01 9.158012360115e-01 9.190972570625e-01 9.224186818396e-01 9.257437951178e-01 9.290870505125e-01 9.324385499526e-01 9.357941315948e-01 9.391638604362e-01 9.425290332300e-01 9.459073573197e-01 9.492777223154e-01 9.526548192824e-01 9.560267610954e-01 9.593929008088e-01 9.627609763660e-01 9.661104811899e-01 9.694641898548e-01 9.727957298067e-01 9.761243077362e-01 9.794342611361e-01 9.827275577272e-01 9.860096901799e-01 9.892640178780e-01 9.925090878418e-01 9.957187184058e-01 9.989155184320e-01 1.002080629583e+00 1.005218777550e+00 1.008332589948e+00 1.011406523119e+00 1.014459849530e+00 1.017467148348e+00 1.020448804225e+00 1.023386477190e+00 1.026288335933e+00 1.029152592436e+00 1.031966344030e+00 1.034747499672e+00 1.037472611353e+00 1.040159481280e+00 1.042793307844e+00 1.045377244708e+00 1.047913323266e+00 1.050389787566e+00 1.052821078781e+00 1.055185429239e+00 1.057502480073e+00 1.059753618683e+00 1.061946057569e+00 1.064080737813e+00 1.066144389353e+00 1.068153596912e+00 1.070085397305e+00 1.071959639141e+00 1.073759762724e+00 1.075490702448e+00 1.077153213068e+00 1.078735752761e+00 1.080254012250e+00 1.081687017219e+00 1.083052469052e+00 1.084334915744e+00 1.085539686536e+00 1.086668572627e+00 1.087709143960e+00 1.088676537546e+00 1.089553126634e+00 1.090352054910e+00 1.091061908509e+00 1.091687207303e+00 1.092227743288e+00 1.092676550793e+00 1.093042090735e+00 1.093312623075e+00 1.093498417520e+00 1.093590383558e+00 1.093591595253e+00 1.093502390013e+00 1.093317639881e+00 1.093045629861e+00 1.092673716641e+00 1.092213505876e+00 1.091657135196e+00 1.091006513870e+00 1.090263962528e+00 1.089421993508e+00 1.088491429764e+00 1.087460227998e+00 1.086338990848e+00 1.085121471294e+00 1.083809705690e+00 1.082406220644e+00 1.080905196421e+00 1.079317357612e+00 1.077631604241e+00 1.075857919874e+00 1.073992725289e+00 1.072035745548e+00 1.069995187120e+00 1.067859644864e+00 1.065644655599e+00 1.063339433031e+00 1.060953163610e+00 1.058485335274e+00 1.055933191625e+00 1.053309942337e+00 1.050602512722e+00 1.047827434204e+00 1.044976482364e+00 1.042056377281e+00 1.039073602877e+00 1.036019787692e+00 1.032913927104e+00 1.029740903114e+00 1.026519228964e+00 1.023245279544e+00 1.019921595815e+00 1.016559307386e+00 1.013149539278e+00 1.009712390349e+00 1.006237504074e+00 1.002738654837e+00 9.992185833342e-01 9.956773464370e-01 9.921304760973e-01 9.885692415461e-01 9.850137266277e-01 9.814572061475e-01 9.779121261165e-01 9.743846042301e-01 9.708749613254e-01 9.673990877124e-01 9.639512317776e-01 9.605522714893e-01 9.571933490414e-01 9.538935886332e-01 9.506544009328e-01 9.474801755675e-01 9.443874645058e-01 9.413685039506e-01 9.384484141077e-01 9.356168190011e-01 9.328939787151e-01 9.302801634557e-01 9.277830082146e-01 9.254166253505e-01 9.231713448097e-01 9.210783556677e-01 9.191184996282e-01 9.173173459332e-01 9.156732901307e-01 9.141893521967e-01 9.128846226949e-01 9.117423110052e-01 9.107942690482e-01 9.100220679987e-01 9.094446513934e-01 9.090626457005e-01 9.088724380968e-01 9.088935575132e-01 9.091085047113e-01 9.095390437296e-01 9.101721145173e-01 9.110166917487e-01 9.120728041026e-01 9.133356250125e-01 9.148148996265e-01 9.164958957682e-01 9.183924789976e-01 9.204882245704e-01 9.227908678805e-01 9.252922912217e-01 9.279893341763e-01 9.308810539029e-01 9.339545736300e-01 9.372157230356e-01 9.406480480222e-01 9.442531769939e-01 9.480192300262e-01 9.519408227503e-01 9.560124374678e-01 9.602198780460e-01 9.645647219025e-01 9.690268331778e-01 9.736057206496e-01 9.782887464652e-01 9.830652268032e-01 9.879310332574e-01 9.928679844879e-01 9.978741074323e-01 1.002932022768e+00 1.008039324757e+00 1.013178158187e+00 1.018343010495e+00 1.023523361090e+00 1.028705278114e+00 1.033883964826e+00 1.039043122301e+00 1.044180182984e+00 1.049276818954e+00 1.054330821705e+00 1.059329103697e+00 1.064260303549e+00 1.069120615020e+00 1.073894897901e+00 1.078581822180e+00 1.083164720281e+00 1.087642919437e+00 1.092005266069e+00 1.096243156296e+00 1.100354700685e+00 1.104324947596e+00 1.108156735566e+00 1.111836846690e+00 1.115364584713e+00 1.118733371268e+00 1.121935880343e+00 1.124974301394e+00 1.127837430498e+00 1.130529937194e+00 1.133041856645e+00 1.135375357244e+00 1.137528255495e+00 1.139496800623e+00 1.141285067867e+00 1.142886450105e+00 1.144306974101e+00 1.145544581339e+00 1.146600987323e+00 1.147479551639e+00 1.148178983575e+00 1.148707217298e+00 1.149063152532e+00 1.149253648884e+00 1.149283317179e+00 1.149153202197e+00 1.148874136371e+00 1.148446552232e+00 1.147881704289e+00 1.147183361551e+00 1.146358356957e+00 1.145417418271e+00 1.144362671326e+00 1.143208835359e+00 1.141958034547e+00 1.140624330600e+00 1.139216466698e+00 1.137737390659e+00 1.136206494741e+00 1.134623304202e+00 1.133005558012e+00 1.131358607480e+00 1.129692093978e+00 1.128021024555e+00 1.126347454290e+00 1.124687876710e+00 1.123047502519e+00 1.121437563136e+00 1.119868639652e+00 1.118345689202e+00 1.116880913139e+00 1.115481357837e+00 1.114154367087e+00 1.112907829252e+00 1.111749975570e+00 1.110683577387e+00 1.109719875425e+00 1.108861273591e+00 1.108112448071e+00 1.107480921229e+00 1.106963224773e+00 1.106571126483e+00 1.106300293837e+00 1.106156383939e+00 1.106140782992e+00 1.106249491698e+00 1.106488344742e+00 1.106851715440e+00 1.107341524547e+00 1.107952622382e+00 1.108687243456e+00 1.109536754933e+00 1.110502287753e+00 1.111578517377e+00 1.112757320084e+00 1.114043142738e+00 1.115416810532e+00 1.116887517860e+00 1.118437881274e+00 1.120067210666e+00 1.121770986057e+00 1.123532296514e+00 1.125360686969e+00 1.127231674996e+00 1.129152945184e+00 1.131107863853e+00 1.133090762227e+00 1.135101489516e+00 1.137118373284e+00 1.139151986793e+00 1.141176315047e+00 1.143200420069e+00 1.145205858590e+00 1.147187622351e+00 1.149144413140e+00 1.151054303887e+00 1.152929933881e+00 1.154744022382e+00 1.156503964924e+00 1.158193420146e+00 1.159806245966e+00 1.161341295683e+00 1.162777318184e+00 1.164126005417e+00 1.165358443878e+00 1.166486498908e+00 1.167488419017e+00 1.168359491062e+00 1.169101726993e+00 1.169687592516e+00 1.170133279904e+00 1.170409028769e+00 1.170522965759e+00 1.170460882022e+00 1.170213019058e+00 1.169782564782e+00 1.169147146343e+00 1.168318867269e+00 1.167273692958e+00 1.166020511052e+00 1.164546286701e+00 1.162846016501e+00 1.160926655389e+00 1.158770115544e+00 1.156390129372e+00 1.153772395792e+00 1.150928599655e+00 1.147853596477e+00 1.144550702869e+00 1.141030458580e+00 1.137288580768e+00 1.133345547835e+00 1.129196936901e+00 1.124863588410e+00 1.120352002070e+00 1.115678768987e+00 1.110862774212e+00 1.105909812254e+00 1.100856153689e+00 1.095703914769e+00 1.090489585604e+00 1.085226192563e+00 1.079942953098e+00 1.074665294876e+00 1.069409866080e+00 1.064220837808e+00 1.059102981388e+00 1.054101762169e+00 1.049231757862e+00 1.044521693163e+00 1.040003228558e+00 1.035686732892e+00 1.031613727898e+00 1.027788117621e+00 1.024242187689e+00 1.020987335397e+00 1.018041863005e+00 1.015423374355e+00 1.013133863253e+00 1.011197628346e+00 1.009605381471e+00 1.008376809972e+00 1.007503983711e+00 1.006990563425e+00 1.006837368546e+00 1.007029179461e+00 1.007573052039e+00 1.008442272420e+00 1.009637489613e+00 1.011134772040e+00 1.012914099619e+00 1.014962596377e+00 1.017241132039e+00 1.019735534874e+00 1.022401165637e+00 1.025210098275e+00 1.028120667811e+00 1.031088611766e+00 1.034071968591e+00 1.037015053690e+00 1.039873576029e+00 1.042583584614e+00 1.045096876084e+00 1.047348730252e+00 1.049281580835e+00 1.050840372633e+00 1.051960815535e+00 1.052596016543e+00 1.052688417164e+00 1.052195104614e+00 1.051075863188e+00 1.049297452552e+00 1.046839262166e+00 1.043685078054e+00 1.039837194133e+00 1.035301627214e+00 1.030108316765e+00 1.024288576749e+00 1.017896345383e+00 1.010995460808e+00 1.003659048262e+00 9.959810486314e-01 9.880523498308e-01 9.799839336073e-01 9.718801591293e-01 9.638587077024e-01 9.560258814960e-01 9.484862222579e-01 9.413400900663e-01 9.346640716078e-01 9.285346329508e-01 9.229921201246e-01 9.180756548549e-01 9.137880417690e-01 9.101235170034e-01 9.070561371160e-01 9.045343236378e-01 9.025144842642e-01 9.009247449725e-01 8.997103304718e-01 8.988010540937e-01 8.981466673377e-01 8.977078198462e-01 8.974451806457e-01 8.973611056033e-01 8.974480269289e-01 8.977410239358e-01 8.982682012119e-01 8.990841395838e-01 9.002505165275e-01 9.018140755832e-01 9.038466366581e-01 9.063772371667e-01 9.094494704997e-01 9.130604995934e-01 9.172005145819e-01 9.218317018504e-01 9.268745173475e-01 9.322563775386e-01 9.378458654494e-01 9.435333436783e-01 9.491756693806e-01 9.546355701461e-01 9.597885548237e-01 9.628477475074e-01 9.644879717520e-01 9.653929434957e-01 9.663965974869e-01 9.681446196411e-01 9.708049839123e-01 9.739906287737e-01 9.769378638953e-01 9.787952028984e-01 9.789532837696e-01 9.773078114961e-01 9.742945840514e-01 9.707081908626e-01 9.674069933530e-01 9.649772631167e-01 9.634783327946e-01 9.624349032311e-01 9.610486288568e-01 9.585003609942e-01 9.542904235847e-01 9.484542810283e-01 9.415370802488e-01 9.343808524365e-01 9.278177415168e-01 9.223260441269e-01 9.178363791533e-01 9.137929908596e-01 9.094012361066e-01 9.039540678376e-01 8.971700482384e-01 8.893339642851e-01 8.811994600112e-01 8.737263286071e-01 8.677281817181e-01 8.635315603285e-01 8.608564841598e-01 8.589711103038e-01 8.569816937138e-01 8.542154682712e-01 8.505040659299e-01 8.462431963170e-01 8.422082178374e-01 8.392417940291e-01 8.378813284291e-01 8.380941430247e-01 8.392951231748e-01 8.405797504191e-01 8.410817635399e-01 8.403451694165e-01 8.385230950978e-01 8.363143386300e-01 8.347224243456e-01 8.346665836638e-01 8.366038502379e-01 8.403589198181e-01 8.452363936416e-01 8.503099929006e-01 8.548234726785e-01 8.585205857269e-01 8.617317369211e-01 8.652190722232e-01 8.698728734090e-01 8.762975971745e-01 8.845079231867e-01 8.939048414729e-01 9.034787207062e-01 9.121574056189e-01 9.192059721009e-01 9.244804156842e-01 9.284127316529e-01 9.318271788535e-01 9.355970990134e-01 9.402659771942e-01 9.458172348235e-01 9.517162751961e-01 9.571357130243e-01 9.613034148817e-01 9.638781384277e-01 9.650999389693e-01 9.657255528929e-01 9.667694245951e-01 9.691134458748e-01 9.731152689441e-01 9.784604332731e-01 9.842697502431e-01 9.893948769306e-01 9.928732454065e-01 9.943083238273e-01 9.940459920282e-01 9.931454242100e-01 9.931515647384e-01 9.956712575440e-01 1.001889513800e+00 1.012187551879e+00 1.023934824499e+00 1.022375128935e+00 9.805615500435e-01 9.179700287208e-01 8.676253796986e-01 8.585243953767e-01 8.927816976654e-01 9.442611059902e-01 9.807717595531e-01 9.827736925605e-01 9.498340892085e-01 9.004766915002e-01 8.657672586198e-01 8.716871297698e-01 9.177741183928e-01 9.769569078003e-01 1.016420283015e+00 1.014402679486e+00 9.666957146452e-01 8.884216927532e-01 8.128691869846e-01 7.806604569222e-01 8.110386085005e-01 8.826577874253e-01 9.547702126550e-01 9.952328505277e-01 9.901929341073e-01 9.444682705746e-01 8.795602109602e-01 8.275908294350e-01 8.158262242995e-01 8.463844416135e-01 8.953493348590e-01 9.332620720942e-01 9.419611844966e-01 9.200188133510e-01 8.818619641362e-01 8.521307191975e-01 8.525033080467e-01 8.859962899755e-01 9.347555389070e-01 9.739935577693e-01 9.860615541218e-01 9.668320853869e-01 9.268197791500e-01 8.880043034462e-01 8.743348950772e-01 8.964259171156e-01 9.433973723135e-01 9.919083868430e-01 1.021109632362e+00 1.021523128172e+00 9.973927726364e-01 9.649561066476e-01 9.457686152804e-01 9.547351260001e-01 9.896934751459e-01 1.033222049349e+00 1.064473041587e+00 1.069664914503e+00 1.047071227889e+00 1.007496842802e+00 9.707851468876e-01 9.568919714799e-01 9.736069202539e-01 1.011068594478e+00 1.049201527553e+00 1.070018974643e+00 1.065312626218e+00 1.038913659408e+00 1.004700718977e+00 9.803365197452e-01 9.774144219559e-01 9.936369576737e-01 1.014750368027e+00 1.024171057989e+00 1.012286398873e+00 9.810770966024e-01 9.439831847883e-01 9.203314292363e-01 9.238009737305e-01 9.517547926752e-01 9.861034034009e-01 1.004732280652e+00 9.923584924979e-01 9.462798395855e-01 8.784033715295e-01 8.137698833132e-01 7.816872116380e-01 7.962776477065e-01 8.433786789069e-01 8.925485581067e-01 9.173157904113e-01 9.051733690780e-01 8.597575556901e-01 8.001242518385e-01 7.555897383210e-01 7.509544234848e-01 7.869326098837e-01 8.397556420935e-01 8.807848907340e-01 8.919179253311e-01 8.710814358834e-01
 8.041867643441e-01 8.054395503450e-01 8.066421256484e-01 8.077000715827e-01 8.086238461566e-01 8.095217601366e-01 8.105007398063e-01 8.115911356163e-01 8.127659700964e-01 8.139738319815e-01 8.151405915537e-01 8.161984190992e-01 8.171432759281e-01 8.180562147521e-01 8.190331008273e-01 8.201071348574e-01 8.212511586433e-01 8.224182598664e-01 8.235592164589e-01 8.246216143414e-01 8.255872428170e-01 8.265046905651e-01 8.274568647491e-01 8.284972654201e-01 8.296179007750e-01 8.307703335927e-01 8.318960536473e-01 8.329390174281e-01 8.338804868467e-01 8.347606663832e-01 8.356624537709e-01 8.366558150566e-01 8.377501884750e-01 8.388948046830e-01 8.399977566466e-01 8.409712938574e-01 8.417960528312e-01 8.425567129403e-01 8.433869650589e-01 8.443681760946e-01 8.454610579858e-01 8.465473699895e-01 8.475144513584e-01 8.483259915116e-01 8.490348917556e-01 8.497478605152e-01 8.505646338893e-01 8.515125902712e-01 8.525319764161e-01 8.535202790225e-01 8.543912117288e-01 8.551201234665e-01 8.557618185920e-01 8.564304422150e-01 8.572275608595e-01 8.581665610996e-01 8.591554331892e-01 8.600686197888e-01 8.608376468900e-01 8.614864577622e-01 8.621065149119e-01 8.627954548029e-01 8.635970623312e-01 8.644824896229e-01 8.653770690378e-01 8.662106647647e-01 8.669450979053e-01 8.675769156172e-01 8.681498649921e-01 8.687499654105e-01 8.694578214775e-01 8.702880265297e-01 8.711588496040e-01 8.719461158090e-01 8.725640817780e-01 8.730326362106e-01 8.734754849495e-01 8.740387395905e-01 8.747740808607e-01 8.756025705089e-01 8.763783545880e-01 8.770010802162e-01 8.774788704381e-01 8.779088030058e-01 8.784060577743e-01 8.790258589503e-01 8.797338283028e-01 8.804485609930e-01 8.810998027984e-01 8.816615417840e-01 8.821465540357e-01 8.825989052576e-01 8.830677950216e-01 8.835913455144e-01 8.841769180429e-01 8.847981690888e-01 8.854052924136e-01 8.859423203207e-01 8.863741282230e-01 8.867242078173e-01 8.870660013557e-01 8.874815403183e-01 8.880114573060e-01 8.886190486030e-01 8.892023610149e-01 8.896559921388e-01 8.899443531724e-01 8.901451359807e-01 8.903924873387e-01 8.907894569321e-01 8.913299887628e-01 8.919022917084e-01 8.923650834740e-01 8.926429031442e-01 8.927835085372e-01 8.929204845795e-01 8.931788458581e-01 8.935976718508e-01 8.941097708094e-01 8.945835759228e-01 8.949089417117e-01 8.950642029405e-01 8.951331050834e-01 8.952491514441e-01 8.955091941170e-01 8.959083940555e-01 8.963424166584e-01 8.966699073081e-01 8.968154798021e-01 8.968260495663e-01 8.968301673593e-01 8.969450449505e-01 8.972030916981e-01 8.975317599362e-01 8.978132701438e-01 8.979610359487e-01 8.979800903279e-01 8.979478281496e-01 8.979588830188e-01 8.980695538125e-01 8.982648719439e-01 8.984717347956e-01 8.986079525611e-01 8.986340143789e-01 8.985739380033e-01 8.984969170707e-01 8.984713120872e-01 8.985232517092e-01 8.986200303142e-01 8.986939917453e-01 8.986910625745e-01 8.986077134132e-01 8.984798000855e-01 8.983670077639e-01 8.983039751539e-01 8.982831867320e-01 8.982639252695e-01 8.982069518442e-01 8.980998874735e-01 8.979554299814e-01 8.977967007630e-01 8.976463734267e-01 8.975075925851e-01 8.973719688452e-01 8.972281109204e-01 8.970668949551e-01 8.968807029099e-01 8.966679927549e-01 8.964339427413e-01 8.961865591353e-01 8.959321655849e-01 8.956782192344e-01 8.954237515431e-01 8.951603423390e-01 8.948756618629e-01 8.945634625544e-01 8.942264626331e-01 8.938716176971e-01 8.935150277286e-01 8.931587577261e-01 8.927973620822e-01 8.924218483995e-01 8.920304362813e-01 8.916214354346e-01 8.911966480380e-01 8.907603948113e-01 8.903109308107e-01 8.898489286664e-01 8.893782502963e-01 8.889017257807e-01 8.884159173227e-01 8.879149237321e-01 8.873945654889e-01 8.868519868668e-01 8.862919922199e-01 8.857235674855e-01 8.851496118800e-01 8.845660800845e-01 8.839651127680e-01 8.833415813909e-01 8.826975490975e-01 8.820404786543e-01 8.813791608256e-01 8.807095423686e-01 8.800247298200e-01 8.793180685407e-01 8.785894217341e-01 8.778509315972e-01 8.771096601429e-01 8.763660566815e-01 8.756105065369e-01 8.748305778669e-01 8.740307463455e-01 8.732196778549e-01 8.724055375539e-01 8.715870257647e-01 8.707540835661e-01 8.698969258064e-01 8.690165704832e-01 8.681234662530e-01 8.672242457775e-01 8.663142801604e-01 8.653863623742e-01 8.644330765883e-01 8.634591659581e-01 8.624726963277e-01 8.614810167417e-01 8.604771199053e-01 8.594538028429e-01 8.584115915412e-01 8.573529506392e-01 8.562854250462e-01 8.552125955695e-01 8.541259149796e-01 8.530184314239e-01 8.518941757410e-01 8.507582372449e-01 8.496096237335e-01 8.484491325505e-01 8.472719763081e-01 8.460735908757e-01 8.448585854561e-01 8.436322601480e-01 8.423918159435e-01 8.411344427238e-01 8.398619594362e-01 8.385722515785e-01 8.372682681827e-01 8.359531856357e-01 8.346234630374e-01 8.332766699803e-01 8.319133741509e-01 8.305366479575e-01 8.291449562666e-01 8.277404458827e-01 8.263208151698e-01 8.248819856198e-01 8.234264233610e-01 8.219575074286e-01 8.204733089309e-01 8.189748768429e-01 8.174618296903e-01 8.159303140103e-01 8.143824771490e-01 8.128204538466e-01 8.112423168281e-01 8.096486740263e-01 8.080409299905e-01 8.064161385915e-01 8.047744465003e-01 8.031177391665e-01 8.014470409907e-01 7.997590701624e-01 7.980571643225e-01 7.963390678329e-01 7.946034916161e-01 7.928518895399e-01 7.910849050610e-01 7.893015646569e-01 7.875037641676e-01 7.856923619570e-01 7.838659275874e-01 7.820208338805e-01 7.801604152704e-01 7.782808702583e-01 7.763860918392e-01 7.744783393491e-01 7.725565170729e-01 7.706185888280e-01 7.686659575763e-01 7.666960290912e-01 7.647085219586e-01 7.627049542519e-01 7.606844630387e-01 7.586473671360e-01 7.565977056433e-01 7.545338682068e-01 7.524548024658e-01 7.503592369567e-01 7.482453155077e-01 7.461123016074e-01 7.439642971166e-01 7.418041138710e-01 7.396294393709e-01 7.374414334113e-01 7.352374166819e-01 7.330151856361e-01 7.307744962173e-01 7.285174531791e-01 7.262453868479e-01 7.239619871461e-01 7.216671012442e-01 7.193570493451e-01 7.170283872900e-01 7.146833264281e-01 7.123192152374e-01 7.099415397451e-01 7.075533798021e-01 7.051519253478e-01 7.027368288039e-01 7.003057689107e-01 6.978548531042e-01 6.953884331438e-01 6.929088570040e-01 6.904166128644e-01 6.879132160616e-01 6.853968800435e-01 6.828621148066e-01 6.803095848335e-01 6.777420824034e-01 6.751612037664e-01 6.725688350194e-01 6.699660908802e-01 6.673475902116e-01 6.647128910920e-01 6.620605144778e-01 6.593923561865e-01 6.567134888584e-01 6.540233408347e-01 6.513196389783e-01 6.486016919173e-01 6.458668456186e-01 6.431148314263e-01 6.403501135773e-01 6.375753690348e-01 6.347884876871e-01 6.319884617181e-01 6.291726785068e-01 6.263410265335e-01 6.234961680559e-01 6.206416926839e-01 6.177754996315e-01 6.148983270501e-01 6.120075503392e-01 6.091020589130e-01 6.061842342911e-01 6.032576030658e-01 6.003205188009e-01 5.973734462197e-01 5.944139048247e-01 5.914420632749e-01 5.884590654947e-01 5.854650578483e-01 5.824640144634e-01 5.794528458837e-01 5.764303419228e-01 5.733952395040e-01 5.703508447166e-01 5.672973512721e-01 5.642345749634e-01 5.611642473742e-01 5.580829608634e-01 5.549903047797e-01 5.518901860619e-01 5.487808526688e-01 5.456669770425e-01 5.425439960009e-01 5.394120023536e-01 5.362728202068e-01 5.331256591054e-01 5.299730626615e-01 5.268145072239e-01 5.236510259558e-01 5.204811764462e-01 5.173045505714e-01 5.141242419832e-01 5.109376425215e-01 5.077491056240e-01 5.045559974237e-01 5.013579176031e-01 4.981569431769e-01 4.949530065370e-01 4.917453683356e-01 4.885378334095e-01 4.853268570730e-01 4.821152024385e-01 4.789033216579e-01 4.756898571510e-01 4.724765618291e-01 4.692639911030e-01 4.660522718685e-01 4.628432638792e-01 4.596356803275e-01 4.564297550802e-01 4.532272584673e-01 4.500296152149e-01 4.468357109575e-01 4.436473897066e-01 4.404633964804e-01 4.372859668369e-01 4.341156025129e-01 4.309531484528e-01 4.277989571633e-01 4.246539795956e-01 4.215186945521e-01 4.183931333456e-01 4.152793415156e-01 4.121770804501e-01 4.090891035073e-01 4.060149639096e-01 4.029536150513e-01 3.999085706515e-01 3.968795926112e-01 3.938677894105e-01 3.908761927088e-01 3.879024545380e-01 3.849488331100e-01 3.820166251551e-01 3.791054549868e-01 3.762193150483e-01 3.733577557772e-01 3.705212490252e-01 3.677126277106e-01 3.649308188152e-01 3.621781269445e-01 3.594573499249e-01 3.567675653004e-01 3.541121640024e-01 3.514905438196e-01 3.489037133220e-01 3.463555618605e-01 3.438458891113e-01 3.413758359399e-01 3.389479128570e-01 3.365624806575e-01 3.342217781501e-01 3.319265723391e-01 3.296794631715e-01 3.274816144653e-01 3.253335270886e-01 3.232383091011e-01 3.211968466952e-01 3.192099142042e-01 3.172801451425e-01 3.154093907879e-01 3.135988231844e-01 3.118501341557e-01 3.101637694480e-01 3.085427597625e-01 3.069875308528e-01 3.055005544237e-01 3.040829040299e-01 3.027359212970e-01 3.014619901780e-01 3.002603986201e-01 2.991352895603e-01 2.980857475671e-01 2.971140015524e-01 2.962204675187e-01 2.954070202898e-01 2.946757734754e-01 2.940259979608e-01 2.934585145358e-01 2.929756852700e-01 2.925773211246e-01 2.922644514031e-01 2.920377595938e-01 2.918965390773e-01 2.918435304243e-01 2.918776558914e-01 2.919991963849e-01 2.922081493771e-01 2.925058424345e-01 2.928906150528e-01 2.933632798917e-01 2.939241879196e-01 2.945712641091e-01 2.953064310076e-01 2.961269598771e-01 2.970339770416e-01 2.980263945356e-01 2.991025349638e-01 3.002638864035e-01 3.015072443365e-01 3.028321024126e-01 3.042392680975e-01 3.057254704760e-01 3.072907219113e-01 3.089326981679e-01 3.106517277662e-01 3.124462761923e-01 3.143131073608e-01 3.162537529508e-01 3.182653372208e-01 3.203456465009e-01 3.224955826109e-01 3.247110831613e-01 3.269929949882e-01 3.293377088959e-01 3.317444266045e-01 3.342123476893e-01 3.367404177192e-01 3.393244907360e-01 3.419648496894e-01 3.446614454775e-01 3.474099143697e-01 3.502104835666e-01 3.530605983736e-01 3.559596584516e-01 3.589066689281e-01 3.618985441732e-01 3.649346317045e-01 3.680140853349e-01 3.711350556967e-01 3.742957311777e-01 3.774951812041e-01 3.807312977866e-01 3.840036924917e-01 3.873103810216e-01 3.906508125642e-01 3.940234738835e-01 3.974254833361e-01 4.008581004662e-01 4.043178976752e-01 4.078057854181e-01 4.113195582744e-01 4.148578659912e-01 4.184192322432e-01 4.220031913915e-01 4.256083895537e-01 4.292343355961e-01 4.328782461044e-01 4.365408061794e-01 4.402214433270e-01 4.439169374427e-01 4.476277929956e-01 4.513527704025e-01 4.550907846429e-01 4.588411398672e-01 4.626032330519e-01 4.663751487712e-01 4.701573866207e-01 4.739469725087e-01 4.777448091959e-01 4.815499168239e-01 4.853605210512e-01 4.891767381120e-01 4.929961096827e-01 4.968206799336e-01 5.006469508413e-01 5.044760799841e-01 5.083058813091e-01 5.121359876638e-01 5.159663283808e-01 5.197951376167e-01 5.236229061104e-01 5.274482074576e-01 5.312699445653e-01 5.350891108840e-01 5.389029101256e-01 5.427111174334e-01 5.465143771487e-01 5.503114988497e-01 5.541016428179e-01 5.578840957555e-01 5.616572995520e-01 5.654226073218e-01 5.691780573029e-01 5.729230549420e-01 5.766577240324e-01 5.803809345487e-01 5.840918629481e-01 5.877910704635e-01 5.914769138775e-01 5.951495020319e-01 5.988069602013e-01 6.024504048743e-01 6.060791889767e-01 6.096907843101e-01 6.132877206593e-01 6.168666337258e-01 6.204280387462e-01 6.239733557056e-01 6.274983145558e-01 6.310051063901e-01 6.344933390807e-01 6.379600933373e-01 6.414080817935e-01 6.448341491440e-01 6.482401424179e-01 6.516239867908e-01 6.549844051598e-01 6.583232849049e-01 6.616394164653e-01 6.649310386523e-01 6.681992448890e-01 6.714428310688e-01 6.746611423199e-01 6.778546065790e-01 6.810218868819e-01 6.841632386603e-01 6.872785270511e-01 6.903658266700e-01 6.934265891727e-01 6.964589875549e-01 6.994635850914e-01 7.024401173532e-01 7.053863245261e-01 7.083043453363e-01 7.111929774928e-01 7.140501003510e-01 7.168779072842e-01 7.196744368939e-01 7.224398250789e-01 7.251739636255e-01 7.278761176856e-01 7.305456760564e-01 7.331838365433e-01 7.357884619703e-01 7.383600360319e-01 7.408983095659e-01 7.434032051322e-01 7.458734908376e-01 7.483097609919e-01 7.507109367206e-01 7.530773902331e-01 7.554091141802e-01 7.577045494886e-01 7.599654175419e-01 7.621893070847e-01 7.643773398951e-01 7.665293639566e-01 7.686438967058e-01 7.707217397621e-01 7.727632835982e-01 7.747664713792e-01 7.767325371737e-01 7.786602374525e-01 7.805507640839e-01 7.824037513574e-01 7.842172104466e-01 7.859928518415e-01 7.877297353898e-01 7.894280724261e-01 7.910875239418e-01 7.927066799767e-01 7.942879943321e-01 7.958298104444e-01 7.973325302320e-01 7.987954370449e-01 8.002184724327e-01 8.016016984009e-01 8.029452927378e-01 8.042498840927e-01 8.055147032638e-01 8.067385549786e-01 8.079230939585e-01 8.090675964046e-01 8.101724366025e-01 8.112374577456e-01 8.122619034258e-01 8.132470049452e-01 8.141917702407e-01 8.150968253901e-01 8.159627048223e-01 8.167882831570e-01 8.175747886835e-01 8.183219182792e-01 8.190291001405e-01 8.196975042108e-01 8.203258733016e-01 8.209160734855e-01 8.214672871157e-01 8.219799726283e-01 8.224537509804e-01 8.228893055651e-01 8.232873393650e-01 8.236463192535e-01 8.239689930201e-01 8.242541218648e-01 8.245018787113e-01 8.247130224913e-01 8.248871255115e-01 8.250262308733e-01 8.251278342312e-01 8.251949313504e-01 8.252268861651e-01 8.252240015881e-01 8.251866006769e-01 8.251151017421e-01 8.250109926606e-01 8.248719196684e-01 8.247024554608e-01 8.244993371303e-01 8.242649562278e-01 8.239999742723e-01 8.237027861818e-01 8.233775687020e-01 8.230217396850e-01 8.226377050069e-01 8.222236928554e-01 8.217826033697e-01 8.213156060465e-01 8.208204999361e-01 8.203014021034e-01 8.197553993049e-01 8.191875867339e-01 8.185941390254e-01 8.179775811809e-01 8.173415079194e-01 8.166809143605e-01 8.160024630074e-01 8.153018701108e-01 8.145843589598e-01 8.138490957912e-01 8.130946371351e-01 8.123269603854e-01 8.115409525992e-01 8.107423527921e-01 8.099301567664e-01 8.091057391685e-01 8.082701300039e-01 8.074228419728e-01 8.065684212850e-01 8.057033646850e-01 8.048330785116e-01 8.039553944511e-01 8.030727001714e-01 8.021874799215e-01 8.012962699352e-01 8.004070147158e-01 7.995147157812e-01 7.986247829151e-01 7.977354199078e-01 7.968486257457e-01 7.959690824147e-01 7.950913510232e-01 7.942227666885e-01 7.933608569962e-01 7.925085834482e-01 7.916680638240e-01 7.908367510753e-01 7.900216602587e-01 7.892178349569e-01 7.884324509868e-01 7.876612584705e-01 7.869098743162e-01 7.861788552141e-01 7.854658476453e-01 7.847780123384e-01 7.841114149421e-01 7.834718269673e-01 7.828561297039e-01 7.822690188492e-01 7.817109052631e-01 7.811808873430e-01 7.806852431569e-01 7.802188647389e-01 7.797886145755e-01 7.793922107320e-01 7.790330377215e-01 7.787108289178e-01 7.784256850033e-01 7.781836072577e-01 7.779793892991e-01 7.778198583939e-01 7.777010472997e-01 7.776283170434e-01 7.776009193332e-01 7.776188850065e-01 7.776872869381e-01 7.778002281942e-01 7.779660643236e-01 7.781794013533e-01 7.784462093678e-01 7.787640852989e-01 7.791336962027e-01 7.795605905951e-01 7.800376298967e-01 7.805735044216e-01 7.811618582599e-01 7.818100041871e-01 7.825129695819e-01 7.832728175036e-01 7.840936723504e-01 7.849690251679e-01 7.859073954772e-01 7.869011206965e-01 7.879570011809e-01 7.890710424161e-01 7.902446458852e-01 7.914798753926e-01 7.927721342617e-01 7.941292179735e-01 7.955417633837e-01 7.970169310671e-01 7.985511497477e-01 8.001446496248e-01 8.018002469553e-01 8.035106401805e-01 8.052853741971e-01 8.071133757516e-01 8.090035068736e-01 8.109499450180e-01 8.129524411300e-01 8.150142624121e-01 8.171268302523e-01 8.193014923622e-01 8.215237344074e-01 8.238043463500e-01 8.261355489663e-01 8.285189275041e-01 8.309561203276e-01 8.334384359972e-01 8.359771056305e-01 8.385569575322e-01 8.411890081582e-01 8.438645365652e-01 8.465852015333e-01 8.493514717113e-01 8.521567586667e-01 8.550079638408e-01 8.578926657557e-01 8.608222029334e-01 8.637851825911e-01 8.667852042694e-01 8.698219481796e-01 8.728870207126e-01 8.759901492417e-01 8.791153019683e-01 8.822780250829e-01 8.854608197539e-01 8.886732798970e-01 8.919097891349e-01 8.951655955262e-01 8.984488987814e-01 9.017422766399e-01 9.050629166028e-01 9.083923111399e-01 9.117402019975e-01 9.151001697774e-01 9.184684503054e-01 9.218531723967e-01 9.252364548733e-01 9.286357985093e-01 9.320309746107e-01 9.354344324422e-01 9.388379081071e-01 9.422378590699e-01 9.456426065402e-01 9.490335970294e-01 9.524296592602e-01 9.558080058444e-01 9.591845982738e-01 9.625484864538e-01 9.658962161435e-01 9.692372243463e-01 9.725529218577e-01 9.758623460944e-01 9.791416764341e-01 9.824079051537e-01 9.856480922493e-01 9.888636211297e-01 9.920584784314e-01 9.952163841934e-01 9.983575577787e-01 1.001455209841e+00 1.004529942225e+00 1.007565507245e+00 1.010565475755e+00 1.013532998098e+00 1.016452334045e+00 1.019343220292e+00 1.022179732479e+00 1.024983013713e+00 1.027735700004e+00 1.030441359972e+00 1.033103552221e+00 1.035707722914e+00 1.038271747882e+00 1.040772348170e+00 1.043226461487e+00 1.045620235071e+00 1.047957821021e+00 1.050240789901e+00 1.052454783953e+00 1.054618348078e+00 1.056708170913e+00 1.058742147070e+00 1.060706246196e+00 1.062603470925e+00 1.064437609083e+00 1.066193741086e+00 1.067888971323e+00 1.069502955382e+00 1.071051080898e+00 1.072521160859e+00 1.073914145680e+00 1.075236226926e+00 1.076473234314e+00 1.077639215984e+00 1.078717007469e+00 1.079720307964e+00 1.080638282896e+00 1.081473172458e+00 1.082227690282e+00 1.082890898333e+00 1.083476578809e+00 1.083967683517e+00 1.084377863279e+00 1.084697046201e+00 1.084927232397e+00 1.085072174582e+00 1.085120710982e+00 1.085084304709e+00 1.084952405475e+00 1.084732517425e+00 1.084418171571e+00 1.084011872099e+00 1.083515464024e+00 1.082921403262e+00 1.082239986377e+00 1.081459861327e+00 1.080590554610e+00 1.079626208403e+00 1.078567932069e+00 1.077420215340e+00 1.076174204879e+00 1.074841526810e+00 1.073411694331e+00 1.071893678663e+00 1.070282660403e+00 1.068579468025e+00 1.066791818228e+00 1.064908028815e+00 1.062942631773e+00 1.060885313667e+00 1.058745019604e+00 1.056520051745e+00 1.054208725040e+00 1.051821140332e+00 1.049348042391e+00 1.046801728420e+00 1.044174763047e+00 1.041473863609e+00 1.038703935763e+00 1.035857007317e+00 1.032950799498e+00 1.029971296789e+00 1.026935440946e+00 1.023837730193e+00 1.020681314902e+00 1.017477037063e+00 1.014215436824e+00 1.010916786573e+00 1.007566958583e+00 1.004183451806e+00 1.000764638150e+00 9.973110268192e-01 9.938393619588e-01 9.903365045568e-01 9.868260709500e-01 9.832967341460e-01 9.797633389224e-01 9.762302353785e-01 9.726955904753e-01 9.691772139011e-01 9.656669940184e-01 9.621836333939e-01 9.587238137745e-01 9.552995832611e-01 9.519161399788e-01 9.485732466484e-01 9.452909224395e-01 9.420596518904e-01 9.389021791115e-01 9.358102094948e-01 9.328027056469e-01 9.298816235227e-01 9.270498179436e-01 9.243259451928e-01 9.216998331062e-01 9.191982082086e-01 9.168088765768e-01 9.145532227540e-01 9.124310877520e-01 9.104459386710e-01 9.086163860060e-01 9.069291330733e-01 9.054149734403e-01 9.040539671120e-01 9.028697700514e-01 9.018623133135e-01 9.010303687743e-01 9.003926124359e-01 8.999331218601e-01 8.996777553280e-01 8.996109911479e-01 8.997466933093e-01 9.000868521569e-01 9.006244200637e-01 9.013764918627e-01 9.023250713582e-01 9.034887929820e-01 9.048534880146e-01 9.064264672825e-01 9.082047720544e-01 9.101831749221e-01 9.123666956292e-01 9.147406816186e-01 9.173173237882e-01 9.200785821820e-01 9.230294208925e-01 9.261595492881e-01 9.294641839045e-01 9.329423519135e-01 9.365790347221e-01 9.403789317111e-01 9.443203462034e-01 9.484106648761e-01 9.526304973565e-01 9.569763419622e-01 9.614425489756e-01 9.660106499948e-01 9.706847284155e-01 9.754417095563e-01 9.802853712457e-01 9.851956716212e-01 9.901677370325e-01 9.951927395334e-01 1.000254064778e+00 1.005352018537e+00 1.010466054209e+00 1.015595773202e+00 1.020722903080e+00 1.025842908292e+00 1.030944108085e+00 1.036014977534e+00 1.041051787226e+00 1.046035787324e+00 1.050968345576e+00 1.055831254123e+00 1.060621818228e+00 1.065329219647e+00 1.069943196038e+00 1.074461086322e+00 1.078866799876e+00 1.083164466401e+00 1.087333763719e+00 1.091379035653e+00 1.095288886502e+00 1.099054745242e+00 1.102679433271e+00 1.106145630592e+00 1.109460633936e+00 1.112610755616e+00 1.115597794285e+00 1.118418215627e+00 1.121062396370e+00 1.123537931444e+00 1.125831842118e+00 1.127951212489e+00 1.129890617367e+00 1.131650417268e+00 1.133232764165e+00 1.134631609530e+00 1.135856319145e+00 1.136900240548e+00 1.137772070852e+00 1.138470009799e+00 1.138996789911e+00 1.139360154766e+00 1.139558498280e+00 1.139601228854e+00 1.139488217535e+00 1.139228240067e+00 1.138827581079e+00 1.138288327773e+00 1.137623144232e+00 1.136833002967e+00 1.135930776330e+00 1.134920192605e+00 1.133810188137e+00 1.132612694995e+00 1.131330554392e+00 1.129979278687e+00 1.128562080348e+00 1.127091903806e+00 1.125578458815e+00 1.124027978446e+00 1.122456373924e+00 1.120866617624e+00 1.119274650834e+00 1.117686859988e+00 1.116112147370e+00 1.114564324594e+00 1.113047420982e+00 1.111575975229e+00 1.110155818369e+00 1.108795868890e+00 1.107505225015e+00 1.106292068767e+00 1.105162786778e+00 1.104126421451e+00 1.103189000255e+00 1.102354084309e+00 1.101633053044e+00 1.101023866738e+00 1.100537522504e+00 1.100173624504e+00 1.099935563154e+00 1.099829247020e+00 1.099851649011e+00 1.100009475681e+00 1.100297934561e+00 1.100721142341e+00 1.101276496646e+00 1.101961733481e+00 1.102777144991e+00 1.103717770589e+00 1.104782960322e+00 1.105965346371e+00 1.107267408063e+00 1.108675705489e+00 1.110192618700e+00 1.111808663659e+00 1.113516174594e+00 1.115316673978e+00 1.117190916133e+00 1.119146627857e+00 1.121163644370e+00 1.123242208719e+00 1.125373869626e+00 1.127544352480e+00 1.129758857076e+00 1.131992936261e+00 1.134254075334e+00 1.136522485468e+00 1.138795341499e+00 1.141067032142e+00 1.143319243859e+00 1.145559989957e+00 1.147761241135e+00 1.149932875327e+00 1.152055433390e+00 1.154123596860e+00 1.156135528858e+00 1.158067716629e+00 1.159933007362e+00 1.161702366470e+00 1.163384385650e+00 1.164961232714e+00 1.166428317627e+00 1.167780772785e+00 1.169001520238e+00 1.170098135549e+00 1.171041648014e+00 1.171846889733e+00 1.172491124883e+00 1.172968758989e+00 1.173283558187e+00 1.173408436675e+00 1.173360572534e+00 1.173110279024e+00 1.172666855876e+00 1.172017971501e+00 1.171156357033e+00 1.170084217459e+00 1.168783744435e+00 1.167267947185e+00 1.165515142473e+00 1.163539549794e+00 1.161328516637e+00 1.158882287599e+00 1.156208977164e+00 1.153295344434e+00 1.150160855832e+00 1.146792331789e+00 1.143209748907e+00 1.139408507360e+00 1.135400132999e+00 1.131199613738e+00 1.126806263359e+00 1.122246666945e+00 1.117521038577e+00 1.112658754840e+00 1.107666638499e+00 1.102569570848e+00 1.097388925062e+00 1.092137595988e+00 1.086854280134e+00 1.081546755085e+00 1.076254253774e+00 1.070989846629e+00 1.065789561923e+00 1.060679378038e+00 1.055676574049e+00 1.050823792609e+00 1.046128382735e+00 1.041633523193e+00 1.037350754545e+00 1.033308015866e+00 1.029531844649e+00 1.026029021260e+00 1.022833703465e+00 1.019947202243e+00 1.017394008377e+00 1.015177755284e+00 1.013310915229e+00 1.011801499388e+00 1.010645139669e+00 1.009856397481e+00 1.009418459693e+00 1.009343162948e+00 1.009612547623e+00 1.010223613944e+00 1.011170044085e+00 1.012426760780e+00 1.013995020064e+00 1.015840388723e+00 1.017955886503e+00 1.020312820092e+00 1.022884480862e+00 1.025649721502e+00 1.028568025214e+00 1.031615842981e+00 1.034746676761e+00 1.037929061944e+00 1.041114989024e+00 1.044259336671e+00 1.047316947594e+00 1.050230867669e+00 1.052956327268e+00 1.055429923450e+00 1.057603945812e+00 1.059417083123e+00 1.060817314316e+00 1.061753751816e+00 1.062171035843e+00 1.062028440168e+00 1.061281598445e+00 1.059899137794e+00 1.057852283859e+00 1.055126972667e+00 1.051714018193e+00 1.047620150335e+00 1.042862914701e+00 1.037467720467e+00 1.031484261439e+00 1.024961767593e+00 1.017974137285e+00 1.010598655366e+00 1.002927505885e+00 9.950635649669e-01 9.871070378556e-01 9.791746689819e-01 9.713691388909e-01 9.638068192434e-01 9.565813536182e-01 9.497859850266e-01 9.435018524961e-01 9.377818900017e-01 9.326776804461e-01 9.282023453360e-01 9.243678184597e-01 9.211485895022e-01 9.185139504687e-01 9.164161581170e-01 9.147900919060e-01 9.135795144840e-01 9.127056732088e-01 9.121167533956e-01 9.117464321986e-01 9.115583834446e-01 9.115243336011e-01 9.116225157024e-01 9.118739600427e-01 9.122833089259e-01 9.129045715903e-01 9.137732777769e-01 9.149506136899e-01 9.164969932823e-01 9.184541301679e-01 9.208801298099e-01 9.237855008647e-01 9.271935710763e-01 9.310752566411e-01 9.353948873971e-01 9.400877548908e-01 9.450559172503e-01 9.502085259317e-01 9.554012383776e-01 9.605231999236e-01 9.654325166773e-01 9.700049300695e-01 9.741306186416e-01 9.762919283953e-01 9.769576101404e-01 9.768284495780e-01 9.767602442413e-01 9.774283944240e-01 9.790260085640e-01 9.811866825828e-01 9.831545903236e-01 9.840789527124e-01 9.833427855491e-01 9.808390234913e-01 9.770039586588e-01 9.726430564987e-01 9.686310004082e-01 9.655720044445e-01 9.635390746078e-01 9.620576223045e-01 9.603221722499e-01 9.574991283483e-01 9.530774476097e-01 9.470891728958e-01 9.400841651148e-01 9.329218621272e-01 9.264589700949e-01 9.211921411427e-01 9.170661696079e-01 9.135247588468e-01 9.097645802209e-01 9.050653307182e-01 8.991297388910e-01 8.922318434724e-01 8.851122951798e-01 8.787222842645e-01 8.738561866098e-01 8.708132486081e-01 8.692843840522e-01 8.685003846763e-01 8.675304566839e-01 8.656614305604e-01 8.626942102059e-01 8.589901658950e-01 8.553044438727e-01 8.524729966485e-01 8.510393329649e-01 8.509897525934e-01 8.517641926762e-01 8.524805823306e-01 8.522814057419e-01 8.507125502188e-01 8.479200498744e-01 8.446003005807e-01 8.417650224008e-01 8.403589073638e-01 8.408728733573e-01 8.431686922843e-01 8.465761424859e-01 8.501724511512e-01 8.531834785330e-01 8.553302921325e-01 8.569218539108e-01 8.587202813396e-01 8.616361986658e-01 8.663166805536e-01 8.728272204487e-01 8.806141171544e-01 8.886964182883e-01 8.960088595635e-01 9.018170651510e-01 9.059764910588e-01 9.089319605723e-01 9.115308243921e-01 9.146869638317e-01 9.189731469226e-01 9.243950215387e-01 9.304183484325e-01 9.361850083187e-01 9.408873785076e-01 9.441289383871e-01 9.461008835787e-01 9.475057454410e-01 9.493148553685e-01 9.523712567164e-01 9.570084231451e-01 9.629090196593e-01 9.692133286094e-01 9.748293143336e-01 9.788830509169e-01 9.810969648347e-01 9.819426596647e-01 9.825950644146e-01 9.846476188990e-01 9.896601633923e-01 9.986829801662e-01 1.011924595339e+00 1.026422538617e+00 1.025804273371e+00 9.882112232968e-01 9.230822093420e-01 8.632166747719e-01 8.420229196666e-01 8.687823361665e-01 9.207630857431e-01 9.640159355586e-01 9.752485200526e-01 9.501015384140e-01 9.035485341600e-01 8.646194679078e-01 8.611168129984e-01 8.980159741832e-01 9.524612419805e-01 9.921280685474e-01 9.935734008168e-01 9.503263548023e-01 8.753594624361e-01 8.004855739891e-01 7.666154587183e-01 7.953915575705e-01 8.673817732567e-01 9.415631012618e-01 9.844363740551e-01 9.806707485490e-01 9.338939517216e-01 8.652346887300e-01 8.081671533228e-01 7.932318479791e-01 8.250188047051e-01 8.787561188539e-01 9.224244756858e-01 9.356349413134e-01 9.155834083308e-01 8.763589294613e-01 8.437154248562e-01 8.418012796693e-01 8.756702550606e-01 9.272432107040e-01 9.698975110813e-01 9.840479841708e-01 9.643411108397e-01 9.212632782724e-01 8.785061043553e-01 8.633110555496e-01 8.889026037363e-01 9.437473282102e-01 1.001436589822e+00 1.037940701389e+00 1.041480175310e+00 1.015128765635e+00 9.755647664605e-01 9.470805171724e-01 9.490904850062e-01 9.827716452509e-01 1.030455194896e+00 1.068507077250e+00 1.079948327533e+00 1.060583718596e+00 1.019988563092e+00 9.785820595537e-01 9.590549544940e-01 9.728624519670e-01 1.011979776516e+00 1.055255605587e+00 1.082024876142e+00 1.081291062609e+00 1.054795447810e+00 1.015714071001e+00 9.832030542625e-01 9.725523502103e-01 9.853426326792e-01 1.008777751583e+00 1.024962856561e+00 1.021504798292e+00 9.972492413392e-01 9.628392440082e-01 9.361631611018e-01 9.321431753924e-01 9.518186375617e-01 9.805577618427e-01 9.975532383089e-01 9.869756434198e-01 9.447354738694e-01 8.811948145467e-01 8.200623101122e-01 7.900138918591e-01 8.057764772889e-01 8.545144257501e-01 9.064368915611e-01 9.346066889802e-01 9.253884124842e-01 8.811047656662e-01 8.198120810782e-01 7.710769282059e-01 7.622297546311e-01 7.974821515289e-01 8.542389391149e-01 9.023018804546e-01 9.209189139652e-01 9.052121810000e-01
 8.058814371651e-01 8.070770553306e-01 8.082221813958e-01 8.092234927265e-01 8.100886444170e-01 8.109261875293e-01 8.118434862835e-01 8.128738945720e-01 8.139900839767e-01 8.151391787324e-01 8.162460594500e-01 8.172433930660e-01 8.181275744868e-01 8.189784406691e-01 8.198935648474e-01 8.209054733636e-01 8.219889686377e-01 8.230957467646e-01 8.241737573562e-01 8.251740096707e-01 8.260775064856e-01 8.269319029761e-01 8.278200421822e-01 8.287959574995e-01 8.298525083095e-01 8.309418483023e-01 8.320037460368e-01 8.329835722778e-01 8.338596923231e-01 8.346740061571e-01 8.355076456546e-01 8.364326533764e-01 8.374612843322e-01 8.385404864865e-01 8.395778176441e-01 8.404842644507e-01 8.412408404291e-01 8.419296251669e-01 8.426886539959e-01 8.435990481813e-01 8.446232633854e-01 8.456416688290e-01 8.465400971097e-01 8.472812845425e-01 8.479165205775e-01 8.485565599714e-01 8.492996365995e-01 8.501755140745e-01 8.511235131462e-01 8.520426553181e-01 8.528430802583e-01 8.534999967918e-01 8.540679740639e-01 8.546617370757e-01 8.553851384757e-01 8.562506537413e-01 8.571674445656e-01 8.580095027944e-01 8.587078087157e-01 8.592852399946e-01 8.598317884648e-01 8.604444148225e-01 8.611684449174e-01 8.619777970324e-01 8.627996198392e-01 8.635623457789e-01 8.642251712985e-01 8.647817251022e-01 8.652745650166e-01 8.657923671950e-01 8.664197477207e-01 8.671730548954e-01 8.679706074293e-01 8.686842214918e-01 8.692244640383e-01 8.696097568347e-01 8.699694287501e-01 8.704512768133e-01 8.711075635678e-01 8.718589532025e-01 8.725576182248e-01 8.731011307453e-01 8.734990663058e-01 8.738476307644e-01 8.742635300708e-01 8.748021215936e-01 8.754276516908e-01 8.760620431147e-01 8.766332491832e-01 8.771154286891e-01 8.775215794784e-01 8.778923334403e-01 8.782759292042e-01 8.787131324222e-01 8.792124117289e-01 8.797516835952e-01 8.802805553651e-01 8.807382086032e-01 8.810882154979e-01 8.813519653369e-01 8.816039808359e-01 8.819316103930e-01 8.823770769428e-01 8.829036554792e-01 8.834082459388e-01 8.837787814083e-01 8.839800980876e-01 8.840885457034e-01 8.842453794641e-01 8.845542135066e-01 8.850113899612e-01 8.855015668596e-01 8.858782065637e-01 8.860682483074e-01 8.861173899602e-01 8.861634438807e-01 8.863325745408e-01 8.866635639622e-01 8.870881040555e-01 8.874745880927e-01 8.877123261148e-01 8.877781296793e-01 8.877573527764e-01 8.877826206872e-01 8.879512936472e-01 8.882596230862e-01 8.886040170492e-01 8.888424107561e-01 8.889009132068e-01 8.888219407641e-01 8.887340975965e-01 8.887548687293e-01 8.889181573788e-01 8.891544097281e-01 8.893457827057e-01 8.894045662785e-01 8.893330794039e-01 8.892088043144e-01 8.891254092072e-01 8.891398309612e-01 8.892394946412e-01 8.893523807951e-01 8.893972523742e-01 8.893329484814e-01 8.891816685572e-01 8.890105477315e-01 8.888878746319e-01 8.888418588831e-01 8.888426280757e-01 8.888230924894e-01 8.887276386692e-01 8.885516077403e-01 8.883286761495e-01 8.881184826992e-01 8.879576505993e-01 8.878388567068e-01 8.877235015079e-01 8.875715907674e-01 8.873685276851e-01 8.871277655745e-01 8.868727276366e-01 8.866236718498e-01 8.863868929028e-01 8.861523759798e-01 8.859106331399e-01 8.856520807509e-01 8.853682808605e-01 8.850567700909e-01 8.847242966740e-01 8.843777195205e-01 8.840243074534e-01 8.836706338373e-01 8.833166893326e-01 8.829537564230e-01 8.825699084887e-01 8.821583646791e-01 8.817213625969e-01 8.812673768614e-01 8.808097602291e-01 8.803529448426e-01 8.798904846441e-01 8.794153982893e-01 8.789225388873e-01 8.784131569773e-01 8.778884374039e-01 8.773510525193e-01 8.768016062641e-01 8.762384561010e-01 8.756661548134e-01 8.750871935238e-01 8.745000445944e-01 8.738975306348e-01 8.732764083396e-01 8.726317937836e-01 8.719701275944e-01 8.712989390586e-01 8.706224179567e-01 8.699365205119e-01 8.692335633016e-01 8.685086291075e-01 8.677622993758e-01 8.670013231536e-01 8.662351516587e-01 8.654631300810e-01 8.646749411926e-01 8.638652995807e-01 8.630340715340e-01 8.621909312750e-01 8.613444838239e-01 8.604966733927e-01 8.596365651803e-01 8.587544418457e-01 8.578499498057e-01 8.569345007639e-01 8.560147943294e-01 8.550914894633e-01 8.541551436099e-01 8.531947576301e-01 8.522097315516e-01 8.512123853803e-01 8.502075458040e-01 8.491937575574e-01 8.481617791068e-01 8.471054342458e-01 8.460263656354e-01 8.449350513866e-01 8.438379667740e-01 8.427291661019e-01 8.416014879485e-01 8.404543165977e-01 8.392907678053e-01 8.381183817913e-01 8.369392369075e-01 8.357476075077e-01 8.345351861762e-01 8.333058956838e-01 8.320641457396e-01 8.308096496334e-01 8.295439870874e-01 8.282619549325e-01 8.269593275338e-01 8.256393081114e-01 8.243078367633e-01 8.229620911476e-01 8.216001617914e-01 8.202228051334e-01 8.188282352888e-01 8.174193969225e-01 8.159990552570e-01 8.145640564711e-01 8.131117144637e-01 8.116439717765e-01 8.101616454391e-01 8.086654766907e-01 8.071560535379e-01 8.056316139884e-01 8.040879134050e-01 8.025287892363e-01 8.009547305625e-01 7.993655128231e-01 7.977620736025e-01 7.961451459888e-01 7.945100382969e-01 7.928569443773e-01 7.911911336644e-01 7.895086952720e-01 7.878113856700e-01 7.861001776381e-01 7.843717114247e-01 7.826263224946e-01 7.808656002756e-01 7.790920118239e-01 7.773001727162e-01 7.754955493235e-01 7.736757027931e-01 7.718366991787e-01 7.699827103083e-01 7.681123280130e-01 7.662273596684e-01 7.643274572664e-01 7.624145630662e-01 7.604855849343e-01 7.585393450536e-01 7.565772420523e-01 7.545962914881e-01 7.526004666720e-01 7.505928489326e-01 7.485701470627e-01 7.465318512560e-01 7.444780896012e-01 7.424086718597e-01 7.403211790126e-01 7.382183059015e-01 7.360988179407e-01 7.339618804523e-01 7.318131879670e-01 7.296509474996e-01 7.274735154852e-01 7.252801891625e-01 7.230688727164e-01 7.208394718533e-01 7.185926996237e-01 7.163352981627e-01 7.140635085044e-01 7.117792514784e-01 7.094803891704e-01 7.071631643188e-01 7.048276896022e-01 7.024750739900e-01 7.001088246796e-01 6.977307553521e-01 6.953419565496e-01 6.929387867007e-01 6.905170899205e-01 6.880792609666e-01 6.856235146354e-01 6.831542778067e-01 6.806746754958e-01 6.781826585454e-01 6.756765963356e-01 6.731555711045e-01 6.706151567253e-01 6.680596481742e-01 6.654905225064e-01 6.629106891894e-01 6.603191662880e-01 6.577157575797e-01 6.550953764054e-01 6.524572122518e-01 6.498042092864e-01 6.471380250248e-01 6.444604238444e-01 6.417750932547e-01 6.390731235161e-01 6.363554068660e-01 6.336219846881e-01 6.308727473180e-01 6.281127214440e-01 6.253428624271e-01 6.225598923019e-01 6.197631073550e-01 6.169509512471e-01 6.141226664884e-01 6.112808369954e-01 6.084299943663e-01 6.055677842522e-01 6.026933712150e-01 5.998052597679e-01 5.969013412626e-01 5.939846755851e-01 5.910593473289e-01 5.881230664306e-01 5.851767978381e-01 5.822180123107e-01 5.792454409773e-01 5.762615036465e-01 5.732692331924e-01 5.702677716485e-01 5.672576307641e-01 5.642367597316e-01 5.612032458956e-01 5.581601135177e-01 5.551078374769e-01 5.520485448088e-01 5.489813312012e-01 5.459033599700e-01 5.428149109020e-01 5.397167896442e-01 5.366116017058e-01 5.334987089589e-01 5.303796726027e-01 5.272506999000e-01 5.241128224374e-01 5.209682903331e-01 5.178155923275e-01 5.146589790466e-01 5.114963936820e-01 5.083262014902e-01 5.051502649649e-01 5.019691279671e-01 4.987827393005e-01 4.955931371088e-01 4.923996677437e-01 4.892025014249e-01 4.860004132982e-01 4.827949520113e-01 4.795872342047e-01 4.763783777184e-01 4.731675377505e-01 4.699543404743e-01 4.667408103029e-01 4.635258204274e-01 4.603101249988e-01 4.570961601086e-01 4.538813190243e-01 4.506693365545e-01 4.474587692903e-01 4.442501899532e-01 4.410442050509e-01 4.378419337506e-01 4.346442778408e-01 4.314501572159e-01 4.282622785438e-01 4.250798834520e-01 4.219044675775e-01 4.187356627659e-01 4.155746528132e-01 4.124229324952e-01 4.092797211533e-01 4.061469527371e-01 4.030255018776e-01 3.999152297558e-01 3.968176438168e-01 3.937338213056e-01 3.906638948324e-01 3.876089447252e-01 3.845697038842e-01 3.815484083706e-01 3.785456049320e-01 3.755614150845e-01 3.725957920666e-01 3.696517043938e-01 3.667303470095e-01 3.638313112680e-01 3.609573259697e-01 3.581085071693e-01 3.552862263854e-01 3.524915722416e-01 3.497251663301e-01 3.469897497529e-01 3.442866524089e-01 3.416161691000e-01 3.389798276985e-01 3.363790370380e-01 3.338147188269e-01 3.312901237820e-01 3.288053154949e-01 3.263629215289e-01 3.239623347493e-01 3.216066292018e-01 3.192975948177e-01 3.170362062182e-01 3.148236327000e-01 3.126626202289e-01 3.105537950729e-01 3.084985202392e-01 3.065006867353e-01 3.045595840737e-01 3.026770982880e-01 3.008555177945e-01 2.990959818167e-01 2.974016656100e-01 2.957721727269e-01 2.942098756178e-01 2.927168866725e-01 2.912935653584e-01 2.899435831744e-01 2.886654341764e-01 2.874631774040e-01 2.863373143346e-01 2.852896898153e-01 2.843197173752e-01 2.834305788000e-01 2.826228396798e-01 2.818975309053e-01 2.812559672825e-01 2.806988281753e-01 2.802276194458e-01 2.798420296842e-01 2.795434785037e-01 2.793334845138e-01 2.792111499079e-01 2.791777241156e-01 2.792329833869e-01 2.793778989258e-01 2.796113935920e-01 2.799351875472e-01 2.803478492720e-01 2.808492409216e-01 2.814400584543e-01 2.821195715036e-01 2.828873322769e-01 2.837420548920e-01 2.846842923121e-01 2.857132280166e-01 2.868264820891e-01 2.880250863606e-01 2.893074469223e-01 2.906721991234e-01 2.921184803253e-01 2.936453376739e-01 2.952515020555e-01 2.969345576650e-01 2.986953256189e-01 3.005306007958e-01 3.024406144706e-01 3.044216723027e-01 3.064747300114e-01 3.085964461187e-01 3.107861618421e-01 3.130433995297e-01 3.153643194945e-01 3.177482693211e-01 3.201947418467e-01 3.227003128998e-01 3.252653376102e-01 3.278866629868e-01 3.305640689801e-01 3.332948536024e-01 3.360776420145e-01 3.389110024331e-01 3.417943646282e-01 3.447247431132e-01 3.477013342593e-01 3.507228649466e-01 3.537868749322e-01 3.568929943575e-01 3.600392815193e-01 3.632237825412e-01 3.664475635692e-01 3.697064723052e-01 3.729994387032e-01 3.763262483494e-01 3.796855561060e-01 3.830754717990e-01 3.864949412980e-01 3.899425506161e-01 3.934179021671e-01 3.969181482156e-01 4.004436003026e-01 4.039922974826e-01 4.075638313627e-01 4.111570316614e-01 4.147698932797e-01 4.184013453885e-01 4.220511267143e-01 4.257185028721e-01 4.294020909291e-01 4.330996904698e-01 4.368118279501e-01 4.405380095076e-01 4.442758536584e-01 4.480239071206e-01 4.517836119448e-01 4.555524470931e-01 4.593297483553e-01 4.631148694940e-01 4.669069884336e-01 4.707050073212e-01 4.745081687523e-01 4.783157703634e-01 4.821275334739e-01 4.859409044922e-01 4.897581518320e-01 4.935754943161e-01 4.973946731751e-01 5.012128029161e-01 5.050295461310e-01 5.088464542011e-01 5.126597301809e-01 5.164704762454e-01 5.202782858125e-01 5.240809049839e-01 5.278783630638e-01 5.316707803216e-01 5.354570255129e-01 5.392369344973e-01 5.430086782599e-01 5.467726622586e-01 5.505284060814e-01 5.542739144776e-01 5.580109581980e-01 5.617363171410e-01 5.654510423295e-01 5.691548731758e-01 5.728453521846e-01 5.765240936425e-01 5.801894497385e-01 5.838404916087e-01 5.874781207687e-01 5.911001573660e-01 5.947075720870e-01 5.982981080690e-01 6.018724898919e-01 6.054307353764e-01 6.089705771503e-01 6.124927212858e-01 6.159973541559e-01 6.194825699428e-01 6.229479292464e-01 6.263939816176e-01 6.298189220915e-01 6.332250598283e-01 6.366074231966e-01 6.399698911602e-01 6.433099568235e-01 6.466271158122e-01 6.499217089343e-01 6.531917459977e-01 6.564384799507e-01 6.596605655737e-01 6.628590599492e-01 6.660315781778e-01 6.691779052771e-01 6.722994015070e-01 6.753937897755e-01 6.784614941582e-01 6.815023257243e-01 6.845153588131e-01 6.875005446890e-01 6.904569284067e-01 6.933850598571e-01 6.962843658354e-01 6.991539947311e-01 7.019943723103e-01 7.048032130735e-01 7.075826480005e-01 7.103304995588e-01 7.130487155332e-01 7.157342059966e-01 7.183873043723e-01 7.210095687967e-01 7.235989885669e-01 7.261548898127e-01 7.286783704198e-01 7.311685462838e-01 7.336253086457e-01 7.360470072236e-01 7.384350327896e-01 7.407885460014e-01 7.431078387213e-01 7.453908637445e-01 7.476392282522e-01 7.498521714337e-01 7.520291119630e-01 7.541694700744e-01 7.562747307046e-01 7.583426111128e-01 7.603740585567e-01 7.623689906677e-01 7.643255509153e-01 7.662459599296e-01 7.681281779794e-01 7.699733481950e-01 7.717808180239e-01 7.735485403393e-01 7.752797674955e-01 7.769720105535e-01 7.786254974757e-01 7.802412636682e-01 7.818169818209e-01 7.833550013135e-01 7.848533676027e-01 7.863130919072e-01 7.877329819436e-01 7.891140044386e-01 7.904563793752e-01 7.917589220527e-01 7.930208723177e-01 7.942456181381e-01 7.954288505330e-01 7.965736141483e-01 7.976783606740e-01 7.987438516779e-01 7.997691656308e-01 8.007550170451e-01 8.017021948395e-01 8.026094889519e-01 8.034773105581e-01 8.043057264563e-01 8.050950949818e-01 8.058455161953e-01 8.065563761370e-01 8.072290282163e-01 8.078625293459e-01 8.084565576675e-01 8.090125175960e-01 8.095300511326e-01 8.100095165447e-01 8.104502345406e-01 8.108539558991e-01 8.112200805643e-01 8.115480950649e-01 8.118399477383e-01 8.120940904737e-01 8.123122661965e-01 8.124938732730e-01 8.126388220945e-01 8.127491528836e-01 8.128231845218e-01 8.128633057494e-01 8.128671287606e-01 8.128380685564e-01 8.127749653885e-01 8.126776664837e-01 8.125475776415e-01 8.123848817339e-01 8.121906143645e-01 8.119642614749e-01 8.117057349844e-01 8.114185531135e-01 8.110995498006e-01 8.107524022554e-01 8.103749876044e-01 8.099701941834e-01 8.095371371593e-01 8.090762891529e-01 8.085895693834e-01 8.080759062555e-01 8.075388390129e-01 8.069758507994e-01 8.063889321691e-01 8.057806864523e-01 8.051474845284e-01 8.044948275535e-01 8.038195158006e-01 8.031267536280e-01 8.024128096465e-01 8.016803803042e-01 8.009328996811e-01 8.001657725288e-01 7.993860277928e-01 7.985890422824e-01 7.977796416101e-01 7.969570377156e-01 7.961210438703e-01 7.952767661775e-01 7.944205493566e-01 7.935573038983e-01 7.926853757992e-01 7.918058623064e-01 7.909225675450e-01 7.900323964929e-01 7.891423209319e-01 7.882468004469e-01 7.873515476678e-01 7.864559077962e-01 7.855609447708e-01 7.846704785195e-01 7.837805101136e-01 7.828980915669e-01 7.820192083205e-01 7.811498650507e-01 7.802885527000e-01 7.794343032077e-01 7.785954159496e-01 7.777653812411e-01 7.769515933525e-01 7.761516462119e-01 7.753678438645e-01 7.746018854707e-01 7.738530711981e-01 7.731272039432e-01 7.724208370833e-01 7.717385444732e-01 7.710781298738e-01 7.704444209975e-01 7.698384523211e-01 7.692581596516e-01 7.687094506311e-01 7.681881915941e-01 7.677027910196e-01 7.672478154881e-01 7.668282236416e-01 7.664446443118e-01 7.660961359498e-01 7.657887537934e-01 7.655171277713e-01 7.652891291630e-01 7.650999355953e-01 7.649546463767e-01 7.648541073521e-01 7.647961730207e-01 7.647875427917e-01 7.648224259739e-01 7.649086340236e-01 7.650416542686e-01 7.652265507694e-01 7.654615528157e-01 7.657474916670e-01 7.660886358934e-01 7.664804597594e-01 7.669286260942e-01 7.674309028754e-01 7.679886532506e-01 7.686034149273e-01 7.692728950886e-01 7.700034178014e-01 7.707877526014e-01 7.716346598559e-01 7.725368812730e-01 7.735009553629e-01 7.745237305299e-01 7.756050692703e-01 7.767499358653e-01 7.779511498540e-01 7.792160415733e-01 7.805392781060e-01 7.819241659624e-01 7.833691051115e-01 7.848737247826e-01 7.864413488317e-01 7.880636211602e-01 7.897511203725e-01 7.914938228074e-01 7.932985793927e-01 7.951609080373e-01 7.970818211052e-01 7.990621996730e-01 8.010959814076e-01 8.031918706758e-01 8.053375544667e-01 8.075444017398e-01 8.098023907322e-01 8.121150163310e-01 8.144823309595e-01 8.168979247898e-01 8.193698422917e-01 8.218858448126e-01 8.244572505597e-01 8.270727324268e-01 8.297371353606e-01 8.324484073627e-01 8.352010305031e-01 8.380024976673e-01 8.408405688087e-01 8.437256831408e-01 8.466463684220e-01 8.496069259300e-01 8.526067525022e-01 8.556379010118e-01 8.587091913669e-01 8.618074033604e-01 8.649427292270e-01 8.681036293335e-01 8.712945841945e-01 8.745147138117e-01 8.777558252449e-01 8.810275433939e-01 8.843132859813e-01 8.876286181507e-01 8.909564652433e-01 8.943048716065e-01 8.976701923398e-01 9.010454769184e-01 9.044399894566e-01 9.078373347859e-01 9.112524840924e-01 9.146677046774e-01 9.180932449258e-01 9.215231636559e-01 9.249512710559e-01 9.283873261957e-01 9.318140055663e-01 9.352476710394e-01 9.386693251113e-01 9.420894780686e-01 9.455019820880e-01 9.489013971551e-01 9.522965794735e-01 9.556701599590e-01 9.590395215077e-01 9.623836583361e-01 9.657158602532e-01 9.690285549399e-01 9.723146971200e-01 9.755864112902e-01 9.788237276042e-01 9.820460481984e-01 9.852307406729e-01 9.883931802688e-01 9.915233349066e-01 9.946175073689e-01 9.976847781356e-01 1.000705562533e+00 1.003701695217e+00 1.006647300497e+00 1.009561182707e+00 1.012428886506e+00 1.015251633579e+00 1.018035188087e+00 1.020762881449e+00 1.023454376674e+00 1.026083323069e+00 1.028671108208e+00 1.031202248411e+00 1.033678615510e+00 1.036104869393e+00 1.038465094254e+00 1.040778180927e+00 1.043020711405e+00 1.045210685664e+00 1.047333579141e+00 1.049392643123e+00 1.051391388271e+00 1.053315686244e+00 1.055182241687e+00 1.056970374661e+00 1.058695009698e+00 1.060345985360e+00 1.061921426354e+00 1.063430572290e+00 1.064856027324e+00 1.066214846022e+00 1.067487869507e+00 1.068688791012e+00 1.069809507381e+00 1.070846712553e+00 1.071809536137e+00 1.072680800953e+00 1.073479021691e+00 1.074184771462e+00 1.074811706849e+00 1.075351483340e+00 1.075802846912e+00 1.076171840762e+00 1.076447040560e+00 1.076640889875e+00 1.076740186983e+00 1.076754435347e+00 1.076676139145e+00 1.076507352246e+00 1.076251024987e+00 1.075897871071e+00 1.075459562806e+00 1.074924565196e+00 1.074301116883e+00 1.073583596519e+00 1.072773085688e+00 1.071874017464e+00 1.070877356743e+00 1.069795339456e+00 1.068616242314e+00 1.067348810324e+00 1.065990092777e+00 1.064537784872e+00 1.063000167409e+00 1.061366870921e+00 1.059651201806e+00 1.057842104955e+00 1.055947891573e+00 1.053967829806e+00 1.051899106923e+00 1.049751982924e+00 1.047515240194e+00 1.045202899847e+00 1.042806153538e+00 1.040333640772e+00 1.037785112293e+00 1.035156926684e+00 1.032462946752e+00 1.029691607162e+00 1.026856453041e+00 1.023952637936e+00 1.020985060477e+00 1.017961413155e+00 1.014870851188e+00 1.011734297045e+00 1.008538574935e+00 1.005297950685e+00 1.002012262433e+00 9.986803801957e-01 9.953195901908e-01 9.919137597403e-01 9.884884137969e-01 9.850296948262e-01 9.815537877831e-01 9.780631280336e-01 9.745544345840e-01 9.710478861594e-01 9.675291072116e-01 9.640244927272e-01 9.605214098561e-01 9.570351661732e-01 9.535711370838e-01 9.501280546927e-01 9.467252465168e-01 9.433513087822e-01 9.400310492211e-01 9.367549405298e-01 9.335378539358e-01 9.303874502877e-01 9.273027911726e-01 9.243027720654e-01 9.213767199520e-01 9.185511168487e-01 9.158152322382e-01 9.131870830392e-01 9.106701452437e-01 9.082668035753e-01 9.059945070427e-01 9.038425171806e-01 9.018387627703e-01 8.999683231610e-01 8.982535392069e-01 8.966924153711e-01 8.952874169829e-01 8.940582557344e-01 8.929872686698e-01 8.921052797407e-01 8.913939926767e-01 8.908725890536e-01 8.905393572292e-01 8.903924845749e-01 8.904507226800e-01 8.906937298849e-01 8.911473587700e-01 8.917940914513e-01 8.926458107657e-01 8.937024690801e-01 8.949547149382e-01 8.964190482080e-01 8.980750129252e-01 8.999397223688e-01 9.019958925924e-01 9.042500201532e-01 9.066965623884e-01 9.093291981781e-01 9.121515503357e-01 9.151476280815e-01 9.183248509241e-01 9.216659998517e-01 9.251741991545e-01 9.288385487558e-01 9.326517614698e-01 9.366121679765e-01 9.407016365314e-01 9.449259589246e-01 9.492632547086e-01 9.537170609643e-01 9.582704067129e-01 9.629170025261e-01 9.676515802123e-01 9.724543978953e-01 9.773315465671e-01 9.822566826379e-01 9.872336046633e-01 9.922439504308e-01 9.972823801335e-01 1.002339535701e+00 1.007401259293e+00 1.012464794531e+00 1.017510900736e+00 1.022541924698e+00 1.027538475782e+00 1.032496172576e+00 1.037405937815e+00 1.042254859993e+00 1.047040907597e+00 1.051746667527e+00 1.056375004739e+00 1.060906519707e+00 1.065341184281e+00 1.069669420510e+00 1.073881940705e+00 1.077977018628e+00 1.081939014184e+00 1.085775593644e+00 1.089465685568e+00 1.093015108679e+00 1.096415865493e+00 1.099657053670e+00 1.102747498409e+00 1.105667943859e+00 1.108429707923e+00 1.111019061947e+00 1.113438553846e+00 1.115687174780e+00 1.117756033691e+00 1.119656554339e+00 1.121375181308e+00 1.122923440429e+00 1.124292738442e+00 1.125488521437e+00 1.126513116663e+00 1.127362494109e+00 1.128049225471e+00 1.128564650996e+00 1.128922300310e+00 1.129119866928e+00 1.129162052550e+00 1.129057744563e+00 1.128807037453e+00 1.128421529043e+00 1.127901532527e+00 1.127257496838e+00 1.126495512310e+00 1.125621173406e+00 1.124646292978e+00 1.123574760937e+00 1.122418711087e+00 1.121183365420e+00 1.119879934599e+00 1.118517574196e+00 1.117102622079e+00 1.115649270728e+00 1.114164886016e+00 1.112658738775e+00 1.111142864993e+00 1.109623222582e+00 1.108114710888e+00 1.106622636695e+00 1.105159024627e+00 1.103732525439e+00 1.102352902687e+00 1.101030283590e+00 1.099771548949e+00 1.098585411302e+00 1.097481631146e+00 1.096466333993e+00 1.095546339390e+00 1.094731304231e+00 1.094023927803e+00 1.093432602229e+00 1.092961275322e+00 1.092613171908e+00 1.092398168795e+00 1.092309508626e+00 1.092359140747e+00 1.092544948262e+00 1.092867735610e+00 1.093332233700e+00 1.093931475211e+00 1.094671985980e+00 1.095546871586e+00 1.096558314047e+00 1.097699853314e+00 1.098971615088e+00 1.100367547832e+00 1.101884047156e+00 1.103518637230e+00 1.105258567308e+00 1.107109905454e+00 1.109052744338e+00 1.111091524624e+00 1.113213637878e+00 1.115411107244e+00 1.117683326806e+00 1.120008715538e+00 1.122397205162e+00 1.124823337840e+00 1.127289457830e+00 1.129784378808e+00 1.132293679014e+00 1.134821229138e+00 1.137340912804e+00 1.139862587444e+00 1.142361702968e+00 1.144838716829e+00 1.147282637935e+00 1.149678589413e+00 1.152032040700e+00 1.154314406087e+00 1.156537020990e+00 1.158676295345e+00 1.160730216380e+00 1.162693467817e+00 1.164544859264e+00 1.166294581700e+00 1.167915235599e+00 1.169414735490e+00 1.170773486690e+00 1.171989719050e+00 1.173055404369e+00 1.173955168155e+00 1.174698948684e+00 1.175254657948e+00 1.175639057813e+00 1.175830437562e+00 1.175823885501e+00 1.175622459204e+00 1.175203312306e+00 1.174581202685e+00 1.173730099555e+00 1.172661604217e+00 1.171362663167e+00 1.169831435793e+00 1.168069290028e+00 1.166064176359e+00 1.163829574103e+00 1.161347548955e+00 1.158635393268e+00 1.155683255982e+00 1.152497090080e+00 1.149086922804e+00 1.145446529487e+00 1.141597520009e+00 1.137531619577e+00 1.133273418745e+00 1.128824433709e+00 1.124200674373e+00 1.119420354700e+00 1.114490742006e+00 1.109440989074e+00 1.104278062735e+00 1.099035436868e+00 1.093722957815e+00 1.088372855232e+00 1.083008061913e+00 1.077647839409e+00 1.072330428222e+00 1.067067499301e+00 1.061902828097e+00 1.056847854771e+00 1.051940802125e+00 1.047206897499e+00 1.042662667963e+00 1.038349991175e+00 1.034273409408e+00 1.030472506802e+00 1.026954437493e+00 1.023743801002e+00 1.020859401495e+00 1.018304839250e+00 1.016106215327e+00 1.014255728610e+00 1.012774272108e+00 1.011653035099e+00 1.010901083504e+00 1.010514567058e+00 1.010484043308e+00 1.010813390956e+00 1.011479614169e+00 1.012486269062e+00 1.013808183099e+00 1.015435843436e+00 1.017354850387e+00 1.019535312604e+00 1.021970989292e+00 1.024622090432e+00 1.027477327040e+00 1.030501539733e+00 1.033664838090e+00 1.036939562668e+00 1.040283725085e+00 1.043669269986e+00 1.047045968023e+00 1.050379508138e+00 1.053619464640e+00 1.056721571142e+00 1.059637482314e+00 1.062310620944e+00 1.064698448508e+00 1.066738849540e+00 1.068388690916e+00 1.069591330175e+00 1.070300175396e+00 1.070471833642e+00 1.070062149989e+00 1.069040775137e+00 1.067372800243e+00 1.065046914764e+00 1.062045366377e+00 1.058372151711e+00 1.054036770787e+00 1.049064251409e+00 1.043491221571e+00 1.037361333295e+00 1.030745300015e+00 1.023707694712e+00 1.016342245367e+00 1.008735874094e+00 1.000993383347e+00 9.932244480161e-01 9.855352347126e-01 9.780395016533e-01 9.708344700278e-01 9.640254413122e-01 9.576883746768e-01 9.518993102549e-01 9.467110914596e-01 9.421512387120e-01 9.382435370078e-01 9.349689116557e-01 9.323135510996e-01 9.302240308185e-01 9.286511933461e-01 9.275300054790e-01 9.267814937601e-01 9.263479150939e-01 9.261473737146e-01 9.261377750865e-01 9.262615179627e-01 9.264953508492e-01 9.268278789727e-01 9.272571018096e-01 9.278178940713e-01 9.285280350735e-01 9.294547447656e-01 9.306366747486e-01 9.321369938808e-01 9.340094256014e-01 9.362845378055e-01 9.390053924502e-01 9.421600418134e-01 9.457493636229e-01 9.497188577586e-01 9.540132584517e-01 9.585463933032e-01 9.632034786497e-01 9.678851178182e-01 9.724446074031e-01 9.767772851657e-01 9.807490913137e-01 9.842562965904e-01 9.872120013741e-01 9.883874878935e-01 9.880171955876e-01 9.868187373396e-01 9.856705439584e-01 9.852780230331e-01 9.858596681387e-01 9.870659183229e-01 9.881457959407e-01 9.882468802015e-01 9.867425737628e-01 9.835219788877e-01 9.790225831837e-01 9.740568979803e-01 9.695188689566e-01 9.660288050553e-01 9.636676400110e-01 9.619591942705e-01 9.600912136339e-01 9.572145939141e-01 9.528098589216e-01 9.469051171833e-01 9.400580931256e-01 9.331471509718e-01 9.270489322084e-01 9.222767935354e-01 9.187773959706e-01 9.159935554250e-01 9.131042118786e-01 9.093678711640e-01 9.044687598049e-01 8.986621883080e-01 8.926707610453e-01 8.874290255325e-01 8.837082798114e-01 8.817792793441e-01 8.813045701444e-01 8.814816863747e-01 8.813472616846e-01 8.801575254206e-01 8.776863589429e-01 8.742704724554e-01 8.706515135581e-01 8.676710484411e-01 8.658889078591e-01 8.653221731651e-01 8.654452526765e-01 8.654017019031e-01 8.643458610066e-01 8.618220294412e-01 8.579662417993e-01 8.534675649109e-01 8.493396922039e-01 8.465499266941e-01 8.456214593606e-01 8.464472823429e-01 8.483806587749e-01 8.504985097967e-01 8.520103687399e-01 8.526087290674e-01 8.525791153707e-01 8.526793082857e-01 8.538420239007e-01 8.567592255424e-01 8.615544434001e-01 8.677236347627e-01 8.743174559122e-01 8.802878011761e-01 8.849052272467e-01 8.880244719134e-01 8.901040711809e-01 8.920199029435e-01 8.947185685853e-01 8.988068540793e-01 9.043057146875e-01 9.106725169633e-01 9.170161635946e-01 9.224764770367e-01 9.266012174534e-01 9.295148988550e-01 9.318639676827e-01 9.345708968273e-01 9.384387477236e-01 9.437817405341e-01 9.502852311971e-01 9.571219666412e-01 9.632578339774e-01 9.679063582705e-01 9.708893996678e-01 9.727756165599e-01 9.748017064626e-01 9.785524246385e-01 9.854826097340e-01 9.964884125918e-01 1.011840999423e+00 1.029968531850e+00 1.024159983339e+00 9.925428506410e-01 9.260562518664e-01 8.582615592742e-01 8.262622183887e-01 8.460099993028e-01 8.984298545183e-01 9.480222024667e-01 9.678206692224e-01 9.496419503138e-01 9.050184469590e-01 8.609568530987e-01 8.469301366566e-01 8.735209805323e-01 9.226552379590e-01 9.628139578246e-01 9.688610070444e-01 9.319645026790e-01 8.627087388989e-01 7.908125909913e-01 7.562887306757e-01 7.823429584135e-01 8.521452520740e-01 9.256341231991e-01 9.687338236388e-01 9.650409563521e-01 9.172315988765e-01 8.461417966602e-01 7.863591332626e-01 7.709340220927e-01 8.058843562991e-01 8.650666541247e-01 9.141531126630e-01 9.310357258912e-01 9.119109630571e-01 8.706934799338e-01 8.342677955519e-01 8.293034309457e-01 8.630421009140e-01 9.172815077547e-01 9.635979562298e-01 9.805399967435e-01 9.615569687310e-01 9.169571303737e-01 8.716748002631e-01 8.556001333793e-01 8.841696776085e-01 9.453610323824e-01 1.010266430592e+00 1.052293490076e+00 1.057804857881e+00 1.028900911754e+00 9.825703983592e-01 9.454000688431e-01 9.408686289226e-01 9.733516713998e-01 1.024979125458e+00 1.069453111577e+00 1.086830985338e+00 1.070694411050e+00 1.029492867728e+00 9.840527618197e-01 9.593850645445e-01 9.702758157874e-01 1.010521179204e+00 1.058058363790e+00 1.089801003255e+00 1.092248966391e+00 1.065312116564e+00 1.021590938640e+00 9.816421745172e-01 9.642455043453e-01 9.746979438098e-01 1.001498644551e+00 1.025177470256e+00 1.030349793951e+00 1.012649010589e+00 9.800004854251e-01 9.490281752519e-01 9.361341432576e-01 9.464257754653e-01 9.692707035717e-01 9.854774869176e-01 9.786153585042e-01 9.428992396250e-01 8.865996216832e-01 8.312720508030e-01 8.039666828636e-01 8.196409861440e-01 8.676328418526e-01 9.200333496827e-01 9.502296963313e-01 9.437745065806e-01 9.016992203737e-01 8.408060257212e-01 7.901460794954e-01 7.783421117386e-01 8.124407359309e-01 8.715455938348e-01 9.247751170322e-01 9.493408222263e-01 9.379226295990e-01
 8.070054379904e-01 8.081430595908e-01 8.092291684641e-01 8.101721904594e-01 8.109773212020e-01 8.117536094384e-01 8.126087869424e-01 8.135780017799e-01 8.146341288171e-01 8.157227775966e-01 8.167686414675e-01 8.177047808185e-01 8.185276247730e-01 8.193166252518e-01 8.201683859563e-01 8.211176065456e-01 8.221383688089e-01 8.231829388206e-01 8.241986538681e-01 8.251357315426e-01 8.259757945765e-01 8.267654118744e-01 8.275886977219e-01 8.284994826285e-01 8.294917887215e-01 8.305162029046e-01 8.315130868939e-01 8.324275543508e-01 8.332381092409e-01 8.339852651675e-01 8.347505441060e-01 8.356069768743e-01 8.365678409377e-01 8.375804779964e-01 8.385509170611e-01 8.393894370020e-01 8.400762908084e-01 8.406931779637e-01 8.413793163667e-01 8.422184365882e-01 8.431728647232e-01 8.441225085413e-01 8.449514713261e-01 8.456214901536e-01 8.461832945203e-01 8.467484337683e-01 8.474179755899e-01 8.482209754772e-01 8.490982138317e-01 8.499464309830e-01 8.506746488515e-01 8.512579778705e-01 8.517516272567e-01 8.522708209246e-01 8.529197825993e-01 8.537118461822e-01 8.545555894874e-01 8.553257867240e-01 8.559521117985e-01 8.564560410819e-01 8.569281213920e-01 8.574648197850e-01 8.581112457035e-01 8.588438180124e-01 8.595913859280e-01 8.602826553668e-01 8.608727377703e-01 8.613533075857e-01 8.617657633591e-01 8.622009116544e-01 8.627480254052e-01 8.634245834315e-01 8.641470563047e-01 8.647857803331e-01 8.652469147602e-01 8.655500748506e-01 8.658252921375e-01 8.662245019666e-01 8.668021868746e-01 8.674755351070e-01 8.680963442018e-01 8.685600011873e-01 8.688767524028e-01 8.691438923051e-01 8.694788481833e-01 8.699345902814e-01 8.704793691480e-01 8.710315926799e-01 8.715219786259e-01 8.719243629874e-01 8.722507828216e-01 8.725395511849e-01 8.728377990678e-01 8.731872774072e-01 8.736011375629e-01 8.740579578673e-01 8.745081222637e-01 8.748862052057e-01 8.751536546339e-01 8.753307783897e-01 8.754928971461e-01 8.757314491135e-01 8.760924078350e-01 8.765390142219e-01 8.769637640222e-01 8.772510944537e-01 8.773644961189e-01 8.773815841541e-01 8.774473759507e-01 8.776679699462e-01 8.780407629921e-01 8.784488519706e-01 8.787401773047e-01 8.788401930185e-01 8.787981788508e-01 8.787529062656e-01 8.788330849697e-01 8.790765936746e-01 8.794137590300e-01 8.797131486326e-01 8.798618768568e-01 8.798386010991e-01 8.797279094074e-01 8.796622522617e-01 8.797397492289e-01 8.799571303529e-01 8.802103912216e-01 8.803610041051e-01 8.803317705448e-01 8.801640321430e-01 8.799835754238e-01 8.799103862183e-01 8.799792724599e-01 8.801236747554e-01 8.802243686824e-01 8.801946526158e-01 8.800327289957e-01 8.798153042987e-01 8.796374355008e-01 8.795562737753e-01 8.795614294279e-01 8.795817385171e-01 8.795340766264e-01 8.793785981828e-01 8.791361389082e-01 8.788718153323e-01 8.786531899832e-01 8.785104139161e-01 8.784137427728e-01 8.783003684393e-01 8.781134036623e-01 8.778437081237e-01 8.775276435156e-01 8.772209136302e-01 8.769622574060e-01 8.767457994056e-01 8.765333071653e-01 8.762867754847e-01 8.759896767664e-01 8.756532430619e-01 8.753012402485e-01 8.749547834914e-01 8.746195549803e-01 8.742873548327e-01 8.739486802754e-01 8.735920789094e-01 8.732106767223e-01 8.728025232199e-01 8.723719425625e-01 8.719264457886e-01 8.714740159655e-01 8.710214472804e-01 8.705684736692e-01 8.701064213016e-01 8.696234507335e-01 8.691128443807e-01 8.685768561340e-01 8.680250937371e-01 8.674681214907e-01 8.669118130870e-01 8.663497241992e-01 8.657742629577e-01 8.651816973335e-01 8.645727745792e-01 8.639484656826e-01 8.633109207750e-01 8.626611722688e-01 8.619979226255e-01 8.613245838354e-01 8.606448585916e-01 8.599569697154e-01 8.592547728467e-01 8.585330197820e-01 8.577890284198e-01 8.570258877079e-01 8.562526018750e-01 8.554748302158e-01 8.546873723954e-01 8.538837825400e-01 8.530580957000e-01 8.522096002113e-01 8.513474609254e-01 8.504779315302e-01 8.496037058791e-01 8.487142530430e-01 8.478028539636e-01 8.468697642065e-01 8.459225579342e-01 8.449731277978e-01 8.440222090603e-01 8.430599597052e-01 8.420754775608e-01 8.410685542091e-01 8.400499068406e-01 8.390260757756e-01 8.379995187410e-01 8.369610898570e-01 8.358988418392e-01 8.348114550762e-01 8.337105708897e-01 8.326021754056e-01 8.314852695013e-01 8.303514267227e-01 8.291927645939e-01 8.280108173526e-01 8.268160448074e-01 8.256150245535e-01 8.244040612894e-01 8.231730478801e-01 8.219231341411e-01 8.206564619337e-01 8.193792987664e-01 8.180963486379e-01 8.168013324419e-01 8.154865965325e-01 8.141541944236e-01 8.128084929665e-01 8.114510453873e-01 8.100814652913e-01 8.086965666961e-01 8.072913215264e-01 8.058681599743e-01 8.044331599249e-01 8.029839976165e-01 8.015195510172e-01 8.000403479299e-01 7.985428472361e-01 7.970306772236e-01 7.955074915399e-01 7.939699330981e-01 7.924152919207e-01 7.908447541391e-01 7.892600847205e-01 7.876604521973e-01 7.860479262789e-01 7.844213200404e-01 7.827758304373e-01 7.811142100229e-01 7.794383959054e-01 7.777469636808e-01 7.760416996507e-01 7.743236608357e-01 7.725866197208e-01 7.708320835995e-01 7.690649411521e-01 7.672809509237e-01 7.654822757723e-01 7.636698549679e-01 7.618408247741e-01 7.599943846321e-01 7.581330173880e-01 7.562578365406e-01 7.543671349150e-01 7.524615171242e-01 7.505410963846e-01 7.486028158200e-01 7.466499665190e-01 7.446805637176e-01 7.426956628359e-01 7.406969045738e-01 7.386841932288e-01 7.366571651558e-01 7.346132666735e-01 7.325523343308e-01 7.304734896336e-01 7.283799517102e-01 7.262742886767e-01 7.241543267146e-01 7.220192321671e-01 7.198687956991e-01 7.177028107850e-01 7.155193075530e-01 7.133207789089e-01 7.111049283377e-01 7.088726217271e-01 7.066286976131e-01 7.043716304453e-01 7.020999553962e-01 6.998120247782e-01 6.975066485070e-01 6.951831891880e-01 6.928452362295e-01 6.904946522268e-01 6.881295691249e-01 6.857527981039e-01 6.833625035926e-01 6.809533204975e-01 6.785268415984e-01 6.760840372687e-01 6.736264049681e-01 6.711586716390e-01 6.686809881410e-01 6.661878582860e-01 6.636789160709e-01 6.611522403798e-01 6.586087334992e-01 6.560520254580e-01 6.534853817626e-01 6.509068756097e-01 6.483148642855e-01 6.457085272146e-01 6.430843057340e-01 6.404437971486e-01 6.377918868164e-01 6.351289087905e-01 6.324550043804e-01 6.297686601677e-01 6.270671451260e-01 6.243476952105e-01 6.216145453473e-01 6.188684120227e-01 6.161124852494e-01 6.133482745436e-01 6.105692147797e-01 6.077745776574e-01 6.049646287224e-01 6.021399332270e-01 5.993048113790e-01 5.964606158640e-01 5.936040627645e-01 5.907345836279e-01 5.878500754327e-01 5.849503001745e-01 5.820390667436e-01 5.791190267167e-01 5.761885130103e-01 5.732463040100e-01 5.702916696970e-01 5.673206423654e-01 5.643392733717e-01 5.613493711072e-01 5.583503405223e-01 5.553421022165e-01 5.523227803415e-01 5.492894189219e-01 5.462473591307e-01 5.431968947522e-01 5.401383938998e-01 5.370727514760e-01 5.339968224791e-01 5.309094919350e-01 5.278145398110e-01 5.247119248499e-01 5.216020458375e-01 5.184871932286e-01 5.153624904457e-01 5.122277085558e-01 5.090862686300e-01 5.059387300871e-01 5.027848310623e-01 4.996259307608e-01 4.964587304903e-01 4.932840098859e-01 4.901048859466e-01 4.869202629853e-01 4.837312685187e-01 4.805395446731e-01 4.773412059573e-01 4.741393625200e-01 4.709336178489e-01 4.677252196757e-01 4.645159752994e-01 4.613050748534e-01 4.580909765279e-01 4.548762797883e-01 4.516590699895e-01 4.484429522617e-01 4.452269533896e-01 4.420122866520e-01 4.387969317837e-01 4.355843502086e-01 4.323724339875e-01 4.291639390586e-01 4.259593291230e-01 4.227572715699e-01 4.195607110952e-01 4.163682754996e-01 4.131807358076e-01 4.100000601581e-01 4.068259244673e-01 4.036594091431e-01 4.005021535501e-01 3.973520099896e-01 3.942127189757e-01 3.910840425721e-01 3.879662219352e-01 3.848599859775e-01 3.817675077447e-01 3.786886312705e-01 3.756241321092e-01 3.725756941932e-01 3.695433167410e-01 3.665294947323e-01 3.635336841182e-01 3.605569967545e-01 3.576011328753e-01 3.546666116769e-01 3.517562127017e-01 3.488689433110e-01 3.460081748942e-01 3.431721848387e-01 3.403629865798e-01 3.375835355980e-01 3.348344777012e-01 3.321178978978e-01 3.294324318645e-01 3.267811554453e-01 3.241658798005e-01 3.215868493240e-01 3.190465760640e-01 3.165474349946e-01 3.140881591874e-01 3.116728241282e-01 3.093021731650e-01 3.069764940084e-01 3.046997986734e-01 3.024730751699e-01 3.002973355097e-01 2.981748276861e-01 2.961053165306e-01 2.940931625048e-01 2.921400201817e-01 2.902454421526e-01 2.884128802393e-01 2.866430362034e-01 2.849380325426e-01 2.833004878568e-01 2.817303515665e-01 2.802300916428e-01 2.788014551716e-01 2.774454282087e-01 2.761649367849e-01 2.749604617883e-01 2.738331978644e-01 2.727858215037e-01 2.718186834643e-01 2.709326528131e-01 2.701305795122e-01 2.694116655333e-01 2.687787600041e-01 2.682316004172e-01 2.677719854146e-01 2.674005308755e-01 2.671182855253e-01 2.669241160831e-01 2.668205174110e-01 2.668074970209e-01 2.668848772118e-01 2.670538999376e-01 2.673122045680e-01 2.676630738561e-01 2.681051072216e-01 2.686366782583e-01 2.692591955179e-01 2.699716890697e-01 2.707733648677e-01 2.716640055596e-01 2.726431670719e-01 2.737087027201e-01 2.748615058462e-01 2.760996430580e-01 2.774222069047e-01 2.788272769022e-01 2.803149503943e-01 2.818834539909e-01 2.835309756778e-01 2.852575067804e-01 2.870602886703e-01 2.889385915171e-01 2.908900459884e-01 2.929143581652e-01 2.950090557470e-01 2.971736026890e-01 2.994051777515e-01 3.017025437541e-01 3.040646355177e-01 3.064886003046e-01 3.089735995888e-01 3.115188591310e-01 3.141201506784e-01 3.167798394812e-01 3.194927432186e-01 3.222577219419e-01 3.250758117456e-01 3.279421937435e-01 3.308572233934e-01 3.338186351787e-01 3.368246410382e-01 3.398749715591e-01 3.429671919406e-01 3.460990786190e-01 3.492708259489e-01 3.524800927307e-01 3.557254908456e-01 3.590054869875e-01 3.623192981002e-01 3.656648542436e-01 3.690418290148e-01 3.724480460264e-01 3.758828548559e-01 3.793449258568e-01 3.828334425183e-01 3.863450847161e-01 3.898816397255e-01 3.934403626057e-01 3.970193605944e-01 4.006201277974e-01 4.042393502557e-01 4.078756430061e-01 4.115300296911e-01 4.152000118480e-01 4.188848952408e-01 4.225839188953e-01 4.262963513437e-01 4.300205038373e-01 4.337565083437e-01 4.375019205802e-01 4.412576722471e-01 4.450219540109e-01 4.487931124928e-01 4.525712379428e-01 4.563560416588e-01 4.601456289675e-01 4.639401228800e-01 4.677381897785e-01 4.715379009050e-01 4.753409326708e-01 4.791455948869e-01 4.829512205332e-01 4.867560326090e-01 4.905607488167e-01 4.943639006894e-01 4.981645241090e-01 5.019631762745e-01 5.057575748384e-01 5.095483705180e-01 5.133347031369e-01 5.171147489508e-01 5.208891554952e-01 5.246567176172e-01 5.284170688967e-01 5.321700303476e-01 5.359144593433e-01 5.396492682068e-01 5.433753322649e-01 5.470904500507e-01 5.507958229700e-01 5.544885405820e-01 5.581703583213e-01 5.618395240622e-01 5.654947591555e-01 5.691387411482e-01 5.727675050666e-01 5.763820164836e-01 5.799820419247e-01 5.835658434308e-01 5.871339130810e-01 5.906854734328e-01 5.942197085044e-01 5.977371853802e-01 6.012356628219e-01 6.047160377353e-01 6.081782069185e-01 6.116202508980e-01 6.150429348707e-01 6.184449841345e-01 6.218263889181e-01 6.251864746645e-01 6.285249101721e-01 6.318415003750e-01 6.351356927967e-01 6.384062726747e-01 6.416538242439e-01 6.448781336072e-01 6.480770465685e-01 6.512525434060e-01 6.544028672904e-01 6.575276891028e-01 6.606261233833e-01 6.636991527433e-01 6.667450742158e-01 6.697649057521e-01 6.727565603837e-01 6.757202172052e-01 6.786567654116e-01 6.815633975094e-01 6.844431657284e-01 6.872920759797e-01 6.901119773016e-01 6.929023098400e-01 6.956627214363e-01 6.983924828372e-01 7.010910533970e-01 7.037577955022e-01 7.063938887436e-01 7.089973884897e-01 7.115702392709e-01 7.141106076069e-01 7.166161284694e-01 7.190908283695e-01 7.215310794186e-01 7.239374739603e-01 7.263106018860e-01 7.286492817317e-01 7.309539763881e-01 7.332235147132e-01 7.354582702330e-01 7.376578061984e-01 7.398222765906e-01 7.419508268965e-01 7.440433795450e-01 7.460998853858e-01 7.481202348344e-01 7.501045239703e-01 7.520513611815e-01 7.539608628231e-01 7.558343376608e-01 7.576701609478e-01 7.594680880829e-01 7.612290741634e-01 7.629514770269e-01 7.646366910300e-01 7.662834027804e-01 7.678921261800e-01 7.694624111382e-01 7.709939579958e-01 7.724874614969e-01 7.739425232163e-01 7.753577149398e-01 7.767353988934e-01 7.780733321492e-01 7.793721242154e-01 7.806328177708e-01 7.818534655843e-01 7.830358180212e-01 7.841781698538e-01 7.852826412522e-01 7.863472384418e-01 7.873714320219e-01 7.883580206957e-01 7.893044249273e-01 7.902134645097e-01 7.910818652446e-01 7.919113250650e-01 7.927029558000e-01 7.934548533365e-01 7.941687442949e-01 7.948426328977e-01 7.954793065249e-01 7.960768487215e-01 7.966366607751e-01 7.971580449572e-01 7.976407148863e-01 7.980865251918e-01 7.984953771314e-01 7.988656545575e-01 7.991991937643e-01 7.994956074275e-01 7.997561320492e-01 7.999792492351e-01 8.001669927971e-01 8.003189394822e-01 8.004339974524e-01 8.005154816923e-01 8.005609723563e-01 8.005726813543e-01 8.005497492762e-01 8.004928405578e-01 8.004037276362e-01 8.002800151357e-01 8.001253301306e-01 7.999368339895e-01 7.997179825750e-01 7.994676049130e-01 7.991858060525e-01 7.988752890856e-01 7.985337901427e-01 7.981639122064e-01 7.977654119266e-01 7.973383643228e-01 7.968864811243e-01 7.964048792874e-01 7.958986841644e-01 7.953668008757e-01 7.948100770695e-01 7.942299338041e-01 7.936256086268e-01 7.930001436522e-01 7.923512508891e-01 7.916815326378e-01 7.909917298043e-01 7.902823885581e-01 7.895551516853e-01 7.888087790185e-01 7.880468154735e-01 7.872673678399e-01 7.864737560776e-01 7.856666017155e-01 7.848448159572e-01 7.840125749410e-01 7.831661997204e-01 7.823115769785e-01 7.814471429527e-01 7.805738023885e-01 7.796941708646e-01 7.788073160052e-01 7.779169575891e-01 7.770201494136e-01 7.761225164280e-01 7.752221769866e-01 7.743208103864e-01 7.734222377377e-01 7.725226920159e-01 7.716283829473e-01 7.707357714344e-01 7.698508278652e-01 7.689717390386e-01 7.680996094174e-01 7.672382309994e-01 7.663848071008e-01 7.655450959159e-01 7.647170144474e-01 7.639030503313e-01 7.631062996664e-01 7.623235114689e-01 7.615626933086e-01 7.608175676401e-01 7.600949846626e-01 7.593932000935e-01 7.587162870189e-01 7.580637264698e-01 7.574359511781e-01 7.568373406436e-01 7.562646222547e-01 7.557245049751e-01 7.552136784810e-01 7.547360887952e-01 7.542924479436e-01 7.538824133431e-01 7.535117010392e-01 7.531743467331e-01 7.528788676482e-01 7.526214855760e-01 7.524059724492e-01 7.522328368764e-01 7.521017691983e-01 7.520175231140e-01 7.519760126472e-01 7.519840989457e-01 7.520378556673e-01 7.521413178503e-01 7.522941941029e-01 7.524963421394e-01 7.527527868394e-01 7.530581806821e-01 7.534198247941e-01 7.538329733356e-01 7.543030276182e-01 7.548278264843e-01 7.554080580540e-01 7.560477744490e-01 7.567412193549e-01 7.574957836661e-01 7.583063764342e-01 7.591781843847e-01 7.601084440486e-01 7.610977527796e-01 7.621492407032e-01 7.632573144099e-01 7.644296351724e-01 7.656595721829e-01 7.669526439742e-01 7.683058405040e-01 7.697184731061e-01 7.711947454291e-01 7.727285149455e-01 7.743267613431e-01 7.759812110191e-01 7.776984774362e-01 7.794748099068e-01 7.813089257062e-01 7.832054152265e-01 7.851563739995e-01 7.871704512080e-01 7.892366277947e-01 7.913632664819e-01 7.935443774307e-01 7.957813532796e-01 7.980750646411e-01 8.004189946298e-01 8.028208692704e-01 8.052702577702e-01 8.077751253964e-01 8.103266321171e-01 8.129297671896e-01 8.155819420065e-01 8.182771155561e-01 8.210238236354e-01 8.238086107588e-01 8.266439979626e-01 8.295173479689e-01 8.324325733575e-01 8.353895687869e-01 8.383808394657e-01 8.414160896528e-01 8.444795937724e-01 8.475845276414e-01 8.507178276111e-01 8.538834922093e-01 8.570804534877e-01 8.603022471474e-01 8.635574481756e-01 8.668297396346e-01 8.701331871364e-01 8.734539942720e-01 8.767975026987e-01 8.801608587989e-01 8.835371723547e-01 8.869362921636e-01 8.903419681891e-01 8.937677599392e-01 8.971976793047e-01 9.006401527757e-01 9.040914765941e-01 9.075430005575e-01 9.110061956715e-01 9.144636314830e-01 9.179309235798e-01 9.213887512075e-01 9.248478084488e-01 9.283033150712e-01 9.317484452342e-01 9.351935098288e-01 9.386201205624e-01 9.420431382335e-01 9.454474773602e-01 9.488414620243e-01 9.522190404564e-01 9.555743955188e-01 9.589181309404e-01 9.622309766296e-01 9.655316348127e-01 9.687983680021e-01 9.720443534561e-01 9.752616499418e-01 9.784460421039e-01 9.816074367733e-01 9.847255845748e-01 9.878215360981e-01 9.908707718204e-01 9.938900121652e-01 9.968680150530e-01 9.998035386608e-01 1.002703616505e+00 1.005550687038e+00 1.008363568612e+00 1.011119790455e+00 1.013835102155e+00 1.016498759962e+00 1.019109173560e+00 1.021673363660e+00 1.024174219173e+00 1.026631180665e+00 1.029021006787e+00 1.031360588236e+00 1.033638408668e+00 1.035852572534e+00 1.038011019420e+00 1.040097917555e+00 1.042130392224e+00 1.044087105795e+00 1.045983827993e+00 1.047809779221e+00 1.049563004474e+00 1.051252073146e+00 1.052861278006e+00 1.054405557881e+00 1.055868043131e+00 1.057261152492e+00 1.058575685238e+00 1.059810177695e+00 1.060974163035e+00 1.062048177643e+00 1.063052198015e+00 1.063966772735e+00 1.064804479049e+00 1.065558705044e+00 1.066225313921e+00 1.066814058923e+00 1.067309675114e+00 1.067727262228e+00 1.068051196685e+00 1.068291799008e+00 1.068444006195e+00 1.068505829535e+00 1.068483851720e+00 1.068365137852e+00 1.068163679958e+00 1.067867255183e+00 1.067483521600e+00 1.067007951340e+00 1.066440813675e+00 1.065786265805e+00 1.065034720910e+00 1.064198114608e+00 1.063265510438e+00 1.062245839546e+00 1.061134178687e+00 1.059929253659e+00 1.058639476753e+00 1.057253677226e+00 1.055784338480e+00 1.054222006686e+00 1.052573280050e+00 1.050839027249e+00 1.049013758496e+00 1.047108183359e+00 1.045111271264e+00 1.043037369337e+00 1.040876172173e+00 1.038634809061e+00 1.036316232728e+00 1.033913921909e+00 1.031441200164e+00 1.028886494870e+00 1.026264835987e+00 1.023567523842e+00 1.020801908344e+00 1.017972895538e+00 1.015072914157e+00 1.012118656525e+00 1.009097241840e+00 1.006025331979e+00 1.002896543783e+00 9.997149043147e-01 9.964924607894e-01 9.932169491191e-01 9.899099590770e-01 9.865578854902e-01 9.831768424054e-01 9.797675706583e-01 9.763277640408e-01 9.728770993169e-01 9.693986229979e-01 9.659191869003e-01 9.624257443390e-01 9.589331040157e-01 9.554467981692e-01 9.519619266979e-01 9.485006220846e-01 9.450485489870e-01 9.416308912850e-01 9.382379353868e-01 9.348843922040e-01 9.315753925543e-01 9.283105307392e-01 9.251087846867e-01 9.219595105990e-01 9.188880792895e-01 9.158840519354e-01 9.129644684006e-01 9.101341380661e-01 9.073931151119e-01 9.047599105212e-01 9.022254223686e-01 8.998148280426e-01 8.975161548796e-01 8.953477426801e-01 8.933130578265e-01 8.914125298805e-01 8.896652912469e-01 8.880572327931e-01 8.866172103166e-01 8.853283815593e-01 8.842119738982e-01 8.832671106125e-01 8.824914260919e-01 8.819074195727e-01 8.814913025178e-01 8.812775675714e-01 8.812428537556e-01 8.814053761490e-01 8.817648194404e-01 8.823126578336e-01 8.830699026266e-01 8.840119714535e-01 8.851648998549e-01 8.865088223336e-01 8.880526047146e-01 8.897953213543e-01 8.917274307371e-01 8.938597645520e-01 8.961731616715e-01 8.986809917922e-01 9.013657388155e-01 9.042324983244e-01 9.072726578378e-01 9.104789582443e-01 9.138528327539e-01 9.173769883594e-01 9.210609294281e-01 9.248802003124e-01 9.288415461308e-01 9.329300692496e-01 9.371394581237e-01 9.414663687417e-01 9.458909021708e-01 9.504211983218e-01 9.550312364120e-01 9.597254839968e-01 9.644865764215e-01 9.693084920231e-01 9.741847443823e-01 9.790964352111e-01 9.840477225540e-01 9.890152677588e-01 9.940018065418e-01 9.989891734204e-01 1.003971652364e+00 1.008941413314e+00 1.013882957065e+00 1.018797582656e+00 1.023664074331e+00 1.028485717871e+00 1.033243166834e+00 1.037934510746e+00 1.042551992583e+00 1.047080293567e+00 1.051523966154e+00 1.055860993281e+00 1.060098915427e+00 1.064217664671e+00 1.068219956462e+00 1.072096080783e+00 1.075836458301e+00 1.079446024624e+00 1.082905106219e+00 1.086225517972e+00 1.089387331628e+00 1.092396018709e+00 1.095247695682e+00 1.097930590907e+00 1.100456479135e+00 1.102807295518e+00 1.104994695198e+00 1.107007850847e+00 1.108850059776e+00 1.110523319018e+00 1.112019145633e+00 1.113350486077e+00 1.114505006647e+00 1.115495991967e+00 1.116317230024e+00 1.116974441152e+00 1.117473361683e+00 1.117809123092e+00 1.117996852083e+00 1.118029917021e+00 1.117920831057e+00 1.117672274723e+00 1.117288645288e+00 1.116780760032e+00 1.116146868590e+00 1.115404327681e+00 1.114551371877e+00 1.113601601145e+00 1.112561705475e+00 1.111437075426e+00 1.110240895764e+00 1.108977949477e+00 1.107661312134e+00 1.106297236134e+00 1.104897325488e+00 1.103470432910e+00 1.102025194614e+00 1.100574828418e+00 1.099123917780e+00 1.097687421698e+00 1.096272147946e+00 1.094888375675e+00 1.093546810734e+00 1.092255622102e+00 1.091023921672e+00 1.089861106371e+00 1.088776159116e+00 1.087774673681e+00 1.086868628380e+00 1.086061108040e+00 1.085362576841e+00 1.084778475758e+00 1.084310910208e+00 1.083971639448e+00 1.083759276897e+00 1.083682475590e+00 1.083742527021e+00 1.083940263586e+00 1.084283565003e+00 1.084765960180e+00 1.085395826704e+00 1.086169222366e+00 1.087084164719e+00 1.088143261646e+00 1.089341118352e+00 1.090678021169e+00 1.092147106931e+00 1.093749571749e+00 1.095473632489e+00 1.097322746901e+00 1.099284544762e+00 1.101356277923e+00 1.103532252456e+00 1.105799726999e+00 1.108162691173e+00 1.110599453739e+00 1.113112372031e+00 1.115690151315e+00 1.118321073075e+00 1.121003782211e+00 1.123717766181e+00 1.126469796159e+00 1.129233172427e+00 1.132010994382e+00 1.134790573406e+00 1.137556925028e+00 1.140312851215e+00 1.143032071835e+00 1.145723099775e+00 1.148360153995e+00 1.150945688063e+00 1.153466686773e+00 1.155907275578e+00 1.158273695973e+00 1.160536441320e+00 1.162707045667e+00 1.164760651204e+00 1.166696273804e+00 1.168506294772e+00 1.170172884531e+00 1.171704081316e+00 1.173071427474e+00 1.174286265153e+00 1.175325479465e+00 1.176190617930e+00 1.176872380241e+00 1.177355764952e+00 1.177653044783e+00 1.177732311180e+00 1.177608942380e+00 1.177264818220e+00 1.176696806318e+00 1.175906056227e+00 1.174875954452e+00 1.173617249184e+00 1.172111591506e+00 1.170370452686e+00 1.168380687855e+00 1.166147721076e+00 1.163671544018e+00 1.160946275020e+00 1.157986560961e+00 1.154779520064e+00 1.151345403366e+00 1.147678569374e+00 1.143791176683e+00 1.139692290610e+00 1.135384590175e+00 1.130892512250e+00 1.126213145748e+00 1.121376548943e+00 1.116388108183e+00 1.111268511899e+00 1.106040192006e+00 1.100718344594e+00 1.095333226153e+00 1.089896986888e+00 1.084447868617e+00 1.078998684374e+00 1.073586764412e+00 1.068234321749e+00 1.062966153058e+00 1.057820481953e+00 1.052811656891e+00 1.047982171723e+00 1.043342854675e+00 1.038932554992e+00 1.034772220480e+00 1.030877064776e+00 1.027284895142e+00 1.023995053920e+00 1.021044451340e+00 1.018432287258e+00 1.016177864247e+00 1.014291771630e+00 1.012771458818e+00 1.011635338367e+00 1.010866034535e+00 1.010478752208e+00 1.010456381124e+00 1.010798983004e+00 1.011494829695e+00 1.012527363994e+00 1.013894666605e+00 1.015564346374e+00 1.017535598162e+00 1.019776230797e+00 1.022273052717e+00 1.025002200186e+00 1.027933006674e+00 1.031052060565e+00 1.034318322644e+00 1.037713732645e+00 1.041198819066e+00 1.044745847346e+00 1.048316639928e+00 1.051873323849e+00 1.055380217383e+00 1.058787638190e+00 1.062061061669e+00 1.065146535665e+00 1.068002106833e+00 1.070578883881e+00 1.072824002828e+00 1.074694073851e+00 1.076133973712e+00 1.077105802247e+00 1.077557990148e+00 1.077455068132e+00 1.076760010143e+00 1.075443240710e+00 1.073485023119e+00 1.070867596242e+00 1.067593406067e+00 1.063662642059e+00 1.059098431427e+00 1.053927549750e+00 1.048194844886e+00 1.041955415079e+00 1.035273877631e+00 1.028236085247e+00 1.020921099312e+00 1.013438061159e+00 1.005883173433e+00 9.983685312901e-01 9.910042625058e-01 9.838921569255e-01 9.771412021054e-01 9.708307840533e-01 9.650527734005e-01 9.598573706327e-01 9.552967879615e-01 9.513914067806e-01 9.481408386503e-01 9.455383176096e-01 9.435341214410e-01 9.420912757296e-01 9.411338696979e-01 9.405945352272e-01 9.403982712143e-01 9.404630875529e-01 9.407301241696e-01 9.411260254355e-01 9.416168827027e-01 9.421615590104e-01 9.427547722936e-01 9.433970637574e-01 9.441071648187e-01 9.449310484809e-01 9.458992214319e-01 9.470846620227e-01 9.485258021496e-01 9.502817536423e-01 9.523954265496e-01 9.548833312005e-01 9.577671712914e-01 9.610161798886e-01 9.646076422014e-01 9.684673369191e-01 9.725204962035e-01 9.766670673411e-01 9.807859084518e-01 9.847734264010e-01 9.884917674102e-01 9.918467262832e-01 9.947201294600e-01 9.970371374662e-01 9.987351262952e-01 9.988863379289e-01 9.974674460627e-01 9.952137909515e-01 9.930293555148e-01 9.916469969941e-01 9.913075558943e-01 9.916747607123e-01 9.920018382523e-01 9.914286959005e-01 9.893205478051e-01 9.855597667800e-01 9.805843604087e-01 9.752182691786e-01 9.703692736583e-01 9.666710205703e-01 9.642093603742e-01 9.625086776211e-01 9.607417351633e-01 9.580487140492e-01 9.538982854693e-01 9.483189448912e-01 9.418798113787e-01 9.354722708803e-01 9.299921405272e-01 9.259595224643e-01 9.233224681147e-01 9.215080324299e-01 9.196716655566e-01 9.170504740392e-01 9.133020783754e-01 9.086569008882e-01 9.038166876801e-01 8.996931397140e-01 8.970349573772e-01 8.960860958796e-01 8.964856363369e-01 8.974083143601e-01 8.978631095163e-01 8.970860213855e-01 8.948289662463e-01 8.914125077565e-01 8.875750117197e-01 8.841711645567e-01 8.817884469090e-01 8.804809948742e-01 8.797651898484e-01 8.788145220397e-01 8.767925437226e-01 8.732388653003e-01 8.682761157898e-01 8.625791185501e-01 8.571616189656e-01 8.530053261389e-01 8.506619938193e-01 8.500553840147e-01 8.505592639705e-01 8.512492388524e-01 8.513159542115e-01 8.504216152838e-01 8.488270272573e-01 8.472850564087e-01 8.467491302134e-01 8.479569408786e-01 8.510922933689e-01 8.557078361634e-01 8.608908877011e-01 8.656113425649e-01 8.691445546892e-01 8.713516446635e-01 8.727014519278e-01 8.740951028349e-01 8.765152431083e-01 8.805911357238e-01 8.863581561812e-01 8.932554286807e-01 9.003537307173e-01 9.067348182551e-01 9.118796963475e-01 9.158485791262e-01 9.192255428203e-01 9.228842872170e-01 9.275915299152e-01 9.336468575371e-01 9.407500522960e-01 9.481100014992e-01 9.547517625657e-01 9.599622752152e-01 9.636350018496e-01 9.663950578390e-01 9.694870549148e-01 9.744308986763e-01 9.825159870508e-01 9.943854962375e-01 1.010013215097e+00 1.028846712854e+00 1.021618788519e+00 9.941148932764e-01 9.267724642660e-01 8.527256782064e-01 8.115691477525e-01 8.250371677217e-01 8.777518982399e-01 9.329804269721e-01 9.603358082126e-01 9.480609349732e-01 9.044791102829e-01 8.546331667849e-01 8.294562698240e-01 8.451340433227e-01 8.888142838464e-01 9.300341343583e-01 9.418972778101e-01 9.130387351715e-01 8.514281432901e-01 7.841709736494e-01 7.494541004625e-01 7.714392036365e-01 8.365824000843e-01 9.069172266910e-01 9.484576623271e-01 9.440407357976e-01 8.955480770563e-01 8.235696216782e-01 7.635628504191e-01 7.502630585836e-01 7.900096614268e-01 8.548907378773e-01 9.087092003684e-01 9.281987411567e-01 9.089068128063e-01 8.647045741414e-01 8.236079979338e-01 8.148863973574e-01 8.481697095721e-01 9.051967983792e-01 9.557133874997e-01 9.763958397371e-01 9.594574943887e-01 9.147981809366e-01 8.680592671394e-01 8.510800343934e-01 8.812550722610e-01 9.465826775199e-01 1.016439574188e+00 1.062269696779e+00 1.068915904179e+00 1.037591293036e+00 9.853932249643e-01 9.406804267804e-01 9.303995415179e-01 9.618616673662e-01 1.017076442953e+00 1.067355165304e+00 1.090144696004e+00 1.077096472061e+00 1.035656169746e+00 9.868727787243e-01 9.576368224076e-01 9.656417241350e-01 1.006437957518e+00 1.057278217675e+00 1.092984796043e+00 1.097896109147e+00 1.070371921799e+00 1.022543477922e+00 9.762325801564e-01 9.533847751798e-01 9.626989740775e-01 9.936854301675e-01 1.025085214799e+00 1.038474465748e+00 1.026416704133e+00 9.943919790809e-01 9.580315737528e-01 9.354144843929e-01 9.359668763655e-01 9.534037944648e-01 9.703049565650e-01 9.694175795045e-01 9.428001392483e-01 8.960360721943e-01 8.477967323914e-01 8.228934482972e-01 8.365643515158e-01 8.812521103432e-01 9.320431531931e-01 9.632705577870e-01 9.598303994329e-01 9.213465755951e-01 8.629794254650e-01 8.124625563754e-01 7.985628870368e-01 8.305874890286e-01 8.900040732887e-01 9.462475964451e-01 9.751475824114e-01 9.672921452782e-01
 8.075568135716e-01 8.086345638400e-01 8.096618066451e-01 8.105452111436e-01 8.112899483346e-01 8.120031088019e-01 8.127946659203e-01 8.137031030525e-01 8.146987025108e-01 8.157260729606e-01 8.167101636218e-01 8.175827705803e-01 8.183431081866e-01 8.190681129211e-01 8.198561075094e-01 8.207423338547e-01 8.217000636325e-01 8.226807440184e-01 8.236325348140e-01 8.245053389985e-01 8.252809981498e-01 8.260067466455e-01 8.267636057250e-01 8.276087596456e-01 8.285349499684e-01 8.294941231907e-01 8.304254549079e-01 8.312733016522e-01 8.320176314846e-01 8.326963021642e-01 8.333929935512e-01 8.341799943145e-01 8.350716045718e-01 8.360170821416e-01 8.369201781200e-01 8.376892862198e-01 8.383050744198e-01 8.388507348317e-01 8.394633278334e-01 8.402291786304e-01 8.411135249817e-01 8.419927184489e-01 8.427514031964e-01 8.433490153009e-01 8.438373647824e-01 8.443268936680e-01 8.449210682366e-01 8.456508682619e-01 8.464569546971e-01 8.472334091728e-01 8.478897714633e-01 8.483988913112e-01 8.488175456417e-01 8.492606948215e-01 8.498344585661e-01 8.505516670794e-01 8.513224008720e-01 8.520204685170e-01 8.525739951056e-01 8.530049626641e-01 8.534017061799e-01 8.538611138654e-01 8.544294502149e-01 8.550851298443e-01 8.557581376719e-01 8.563774093915e-01 8.568939066170e-01 8.572973539149e-01 8.576288962555e-01 8.579811904022e-01 8.584470431147e-01 8.590450068281e-01 8.596935901107e-01 8.602558370631e-01 8.606377117968e-01 8.608582729117e-01 8.610487382345e-01 8.613651339921e-01 8.618641243288e-01 8.624594725150e-01 8.630018085973e-01 8.633857210143e-01 8.636204519935e-01 8.638061971385e-01 8.640589218128e-01 8.644322317251e-01 8.648945457458e-01 8.653644665006e-01 8.657740763382e-01 8.660968677205e-01 8.663431225748e-01 8.665486638908e-01 8.667613973933e-01 8.670237169783e-01 8.673519991987e-01 8.677257160274e-01 8.680959773992e-01 8.683948764638e-01 8.685800985542e-01 8.686704199535e-01 8.687419706813e-01 8.688919461484e-01 8.691672523312e-01 8.695327400520e-01 8.698774464755e-01 8.700818310093e-01 8.701075153207e-01 8.700326678308e-01 8.700075580111e-01 8.701405154614e-01 8.704286195565e-01 8.707524772737e-01 8.709595717480e-01 8.709709133083e-01 8.708383514326e-01 8.707013034029e-01 8.706920624496e-01 8.708475675893e-01 8.710973120338e-01 8.713090834042e-01 8.713689186823e-01 8.712572865493e-01 8.710570407150e-01 8.709011277995e-01 8.708868511905e-01 8.710126848995e-01 8.711756590229e-01 8.712380816861e-01 8.711209254881e-01 8.708640185319e-01 8.705924685814e-01 8.704256824806e-01 8.703997488233e-01 8.704517949812e-01 8.704617630566e-01 8.703438854636e-01 8.700924070910e-01 8.697833109780e-01 8.695109827962e-01 8.693350154278e-01 8.692436894739e-01 8.691712440268e-01 8.690333282782e-01 8.687872840501e-01 8.684536809929e-01 8.680954647715e-01 8.677811214560e-01 8.675417572494e-01 8.673498202733e-01 8.671425564728e-01 8.668643687454e-01 8.665021925451e-01 8.660930984733e-01 8.656887954237e-01 8.653333009479e-01 8.650198716247e-01 8.647123730353e-01 8.643706140095e-01 8.639795473747e-01 8.635482891924e-01 8.630997330206e-01 8.626564200359e-01 8.622238944128e-01 8.617940202959e-01 8.613583322934e-01 8.609051123356e-01 8.604277668032e-01 8.599221270246e-01 8.593938295307e-01 8.588512560070e-01 8.583004577552e-01 8.577499016319e-01 8.571994041438e-01 8.566384485248e-01 8.560576914844e-01 8.554493448080e-01 8.548148728321e-01 8.541646365953e-01 8.535092827681e-01 8.528540288520e-01 8.521929077727e-01 8.515183185481e-01 8.508270145837e-01 8.501189799834e-01 8.493960160995e-01 8.486605816872e-01 8.479123322049e-01 8.471498510813e-01 8.463769577333e-01 8.455967706107e-01 8.448090559359e-01 8.440081452633e-01 8.431870699309e-01 8.423445401152e-01 8.414809226132e-01 8.406077754828e-01 8.397288366817e-01 8.388418949651e-01 8.379381227163e-01 8.370128902877e-01 8.360646686582e-01 8.351016100086e-01 8.341307695805e-01 8.331549096680e-01 8.321661105833e-01 8.311543796259e-01 8.301198372889e-01 8.290718934127e-01 8.280195996856e-01 8.269667542383e-01 8.259039216559e-01 8.248189331082e-01 8.237115748871e-01 8.225898708362e-01 8.214643823876e-01 8.203355657254e-01 8.191959957086e-01 8.180341198101e-01 8.168467136415e-01 8.156437279568e-01 8.144337248420e-01 8.132148025232e-01 8.119800733023e-01 8.107220556670e-01 8.094395000355e-01 8.081431816787e-01 8.068404098447e-01 8.055270079394e-01 8.041960786786e-01 8.028449752644e-01 8.014777294410e-01 8.000982645737e-01 7.987138618942e-01 7.973168039149e-01 7.959010218031e-01 7.944674102607e-01 7.930208086204e-01 7.915613648459e-01 7.900905041935e-01 7.886051575646e-01 7.870991968326e-01 7.855754255526e-01 7.840397806915e-01 7.824897997469e-01 7.809239578774e-01 7.793447981949e-01 7.777475864249e-01 7.761343932713e-01 7.745104471550e-01 7.728723236963e-01 7.712177449891e-01 7.695466450391e-01 7.678631408290e-01 7.661632837165e-01 7.644497611352e-01 7.627240149365e-01 7.609780603281e-01 7.592166366833e-01 7.574414281992e-01 7.556514972703e-01 7.538463312996e-01 7.520285441334e-01 7.501932412417e-01 7.483404292292e-01 7.464739268601e-01 7.445917319596e-01 7.426945968868e-01 7.407839931110e-01 7.388568473399e-01 7.369122642396e-01 7.349530963538e-01 7.329808109121e-01 7.309933975504e-01 7.289906302957e-01 7.269733320784e-01 7.249380860474e-01 7.228882223499e-01 7.208238171870e-01 7.187426321015e-01 7.166483126882e-01 7.145401479218e-01 7.124174945894e-01 7.102787324173e-01 7.081231264576e-01 7.059502360256e-01 7.037623682730e-01 7.015621999507e-01 6.993491410955e-01 6.971200632403e-01 6.948767824269e-01 6.926171751725e-01 6.903415733979e-01 6.880500037139e-01 6.857432419991e-01 6.834191960640e-01 6.810833813069e-01 6.787354242559e-01 6.763728159292e-01 6.739951929216e-01 6.715992841077e-01 6.691867322077e-01 6.667590230455e-01 6.643189325822e-01 6.618660880858e-01 6.594012306231e-01 6.569227957101e-01 6.544268739517e-01 6.519137622824e-01 6.493847314170e-01 6.468412791192e-01 6.442877606282e-01 6.417247885560e-01 6.391474036653e-01 6.365544430012e-01 6.339442629944e-01 6.313182471226e-01 6.286789833372e-01 6.260304910830e-01 6.233700383147e-01 6.206977511290e-01 6.180107956200e-01 6.153071011344e-01 6.125870759059e-01 6.098564849338e-01 6.071140039398e-01 6.043633671704e-01 6.016008448565e-01 5.988227414253e-01 5.960286565745e-01 5.932206804395e-01 5.904007369650e-01 5.875702615954e-01 5.847327411600e-01 5.818821493574e-01 5.790164476227e-01 5.761361671321e-01 5.732413709979e-01 5.703370469436e-01 5.674247134483e-01 5.645010776750e-01 5.615659328880e-01 5.586164875315e-01 5.556515702693e-01 5.526762693980e-01 5.496928375366e-01 5.466993095580e-01 5.436968870460e-01 5.406825848839e-01 5.376528136742e-01 5.346137895494e-01 5.315664556086e-01 5.285118644089e-01 5.254482098751e-01 5.223750462183e-01 5.192900399106e-01 5.161959160607e-01 5.130954665909e-01 5.099879167326e-01 5.068736047242e-01 5.037523059216e-01 5.006207183776e-01 4.974824841862e-01 4.943372857439e-01 4.911866314098e-01 4.880323821414e-01 4.848695304659e-01 4.816987261229e-01 4.785232481384e-01 4.753411332237e-01 4.721562125115e-01 4.689678989425e-01 4.657734891882e-01 4.625721864462e-01 4.593687512464e-01 4.561619826872e-01 4.529530302100e-01 4.497426040024e-01 4.465288918444e-01 4.433133483415e-01 4.400961854698e-01 4.368778049756e-01 4.336616422679e-01 4.304453489484e-01 4.272288038263e-01 4.240140371741e-01 4.208003452964e-01 4.175890552403e-01 4.143821983311e-01 4.111783325946e-01 4.079774107477e-01 4.047820919680e-01 4.015907273629e-01 3.984054233945e-01 3.952270531533e-01 3.920557336980e-01 3.888914794622e-01 3.857376874276e-01 3.825909484584e-01 3.794559164778e-01 3.763304349096e-01 3.732171885699e-01 3.701172217591e-01 3.670297282272e-01 3.639565168491e-01 3.608989336953e-01 3.578572892084e-01 3.548319664531e-01 3.518256075758e-01 3.488382322869e-01 3.458702667989e-01 3.429242485075e-01 3.400005423870e-01 3.371013829988e-01 3.342255879899e-01 3.313760170982e-01 3.285540921672e-01 3.257604304090e-01 3.229964768895e-01 3.202649230107e-01 3.175648564489e-01 3.148988568497e-01 3.122677324294e-01 3.096739946165e-01 3.071187701683e-01 3.046032137814e-01 3.021294696489e-01 2.996978331430e-01 2.973116182537e-01 2.949704895605e-01 2.926779848102e-01 2.904368199547e-01 2.882457219647e-01 2.861077254934e-01 2.840247716157e-01 2.819979341625e-01 2.800308649648e-01 2.781239334664e-01 2.762785364499e-01 2.744973925249e-01 2.727811181279e-01 2.711338290923e-01 2.695552053605e-01 2.680478079881e-01 2.666120458712e-01 2.652513667562e-01 2.639665893233e-01 2.627597749986e-01 2.616314358168e-01 2.605840331445e-01 2.596187091461e-01 2.587361862387e-01 2.579390451630e-01 2.572274909555e-01 2.566026498240e-01 2.560667007930e-01 2.556193742940e-01 2.552614671050e-01 2.549952703510e-01 2.548195053826e-01 2.547356908974e-01 2.547438029389e-01 2.548446668092e-01 2.550374478220e-01 2.553239436934e-01 2.557021864561e-01 2.561739210210e-01 2.567374241591e-01 2.573924434331e-01 2.581395982305e-01 2.589763434272e-01 2.599041751245e-01 2.609214512339e-01 2.620264031388e-01 2.632191039605e-01 2.644980335092e-01 2.658613042282e-01 2.673092307590e-01 2.688398585803e-01 2.704519273825e-01 2.721431928023e-01 2.739127413895e-01 2.757594120474e-01 2.776814553609e-01 2.796763179150e-01 2.817441613545e-01 2.838826076848e-01 2.860888325970e-01 2.883626730365e-01 2.907020501492e-01 2.931050723714e-01 2.955697948340e-01 2.980944092979e-01 3.006780893711e-01 3.033183156486e-01 3.060134721835e-01 3.087632740309e-01 3.115636113415e-01 3.144140861152e-01 3.173144269664e-01 3.202602602662e-01 3.232525441192e-01 3.262880753081e-01 3.293659895031e-01 3.324848842320e-01 3.356427913884e-01 3.388386175521e-01 3.420714889712e-01 3.453380330613e-01 3.486386293500e-01 3.519724571570e-01 3.553360223864e-01 3.587296221456e-01 3.621514113218e-01 3.656002327592e-01 3.690753592301e-01 3.725744228623e-01 3.760975020540e-01 3.796428334456e-01 3.832094779294e-01 3.867954712840e-01 3.904013395912e-01 3.940252734634e-01 3.976657317823e-01 4.013219205289e-01 4.049940309799e-01 4.086790003450e-01 4.123769474098e-01 4.160875111466e-01 4.198095261944e-01 4.235412054458e-01 4.272828128932e-01 4.310322937381e-01 4.347899328348e-01 4.385542982622e-01 4.423242127197e-01 4.460998173639e-01 4.498792386233e-01 4.536629098332e-01 4.574495137682e-01 4.612379980211e-01 4.650282404962e-01 4.688187983243e-01 4.726101576862e-01 4.763998914510e-01 4.801892161385e-01 4.839757514494e-01 4.877598019756e-01 4.915404740358e-01 4.953171982086e-01 4.990891545681e-01 5.028562615895e-01 5.066176277642e-01 5.103715916619e-01 5.141194634122e-01 5.178595081866e-01 5.215916030684e-01 5.253151140715e-01 5.290276616977e-01 5.327311865451e-01 5.364253651443e-01 5.401064982480e-01 5.437776833886e-01 5.474358497394e-01 5.510816704239e-01 5.547144077703e-01 5.583329806653e-01 5.619383725133e-01 5.655279376582e-01 5.691034390945e-01 5.726630280279e-01 5.762053391969e-01 5.797324055020e-01 5.832428420626e-01 5.867342991245e-01 5.902079962454e-01 5.936633084104e-01 5.971004677793e-01 6.005171114519e-01 6.039149698460e-01 6.072920492717e-01 6.106487338510e-01 6.139829855096e-01 6.172971805577e-01 6.205887529310e-01 6.238576176965e-01 6.271040419093e-01 6.303272947045e-01 6.335271586108e-01 6.367017013279e-01 6.398526865790e-01 6.429788000857e-01 6.460798779825e-01 6.491553437244e-01 6.522043151950e-01 6.552272568432e-01 6.582235277630e-01 6.611922036271e-01 6.641338855884e-01 6.670471266018e-01 6.699326554917e-01 6.727895929435e-01 6.756175283023e-01 6.784168685864e-01 6.811854479190e-01 6.839250852187e-01 6.866338004729e-01 6.893127872251e-01 6.919599250196e-01 6.945761870587e-01 6.971613511646e-01 6.997142828108e-01 7.022353771313e-01 7.047234606936e-01 7.071796543006e-01 7.096033975820e-01 7.119925377368e-01 7.143489745709e-01 7.166723992265e-01 7.189594863608e-01 7.212145080887e-01 7.234343034590e-01 7.256186913063e-01 7.277689383077e-01 7.298838509155e-01 7.319627197339e-01 7.340062097310e-01 7.360135690242e-01 7.379856126268e-01 7.399202741212e-01 7.418188165608e-01 7.436812653931e-01 7.455064241369e-01 7.472939807894e-01 7.490449118504e-01 7.507586689914e-01 7.524341491412e-01 7.540729250389e-01 7.556734765337e-01 7.572359282180e-01 7.587611263937e-01 7.602469981277e-01 7.616957822854e-01 7.631056669861e-01 7.644770149949e-01 7.658108408573e-01 7.671049808479e-01 7.683603185399e-01 7.695775338773e-01 7.707559015052e-01 7.718959734474e-01 7.729968698621e-01 7.740591498995e-01 7.750824765480e-01 7.760670126737e-01 7.770132824072e-01 7.779193884102e-01 7.787879857677e-01 7.796190453112e-01 7.804091667837e-01 7.811624907019e-01 7.818761526097e-01 7.825526939810e-01 7.831902468211e-01 7.837900471078e-01 7.843521293797e-01 7.848751636034e-01 7.853617871649e-01 7.858106961812e-01 7.862225499095e-01 7.865964530033e-01 7.869335812993e-01 7.872353377292e-01 7.874995124577e-01 7.877279195542e-01 7.879198097423e-01 7.880759868679e-01 7.881979450722e-01 7.882836459330e-01 7.883358481787e-01 7.883516455667e-01 7.883339163476e-01 7.882841265348e-01 7.881997384543e-01 7.880825108101e-01 7.879332348048e-01 7.877523328281e-01 7.875392847366e-01 7.872945908775e-01 7.870203922936e-01 7.867146653227e-01 7.863803967013e-01 7.860165515379e-01 7.856242350592e-01 7.852037213345e-01 7.847551414251e-01 7.842819480076e-01 7.837806108171e-01 7.832539159737e-01 7.827029448678e-01 7.821274975851e-01 7.815285076066e-01 7.809063442157e-01 7.802633321868e-01 7.795981994831e-01 7.789119959552e-01 7.782069382870e-01 7.774814193929e-01 7.767398757396e-01 7.759798119445e-01 7.752035184496e-01 7.744116924065e-01 7.736054658464e-01 7.727859531108e-01 7.719524394842e-01 7.711080932826e-01 7.702518708569e-01 7.693873109252e-01 7.685132070590e-01 7.676305193966e-01 7.667432926316e-01 7.658481415723e-01 7.649501161774e-01 7.640477423812e-01 7.631427143667e-01 7.622375541941e-01 7.613302086461e-01 7.604261722856e-01 7.595224731572e-01 7.586241697538e-01 7.577299919350e-01 7.568407770410e-01 7.559598979060e-01 7.550853630319e-01 7.542237834147e-01 7.533695848922e-01 7.525302380263e-01 7.517029898538e-01 7.508899859103e-01 7.500954611320e-01 7.493144311756e-01 7.485563122873e-01 7.478152418062e-01 7.470959456454e-01 7.464001109213e-01 7.457266087270e-01 7.450802804352e-01 7.444587216544e-01 7.438662977343e-01 7.433020686672e-01 7.427697136287e-01 7.422686714600e-01 7.417991804689e-01 7.413670319639e-01 7.409666271126e-01 7.406065456901e-01 7.402820496623e-01 7.399976088713e-01 7.397540711254e-01 7.395501775177e-01 7.393926615396e-01 7.392760997530e-01 7.392060646054e-01 7.391815383370e-01 7.392052898696e-01 7.392769565719e-01 7.393967900156e-01 7.395693855616e-01 7.397897857193e-01 7.400653579056e-01 7.403912822436e-01 7.407725303417e-01 7.412079530564e-01 7.416982024251e-01 7.422463567068e-01 7.428487269800e-01 7.435104445863e-01 7.442291361122e-01 7.450076848279e-01 7.458439294880e-01 7.467389541834e-01 7.476962464969e-01 7.487114691360e-01 7.497898668469e-01 7.509263137101e-01 7.521248236125e-01 7.533835041922e-01 7.547032716004e-01 7.560864005886e-01 7.575270370112e-01 7.590329555819e-01 7.605966212200e-01 7.622239146884e-01 7.639099647736e-01 7.656557929533e-01 7.674647319280e-01 7.693301965731e-01 7.712585464238e-01 7.732414425857e-01 7.752864816581e-01 7.773868307495e-01 7.795440633300e-01 7.817595438388e-01 7.840274459635e-01 7.863542966007e-01 7.887309543790e-01 7.911645162176e-01 7.936487108964e-01 7.961845980193e-01 7.987719041200e-01 8.014054517950e-01 8.040916501378e-01 8.068205265990e-01 8.095998591424e-01 8.124209035401e-01 8.152867733377e-01 8.181955517257e-01 8.211425787851e-01 8.241346850622e-01 8.271591786241e-01 8.302258936153e-01 8.333249395933e-01 8.364590773343e-01 8.396279432463e-01 8.428241020244e-01 8.460564826062e-01 8.493093126773e-01 8.525961031693e-01 8.559038155742e-01 8.592362577034e-01 8.625930016951e-01 8.659653620053e-01 8.693637329399e-01 8.727703695646e-01 8.762013707246e-01 8.796398984191e-01 8.830932164712e-01 8.865587486641e-01 8.900285922338e-01 8.935122757585e-01 8.969946710131e-01 9.004882421812e-01 9.039783975521e-01 9.074707863575e-01 9.109648113870e-01 9.144508257071e-01 9.179392309078e-01 9.214130618208e-01 9.248866320555e-01 9.283444126786e-01 9.317946019773e-01 9.352321893676e-01 9.386505212150e-01 9.420598474056e-01 9.454431197155e-01 9.488149952116e-01 9.521586546003e-01 9.554837005871e-01 9.587845990305e-01 9.620548458012e-01 9.653045781163e-01 9.685154489048e-01 9.717050823790e-01 9.748551231061e-01 9.779750052789e-01 9.810582176281e-01 9.841003768941e-01 9.871115473853e-01 9.900724288567e-01 9.930022695132e-01 9.958789604059e-01 9.987170132817e-01 1.001508199745e+00 1.004247755418e+00 1.006944751443e+00 1.009581996358e+00 1.012177845850e+00 1.014710595571e+00 1.017194637343e+00 1.019620454794e+00 1.021985389018e+00 1.024299044906e+00 1.026541951099e+00 1.028734575531e+00 1.030853797284e+00 1.032915685065e+00 1.034911297739e+00 1.036836368335e+00 1.038700785596e+00 1.040486861246e+00 1.042213058121e+00 1.043859227719e+00 1.045437139834e+00 1.046943225514e+00 1.048369061082e+00 1.049726588396e+00 1.050998560653e+00 1.052201926434e+00 1.053319717519e+00 1.054361539404e+00 1.055322857550e+00 1.056199810143e+00 1.057001515859e+00 1.057710540629e+00 1.058346019961e+00 1.058890559276e+00 1.059353005390e+00 1.059729395712e+00 1.060015643838e+00 1.060222919627e+00 1.060333690223e+00 1.060363690924e+00 1.060300357392e+00 1.060151331528e+00 1.059912643646e+00 1.059581910965e+00 1.059165976691e+00 1.058654899224e+00 1.058060523994e+00 1.057370441524e+00 1.056593270323e+00 1.055725422322e+00 1.054765342463e+00 1.053720404252e+00 1.052580185665e+00 1.051355496640e+00 1.050039423010e+00 1.048634561968e+00 1.047142565246e+00 1.045560328772e+00 1.043897191089e+00 1.042141151704e+00 1.040305837548e+00 1.038382796756e+00 1.036376564286e+00 1.034290955094e+00 1.032119520110e+00 1.029874977744e+00 1.027544889141e+00 1.025144383957e+00 1.022664860533e+00 1.020111337564e+00 1.017489663550e+00 1.014792577817e+00 1.012035323058e+00 1.009204671304e+00 1.006316895544e+00 1.003366709844e+00 1.000354756696e+00 9.972949386460e-01 9.941735772003e-01 9.910115125895e-01 9.877951355588e-01 9.845418877303e-01 9.812463475087e-01 9.779119732929e-01 9.745532887035e-01 9.711558050003e-01 9.677432738972e-01 9.643037614216e-01 9.608517728277e-01 9.573899657116e-01 9.539143490541e-01 9.504468899709e-01 9.469718016801e-01 9.435156280136e-01 9.400654971896e-01 9.366361196733e-01 9.332350335419e-01 9.298555099876e-01 9.265220776675e-01 9.232205583934e-01 9.199742456025e-01 9.167761749616e-01 9.136400447544e-01 9.105726816873e-01 9.075707458834e-01 9.046566417830e-01 9.018176016465e-01 8.990791244480e-01 8.964316220488e-01 8.938913914638e-01 8.914625090000e-01 8.891453197941e-01 8.869606186937e-01 8.848924192001e-01 8.829698301480e-01 8.811796264259e-01 8.795407339466e-01 8.780533434417e-01 8.767166403339e-01 8.755527849619e-01 8.745414822299e-01 8.737149320892e-01 8.730524695277e-01 8.725745853511e-01 8.722799058310e-01 8.721627656121e-01 8.722458606895e-01 8.725053652200e-01 8.729694673962e-01 8.736170975116e-01 8.744632084917e-01 8.755063309139e-01 8.767356428365e-01 8.781706817089e-01 8.797854962997e-01 8.816036595044e-01 8.836035808146e-01 8.857928880970e-01 8.881681901335e-01 8.907190058055e-01 8.934540648469e-01 8.963529483631e-01 8.994278469728e-01 9.026581975243e-01 9.060488890663e-01 9.095896911100e-01 9.132722358965e-01 9.170972575405e-01 9.210454898586e-01 9.251250961480e-01 9.293111622192e-01 9.336111843706e-01 9.380066728800e-01 9.424923752572e-01 9.470647946514e-01 9.517028239772e-01 9.564135672357e-01 9.611729084988e-01 9.659839677302e-01 9.708292036284e-01 9.757017689027e-01 9.805965202099e-01 9.854954614381e-01 9.904020601570e-01 9.952925278001e-01 1.000171459406e+00 1.005019046708e+00 1.009833717847e+00 1.014605463375e+00 1.019320527663e+00 1.023981483189e+00 1.028565440791e+00 1.033079757619e+00 1.037504184009e+00 1.041840071807e+00 1.046076621889e+00 1.050203762191e+00 1.054224661722e+00 1.058118345741e+00 1.061895865259e+00 1.065535326805e+00 1.069043967362e+00 1.072411673351e+00 1.075628880707e+00 1.078706456053e+00 1.081619534109e+00 1.084386281856e+00 1.086986692100e+00 1.089427626972e+00 1.091707715882e+00 1.093813991948e+00 1.095762279118e+00 1.097535007414e+00 1.099146544323e+00 1.100586795560e+00 1.101859538780e+00 1.102969199586e+00 1.103908959309e+00 1.104693043908e+00 1.105311253317e+00 1.105777737068e+00 1.106087653142e+00 1.106247462418e+00 1.106265984951e+00 1.106138931925e+00 1.105882838506e+00 1.105493964636e+00 1.104984167317e+00 1.104356014448e+00 1.103618093690e+00 1.102781046905e+00 1.101845887989e+00 1.100827950485e+00 1.099728154734e+00 1.098561418626e+00 1.097333530428e+00 1.096053683468e+00 1.094733123702e+00 1.093378442957e+00 1.092003496974e+00 1.090612010119e+00 1.089219132865e+00 1.087832751671e+00 1.086461601811e+00 1.085117937042e+00 1.083807767171e+00 1.082545465311e+00 1.081336321462e+00 1.080191848115e+00 1.079119534956e+00 1.078129401329e+00 1.077227560725e+00 1.076422780674e+00 1.075724782618e+00 1.075135977130e+00 1.074669237780e+00 1.074322778682e+00 1.074107464760e+00 1.074027645530e+00 1.074081886116e+00 1.074283732984e+00 1.074625389901e+00 1.075117073210e+00 1.075755924245e+00 1.076542974614e+00 1.077481652870e+00 1.078566409067e+00 1.079800276623e+00 1.081178418773e+00 1.082699700221e+00 1.084359887089e+00 1.086156402700e+00 1.088084088703e+00 1.090136294761e+00 1.092311440705e+00 1.094596565540e+00 1.096993184503e+00 1.099486992153e+00 1.102074140204e+00 1.104748139800e+00 1.107492791099e+00 1.110313677845e+00 1.113185278103e+00 1.116111350974e+00 1.119077299543e+00 1.122071279290e+00 1.125091592133e+00 1.128115232617e+00 1.131149274193e+00 1.134167353508e+00 1.137169957180e+00 1.140144638423e+00 1.143076425120e+00 1.145967083153e+00 1.148789310962e+00 1.151553022204e+00 1.154230163734e+00 1.156823371775e+00 1.159319746295e+00 1.161703328457e+00 1.163979398772e+00 1.166120130444e+00 1.168133709692e+00 1.169999531143e+00 1.171714237996e+00 1.173269742957e+00 1.174651214075e+00 1.175863202113e+00 1.176879829671e+00 1.177712906258e+00 1.178339793436e+00 1.178762052871e+00 1.178973358723e+00 1.178956767729e+00 1.178725362873e+00 1.178251894841e+00 1.177550134082e+00 1.176604567599e+00 1.175414185100e+00 1.173980525638e+00 1.172290667327e+00 1.170356195414e+00 1.168162727265e+00 1.165722913236e+00 1.163027616465e+00 1.160084976304e+00 1.156898210830e+00 1.153464871581e+00 1.149803957387e+00 1.145905419196e+00 1.141794151731e+00 1.137467811593e+00 1.132944300236e+00 1.128236541921e+00 1.123352998504e+00 1.118320531060e+00 1.113143375335e+00 1.107852831716e+00 1.102461270378e+00 1.096995267019e+00 1.091478648726e+00 1.085931664155e+00 1.080387656143e+00 1.074863929762e+00 1.069401443375e+00 1.064014411491e+00 1.058740373353e+00 1.053606113158e+00 1.048637345584e+00 1.043869555887e+00 1.039315620243e+00 1.035020267035e+00 1.030989235771e+00 1.027258825484e+00 1.023845224066e+00 1.020760257847e+00 1.018035989590e+00 1.015665057213e+00 1.013676889039e+00 1.012064710949e+00 1.010841734748e+00 1.010006994056e+00 1.009554239640e+00 1.009490265779e+00 1.009792633137e+00 1.010467666129e+00 1.011489714336e+00 1.012853849958e+00 1.014539374770e+00 1.016526649213e+00 1.018805146588e+00 1.021337927025e+00 1.024120706159e+00 1.027113264463e+00 1.030301577025e+00 1.033656533470e+00 1.037145162421e+00 1.040749338794e+00 1.044427511627e+00 1.048156146270e+00 1.051895949150e+00 1.055616297591e+00 1.059275921471e+00 1.062835912628e+00 1.066261616046e+00 1.069500383404e+00 1.072517421360e+00 1.075260430192e+00 1.077688490281e+00 1.079753844156e+00 1.081409601265e+00 1.082613507986e+00 1.083319371737e+00 1.083494745831e+00 1.083097442187e+00 1.082103377111e+00 1.080484978544e+00 1.078228134737e+00 1.075327318813e+00 1.071781508143e+00 1.067609584288e+00 1.062830688009e+00 1.057487940569e+00 1.051625511431e+00 1.045308037766e+00 1.038608665189e+00 1.031608696808e+00 1.024408170393e+00 1.017099091471e+00 1.009797807426e+00 1.002605781687e+00 9.956351883661e-01 9.889907897769e-01 9.827639563905e-01 9.770487498564e-01 9.719044886258e-01 9.673970970511e-01 9.635476868499e-01 9.603789891657e-01 9.578793459790e-01 9.560189509318e-01 9.547597440750e-01 9.540252895744e-01 9.537606904470e-01 9.538722207741e-01 9.542828133781e-01 9.549131471208e-01 9.556832079334e-01 9.565414366213e-01 9.574258330110e-01 9.583170803424e-01 9.591910636923e-01 9.600595853672e-01 9.609393922409e-01 9.618641815648e-01 9.628920273810e-01 9.640560542232e-01 9.654313472771e-01 9.670548453873e-01 9.689753081077e-01 9.712192857267e-01 9.737887254551e-01 9.766839080403e-01 9.798540907588e-01 9.832569638542e-01 9.868010560070e-01 9.904004623774e-01 9.939461779190e-01 9.973209165230e-01 1.000423133405e+00 1.003129606084e+00 1.005365484667e+00 1.007036024782e+00 1.008096282737e+00 1.008510866094e+00 1.007649084678e+00 1.005219879776e+00 1.001978121805e+00 9.988520350074e-01 9.965987053970e-01 9.954782781560e-01 9.951667589001e-01 9.949162410406e-01 9.938540377425e-01 9.913386889798e-01 9.872443791754e-01 9.820109648285e-01 9.764709146372e-01 9.715461614919e-01 9.678796807737e-01 9.655626513914e-01 9.641124909395e-01 9.626869969352e-01 9.604133824531e-01 9.567541579806e-01 9.517372843046e-01 9.459394354472e-01 9.402661636457e-01 9.356241908830e-01 9.325355081049e-01 9.309391264749e-01 9.302431106878e-01 9.295730680855e-01 9.281372685369e-01 9.255646740091e-01 9.220609030827e-01 9.182990255753e-01 9.151718388055e-01 9.134048123906e-01 9.132226082221e-01 9.142500900890e-01 9.156450636604e-01 9.164045888384e-01 9.157462803234e-01 9.134108786298e-01 9.097094926118e-01 9.053845690615e-01 9.013116586010e-01 8.981116057756e-01 8.958853920434e-01 8.941927102547e-01 8.922360074752e-01 8.891881000170e-01 8.845783439866e-01 8.785111542194e-01 8.716439628267e-01 8.649820600252e-01 8.595200699331e-01 8.558353143858e-01 8.538779287461e-01 8.530410594055e-01 8.523987532388e-01 8.511198895994e-01 8.488396053808e-01 8.457922490201e-01 8.427250956886e-01 8.406109921009e-01 8.402345424792e-01 8.418394579284e-01 8.450361628751e-01 8.489519049539e-01 8.525757458348e-01 8.551914598786e-01 8.566606173988e-01 8.574628529443e-01 8.585209935168e-01 8.608427025829e-01 8.650805495613e-01 8.712713823827e-01 8.788367558453e-01 8.868015744421e-01 8.941874032619e-01 9.004077906147e-01 9.054550803648e-01 9.098541664733e-01 9.144347467858e-01 9.199328512524e-01 9.266472943766e-01 9.342953728834e-01 9.421246453612e-01 9.492126034010e-01 9.548976703121e-01 9.591178809512e-01 9.625065540740e-01 9.662703257172e-01 9.718147909974e-01 9.802206091934e-01 9.918008425452e-01 1.005879340834e+00 1.020423108900e+00 1.019611272776e+00 9.931230220115e-01 9.251902367294e-01 8.466369318018e-01 7.981981345434e-01 8.062575272281e-01 8.590106867893e-01 9.189046203520e-01 9.525639224435e-01 9.450340538408e-01 9.017262461774e-01 8.458132148549e-01 8.094142474551e-01 8.141160324209e-01 8.526047304592e-01 8.956389121246e-01 9.144247097900e-01 8.948917592529e-01 8.421919278420e-01 7.804588446216e-01 7.454762766482e-01 7.620153438594e-01 8.203846890698e-01 8.856313837076e-01 9.243894269820e-01 9.189416309503e-01 8.704680935061e-01 7.992921499895e-01 7.414329455550e-01 7.324382924646e-01 7.779505293392e-01 8.482049763532e-01 9.057439105816e-01 9.266849450432e-01 9.062024261774e-01 8.581746464024e-01 8.117057089142e-01 7.987163240445e-01 8.314184700136e-01 8.915459824297e-01 9.469382315939e-01 9.723549306976e-01 9.587002819723e-01 9.151917479137e-01 8.676046996377e-01 8.490463114485e-01 8.788003973962e-01 9.456557120547e-01 1.018160232209e+00 1.066316520902e+00 1.073665929636e+00 1.040532732308e+00 9.838607208002e-01 9.331975583699e-01 9.182394576475e-01 9.488563350611e-01 1.007093609667e+00 1.062307607023e+00 1.089791194375e+00 1.079595521884e+00 1.038258472774e+00 9.868670068405e-01 9.537041035602e-01 9.588919870516e-01 9.996414719462e-01 1.052794488995e+00 1.091486502077e+00 1.098280616657e+00 1.070243486275e+00 1.019123129384e+00 9.678125225054e-01 9.409843323018e-01 9.502722885343e-01 9.858648029336e-01 1.024627948462e+00 1.045265530317e+00 1.037615710642e+00 1.005087828761e+00 9.626312587277e-01 9.301179832311e-01 9.213767992004e-01 9.346325010877e-01 9.541828694562e-01 9.615690402207e-01 9.461475389803e-01 9.102626646363e-01 8.692431914522e-01 8.454910115745e-01 8.548858816006e-01 8.938298272908e-01 9.412920810152e-01 9.730126899792e-01 9.732424471389e-01 9.399275601951e-01 8.860989492005e-01 8.373876168989e-01 8.217437343886e-01 8.503541157671e-01 9.077700776417e-01 9.647892372684e-01 9.965128933618e-01 9.917069340400e-01
 8.075349719627e-01 8.085520499189e-01 8.095186356311e-01 8.103416811825e-01 8.110252545005e-01 8.116752129117e-01 8.124030940276e-01 8.132483272420e-01 8.141822759444e-01 8.151470678248e-01 8.160686271061e-01 8.168779267139e-01 8.175744788928e-01 8.182359184897e-01 8.189587299005e-01 8.197809282513e-01 8.206754648146e-01 8.215914965156e-01 8.224781643785e-01 8.232854515789e-01 8.239964450085e-01 8.246564996399e-01 8.253471296792e-01 8.261244584658e-01 8.269845076234e-01 8.278773328849e-01 8.287420637283e-01 8.295225196964e-01 8.301992655219e-01 8.308097309215e-01 8.314364708360e-01 8.321529969353e-01 8.329754330440e-01 8.338522348399e-01 8.346863089619e-01 8.353863079119e-01 8.359303577245e-01 8.364033490033e-01 8.369419684276e-01 8.376344929451e-01 8.384476372267e-01 8.392567216056e-01 8.399446657462e-01 8.404690029097e-01 8.408826760609e-01 8.412967444302e-01 8.418155847325e-01 8.424705481069e-01 8.432037611048e-01 8.439082104722e-01 8.444913848238e-01 8.449259828616e-01 8.452694328923e-01 8.456373246732e-01 8.461353789717e-01 8.467774110480e-01 8.474740938001e-01 8.480981880574e-01 8.485788185955e-01 8.489362795471e-01 8.492579764165e-01 8.496394854381e-01 8.501295153735e-01 8.507070063745e-01 8.513049471248e-01 8.518510726641e-01 8.522938975697e-01 8.526205386734e-01 8.528711689229e-01 8.531403856916e-01 8.535233618954e-01 8.540435599468e-01 8.546171161969e-01 8.551037023818e-01 8.554062198604e-01 8.555427887164e-01 8.556491070146e-01 8.558823605435e-01 8.562998333206e-01 8.568175415360e-01 8.572808922738e-01 8.575853135396e-01 8.577379372461e-01 8.578416680778e-01 8.580117353159e-01 8.583030140107e-01 8.586821547535e-01 8.590698611727e-01 8.593977929139e-01 8.596407583682e-01 8.598068745491e-01 8.599302461767e-01 8.600574715189e-01 8.602315404619e-01 8.604732656575e-01 8.607643851855e-01 8.610539176712e-01 8.612740115059e-01 8.613763947995e-01 8.613792522723e-01 8.613621887370e-01 8.614223655173e-01 8.616131277965e-01 8.618977141648e-01 8.621614730835e-01 8.622833224786e-01 8.622199729391e-01 8.620544034813e-01 8.619372340819e-01 8.619831295985e-01 8.621874095456e-01 8.624274267494e-01 8.625488904430e-01 8.624718442581e-01 8.622476844633e-01 8.620196246652e-01 8.619214950176e-01 8.619893901682e-01 8.621518279136e-01 8.622757081405e-01 8.622473118070e-01 8.620461394671e-01 8.617567606910e-01 8.615110248171e-01 8.614052200520e-01 8.614404161251e-01 8.615134390041e-01 8.614872063134e-01 8.612826414291e-01 8.609376995047e-01 8.605752891482e-01 8.603145680669e-01 8.601953304826e-01 8.601539657721e-01 8.600751698037e-01 8.598679081319e-01 8.595274090795e-01 8.591262863345e-01 8.587602399055e-01 8.584895326680e-01 8.583043571501e-01 8.581383169176e-01 8.579101817234e-01 8.575738668568e-01 8.571494059601e-01 8.566985728616e-01 8.562894868307e-01 8.559531301729e-01 8.556669689962e-01 8.553663947148e-01 8.549965855061e-01 8.545441849501e-01 8.540411081256e-01 8.535420557644e-01 8.530890551355e-01 8.526794634625e-01 8.522770257070e-01 8.518414954543e-01 8.513563297208e-01 8.508309757696e-01 8.502873773183e-01 8.497471774219e-01 8.492179731727e-01 8.486919230265e-01 8.481592560255e-01 8.476108552187e-01 8.470378717148e-01 8.464355504853e-01 8.458110327414e-01 8.451717798983e-01 8.445234729820e-01 8.438755533599e-01 8.432270064202e-01 8.425697430624e-01 8.418909523267e-01 8.411861425260e-01 8.404555363773e-01 8.397076050108e-01 8.389553374840e-01 8.382015120439e-01 8.374424592832e-01 8.366701476306e-01 8.358812668486e-01 8.350758157811e-01 8.342548438492e-01 8.334217775093e-01 8.325755535251e-01 8.317157058138e-01 8.308434258160e-01 8.299645163692e-01 8.290788078775e-01 8.281798277023e-01 8.272613387283e-01 8.263209649032e-01 8.253592970040e-01 8.243863129308e-01 8.234079773086e-01 8.224226662141e-01 8.214212810690e-01 8.203983191973e-01 8.193512519906e-01 8.182876188482e-01 8.172175122124e-01 8.161416274942e-01 8.150537888724e-01 8.139441373607e-01 8.128107581190e-01 8.116631648768e-01 8.105091016247e-01 8.093559490854e-01 8.081941523965e-01 8.070106207284e-01 8.058041841807e-01 8.045825439701e-01 8.033562175657e-01 8.021274934002e-01 8.008893642018e-01 7.996288607764e-01 7.983418811340e-01 7.970394314714e-01 7.957298317331e-01 7.944115737477e-01 7.930777611685e-01 7.917212840555e-01 7.903402838078e-01 7.889440292341e-01 7.875413946470e-01 7.861281372577e-01 7.846984861824e-01 7.832489897322e-01 7.817820768172e-01 7.803032993530e-01 7.788183418558e-01 7.773227353867e-01 7.758082382708e-01 7.742758412830e-01 7.727299362352e-01 7.711708898944e-01 7.696007836148e-01 7.680165893983e-01 7.664127200157e-01 7.647909768324e-01 7.631561905036e-01 7.615081533773e-01 7.598443370877e-01 7.581667131117e-01 7.564724265852e-01 7.547614707009e-01 7.530397935923e-01 7.513032524049e-01 7.495504369826e-01 7.477816517888e-01 7.460004351645e-01 7.442030239906e-01 7.423930309623e-01 7.405692114605e-01 7.387273859104e-01 7.368690650274e-01 7.349967740283e-01 7.331100110921e-01 7.312093775611e-01 7.292955869102e-01 7.273646835368e-01 7.254155488666e-01 7.234528181959e-01 7.214755674008e-01 7.194828951458e-01 7.174777043650e-01 7.154555867698e-01 7.134161361794e-01 7.113631319285e-01 7.092962177781e-01 7.072136127738e-01 7.051179200922e-01 7.030072552636e-01 7.008790196274e-01 6.987355047993e-01 6.965786153328e-01 6.944041230216e-01 6.922177119126e-01 6.900178274088e-01 6.878036648585e-01 6.855727533798e-01 6.833262867138e-01 6.810619008519e-01 6.787837547881e-01 6.764929634122e-01 6.741894448121e-01 6.718710556627e-01 6.695384326560e-01 6.671903466782e-01 6.648258327861e-01 6.624462969394e-01 6.600508966016e-01 6.576394722869e-01 6.552160777309e-01 6.527810279151e-01 6.503323379449e-01 6.478679650653e-01 6.453876212674e-01 6.428896918109e-01 6.403758843059e-01 6.378513630078e-01 6.353144937340e-01 6.327664811598e-01 6.302053770258e-01 6.276270778900e-01 6.250304701812e-01 6.224199611916e-01 6.197953162096e-01 6.171611005907e-01 6.145169468985e-01 6.118608106796e-01 6.091882537833e-01 6.064998511183e-01 6.037953196469e-01 6.010780328895e-01 5.983520887359e-01 5.956153976370e-01 5.928672243133e-01 5.901054353780e-01 5.873272348527e-01 5.845335067521e-01 5.817292644904e-01 5.789148377542e-01 5.760917428584e-01 5.732573443157e-01 5.704088019994e-01 5.675455017018e-01 5.646678521974e-01 5.617795431391e-01 5.588820834961e-01 5.559781886812e-01 5.530615332213e-01 5.501298345357e-01 5.471858080269e-01 5.442275072271e-01 5.412601798871e-01 5.382865353450e-01 5.353015438856e-01 5.323060916396e-01 5.292977984674e-01 5.262758480722e-01 5.232429824954e-01 5.202038048215e-01 5.171559084256e-01 5.140990892759e-01 5.110317264046e-01 5.079511839589e-01 5.048608966819e-01 5.017640042196e-01 4.986610733141e-01 4.955513552474e-01 4.924322946416e-01 4.893034527485e-01 4.861661609430e-01 4.830237876785e-01 4.798752627441e-01 4.767227818109e-01 4.735637423226e-01 4.703963271949e-01 4.672229968939e-01 4.640446389683e-01 4.608635594603e-01 4.576790245565e-01 4.544893313652e-01 4.512923932079e-01 4.480924087697e-01 4.448888723293e-01 4.416840285546e-01 4.384765133093e-01 4.352653492290e-01 4.320502420119e-01 4.288345468241e-01 4.256168719251e-01 4.224014421327e-01 4.191848000893e-01 4.159675858348e-01 4.127515331105e-01 4.095361618094e-01 4.063223919144e-01 4.031129341050e-01 3.999076681071e-01 3.967044788515e-01 3.935051972939e-01 3.903106546535e-01 3.871214392392e-01 3.839400433552e-01 3.807642831760e-01 3.775965200085e-01 3.744363029612e-01 3.712848186791e-01 3.681423456476e-01 3.650126843363e-01 3.618924198847e-01 3.587841215392e-01 3.556900329205e-01 3.526073512278e-01 3.495416238738e-01 3.464904588804e-01 3.434554289879e-01 3.404392892166e-01 3.374420230293e-01 3.344634431602e-01 3.315055925567e-01 3.285699815617e-01 3.256566702486e-01 3.227694175784e-01 3.199066678135e-01 3.170700216430e-01 3.142625321941e-01 3.114837679424e-01 3.087364995221e-01 3.060223483740e-01 3.033401460224e-01 3.006933361922e-01 2.980833091283e-01 2.955120626918e-01 2.929814737394e-01 2.904912180931e-01 2.880436307915e-01 2.856408534879e-01 2.832847091518e-01 2.809763307832e-01 2.787187384877e-01 2.765130371490e-01 2.743596893834e-01 2.722622038275e-01 2.702209270247e-01 2.682392967427e-01 2.663200031118e-01 2.644617913509e-01 2.626688309883e-01 2.609418895628e-01 2.592829080240e-01 2.576951937674e-01 2.561787888526e-01 2.547368554308e-01 2.533708623812e-01 2.520808805773e-01 2.508711147366e-01 2.497411776694e-01 2.486939036248e-01 2.477301082771e-01 2.468513205010e-01 2.460594331437e-01 2.453557540849e-01 2.447403594925e-01 2.442141325773e-01 2.437800300906e-01 2.434371478885e-01 2.431865101135e-01 2.430291071721e-01 2.429653830116e-01 2.429967235053e-01 2.431217278390e-01 2.433412925771e-01 2.436549234067e-01 2.440637169560e-01 2.445658419754e-01 2.451628076834e-01 2.458521785543e-01 2.466350243430e-01 2.475102450853e-01 2.484755132942e-01 2.495318713597e-01 2.506780430637e-01 2.519124445580e-01 2.532335154181e-01 2.546399990122e-01 2.561312667381e-01 2.577066252027e-01 2.593625402558e-01 2.610991133486e-01 2.629139130942e-01 2.648056851145e-01 2.667728931417e-01 2.688126186092e-01 2.709241644517e-01 2.731066879221e-01 2.753569661545e-01 2.776738409298e-01 2.800550292597e-01 2.824991087671e-01 2.850046490186e-01 2.875691346816e-01 2.901911950085e-01 2.928702184835e-01 2.956022421525e-01 2.983867823257e-01 3.012222660244e-01 3.041067200285e-01 3.070384854138e-01 3.100163329988e-01 3.130381135178e-01 3.161023946492e-01 3.192074170710e-01 3.223521765750e-01 3.255347659266e-01 3.287538012196e-01 3.320078912908e-01 3.352959451535e-01 3.386163854399e-01 3.419672641450e-01 3.453480825681e-01 3.487567597166e-01 3.521922631610e-01 3.556545852511e-01 3.591407004647e-01 3.626507257086e-01 3.661826113047e-01 3.697350296244e-01 3.733089192297e-01 3.769004913781e-01 3.805103014090e-01 3.841364618482e-01 3.877793215236e-01 3.914356937952e-01 3.951071090878e-01 3.987912792296e-01 4.024870815199e-01 4.061940767264e-01 4.099109231891e-01 4.136371447848e-01 4.173726589039e-01 4.211153645178e-01 4.248644270591e-01 4.286193411302e-01 4.323794429557e-01 4.361434094587e-01 4.399127689584e-01 4.436836284116e-01 4.474575749631e-01 4.512312092868e-01 4.550071659938e-01 4.587827816931e-01 4.625574897383e-01 4.663313861223e-01 4.701028630831e-01 4.738720162115e-01 4.776378852947e-01 4.813987580215e-01 4.851561400537e-01 4.889085160131e-01 4.926548753163e-01 4.963943573785e-01 5.001279207465e-01 5.038532422321e-01 5.075714403303e-01 5.112805454601e-01 5.149799867037e-01 5.186711431217e-01 5.223498818921e-01 5.260197639112e-01 5.296778153311e-01 5.333234594461e-01 5.369575745178e-01 5.405783472565e-01 5.441853999511e-01 5.477794238184e-01 5.513589152575e-01 5.549235495497e-01 5.584718984558e-01 5.620058697506e-01 5.655218907877e-01 5.690222748556e-01 5.725054337189e-01 5.759704172910e-01 5.794181655075e-01 5.828475738964e-01 5.862568936596e-01 5.896472895757e-01 5.930185461359e-01 5.963692032340e-01 5.996990152815e-01 6.030073116960e-01 6.062946810542e-01 6.095598816522e-01 6.128027502862e-01 6.160225159208e-01 6.192204299821e-01 6.223930085720e-01 6.255428687960e-01 6.286681605424e-01 6.317688765287e-01 6.348438488128e-01 6.378938039334e-01 6.409181346398e-01 6.439161759114e-01 6.468881905921e-01 6.498324302294e-01 6.527492835157e-01 6.556391318871e-01 6.585002345658e-01 6.613343502083e-01 6.641392884678e-01 6.669145505263e-01 6.696617692442e-01 6.723783140928e-01 6.750653019338e-01 6.777225067752e-01 6.803486149881e-01 6.829446492097e-01 6.855079407872e-01 6.880409684711e-01 6.905425541586e-01 6.930110132652e-01 6.954475214876e-01 6.978515011504e-01 7.002227122495e-01 7.025607974771e-01 7.048657349536e-01 7.071368587481e-01 7.093741265066e-01 7.115771682653e-01 7.137455961514e-01 7.158795244269e-01 7.179792629987e-01 7.200432792246e-01 7.220716888405e-01 7.240649257795e-01 7.260232317199e-01 7.279445267904e-01 7.298303029650e-01 7.316797848387e-01 7.334928515327e-01 7.352688715808e-01 7.370085235635e-01 7.387111890366e-01 7.403774559343e-01 7.420047444565e-01 7.435965285036e-01 7.451500624661e-01 7.466657357384e-01 7.481444820159e-01 7.495844385813e-01 7.509876299672e-01 7.523518405062e-01 7.536782797616e-01 7.549665957299e-01 7.562165808748e-01 7.574282520371e-01 7.586017354442e-01 7.597365072188e-01 7.608339256390e-01 7.618916957688e-01 7.629124953613e-01 7.638943847831e-01 7.648368218897e-01 7.657423000367e-01 7.666085685085e-01 7.674376631186e-01 7.682274208291e-01 7.689793505625e-01 7.696943046117e-01 7.703697180240e-01 7.710080542082e-01 7.716081430312e-01 7.721706447140e-01 7.726962796876e-01 7.731846664361e-01 7.736349532346e-01 7.740486692106e-01 7.744254929346e-01 7.747663171677e-01 7.750694838195e-01 7.753375994155e-01 7.755685486738e-01 7.757640913045e-01 7.759247703884e-01 7.760500312394e-01 7.761407395575e-01 7.761960697737e-01 7.762182735741e-01 7.762058510952e-01 7.761595887966e-01 7.760807153986e-01 7.759683003028e-01 7.758245672641e-01 7.756482669236e-01 7.754405684763e-01 7.752020918425e-01 7.749317376098e-01 7.746322848915e-01 7.743030197046e-01 7.739444420142e-01 7.735578770933e-01 7.731416423939e-01 7.726998339255e-01 7.722303559770e-01 7.717342348295e-01 7.712133505763e-01 7.706663085536e-01 7.700961020380e-01 7.695001234485e-01 7.688836227655e-01 7.682433988055e-01 7.675822323600e-01 7.669000903338e-01 7.661977825674e-01 7.654767857613e-01 7.647359213836e-01 7.639792163158e-01 7.632041452045e-01 7.624143825865e-01 7.616102503127e-01 7.607899623978e-01 7.599582553686e-01 7.591131292407e-01 7.582569942354e-01 7.573906614369e-01 7.565147270804e-01 7.556312334550e-01 7.547398695446e-01 7.538430430842e-01 7.529403535656e-01 7.520339690599e-01 7.511244526585e-01 7.502127976021e-01 7.493017188692e-01 7.483889262314e-01 7.474801054102e-01 7.465726729869e-01 7.456692215186e-01 7.447721964636e-01 7.438791097015e-01 7.429975119114e-01 7.421209738394e-01 7.412563323151e-01 7.404030692799e-01 7.395614250068e-01 7.387363355803e-01 7.379242475362e-01 7.371309434293e-01 7.363529919049e-01 7.355955036867e-01 7.348590874321e-01 7.341436320409e-01 7.334521679101e-01 7.327834945337e-01 7.321425363756e-01 7.315268125657e-01 7.309414018511e-01 7.303853396543e-01 7.298588211691e-01 7.293665693839e-01 7.289060849173e-01 7.284825542992e-01 7.280936057831e-01 7.277430006006e-01 7.274308240765e-01 7.271572750305e-01 7.269274364974e-01 7.267370205456e-01 7.265923014896e-01 7.264902206551e-01 7.264354951559e-01 7.264273470501e-01 7.264649750449e-01 7.265542100566e-01 7.266907773675e-01 7.268803781027e-01 7.271199148664e-01 7.274140700869e-01 7.277606603994e-01 7.281604307046e-01 7.286184077137e-01 7.291293106185e-01 7.296993139621e-01 7.303245322326e-01 7.310089615462e-01 7.317511247082e-01 7.325517589737e-01 7.334136932892e-01 7.343330345205e-01 7.353146747773e-01 7.363556795809e-01 7.374589007186e-01 7.386223279870e-01 7.398472826990e-01 7.411352837688e-01 7.424819439190e-01 7.438936465209e-01 7.453637672325e-01 7.468984992674e-01 7.484920030448e-01 7.501470778880e-01 7.518651571468e-01 7.536400835238e-01 7.554794442318e-01 7.573753746633e-01 7.593343442513e-01 7.613488477740e-01 7.634232014175e-01 7.655574182850e-01 7.677447999679e-01 7.699932624955e-01 7.722932492744e-01 7.746521585202e-01 7.770622832465e-01 7.795274435030e-01 7.820455808883e-01 7.846113932335e-01 7.872327356869e-01 7.898996391557e-01 7.926172219564e-01 7.953805740718e-01 7.981900922513e-01 8.010461945544e-01 8.039426853124e-01 8.068866230135e-01 8.098660824843e-01 8.128897419557e-01 8.159495823139e-01 8.190464335847e-01 8.221819748755e-01 8.253454926355e-01 8.285485667041e-01 8.317762963677e-01 8.350396996511e-01 8.383287968799e-01 8.416431544759e-01 8.449859294733e-01 8.483477174563e-01 8.517391033010e-01 8.551420003544e-01 8.585701553274e-01 8.620129809508e-01 8.654704160408e-01 8.689449990128e-01 8.724268836826e-01 8.759263645519e-01 8.794263001165e-01 8.829408098021e-01 8.864556742934e-01 8.899756610889e-01 8.935007480595e-01 8.970205475686e-01 9.005465411938e-01 9.040607446011e-01 9.075788573996e-01 9.110853900838e-01 9.145853658963e-01 9.180778475428e-01 9.215537174681e-01 9.250246250090e-01 9.284713002904e-01 9.319104295805e-01 9.353253817042e-01 9.387228580339e-01 9.421014309498e-01 9.454506593703e-01 9.487834965451e-01 9.520819185242e-01 9.553608051645e-01 9.586030928857e-01 9.618188051900e-01 9.650021251136e-01 9.681475185337e-01 9.712638572385e-01 9.743337579548e-01 9.773750589281e-01 9.803679667596e-01 9.833231633577e-01 9.862360883036e-01 9.890987291208e-01 9.919240544995e-01 9.946915201237e-01 9.974197090099e-01 1.000089299001e+00 1.002712257015e+00 1.005280990725e+00 1.007792160639e+00 1.010253894170e+00 1.012648902851e+00 1.014996062691e+00 1.017274132923e+00 1.019496150363e+00 1.021655206363e+00 1.023746147081e+00 1.025780070536e+00 1.027737881808e+00 1.029639250269e+00 1.031462353632e+00 1.033221146523e+00 1.034909535468e+00 1.036522114959e+00 1.038068396986e+00 1.039531667895e+00 1.040929783547e+00 1.042245056536e+00 1.043485563137e+00 1.044650386036e+00 1.045731012944e+00 1.046739356390e+00 1.047658684562e+00 1.048504826265e+00 1.049263028201e+00 1.049940331534e+00 1.050536398370e+00 1.051042223722e+00 1.051471259717e+00 1.051806852434e+00 1.052063501135e+00 1.052228500306e+00 1.052309159755e+00 1.052303223712e+00 1.052204699910e+00 1.052024840328e+00 1.051748935573e+00 1.051390764326e+00 1.050940314228e+00 1.050400719164e+00 1.049774101185e+00 1.049054562401e+00 1.048251237770e+00 1.047352472833e+00 1.046370528307e+00 1.045295132873e+00 1.044133867417e+00 1.042885476757e+00 1.041545897832e+00 1.040124263031e+00 1.038609070734e+00 1.037013262022e+00 1.035329473617e+00 1.033560152729e+00 1.031710696183e+00 1.029772919282e+00 1.027759227676e+00 1.025658777095e+00 1.023483553832e+00 1.021228128530e+00 1.018894616905e+00 1.016490199737e+00 1.014005373800e+00 1.011456260082e+00 1.008829504456e+00 1.006140334230e+00 1.003382303092e+00 1.000559078968e+00 9.976788424447e-01 9.947313393407e-01 9.917360185590e-01 9.886777182807e-01 9.855743453256e-01 9.824218342489e-01 9.792193204600e-01 9.759830909148e-01 9.726986045573e-01 9.693886496317e-01 9.660390876981e-01 9.626657587630e-01 9.592695593942e-01 9.558476386737e-01 9.524200767453e-01 9.489697185880e-01 9.455235087503e-01 9.420681306681e-01 9.386178732553e-01 9.351778576336e-01 9.317444485652e-01 9.283396856237e-01 9.249457877622e-01 9.215917917955e-01 9.182659164566e-01 9.149817961980e-01 9.117477040368e-01 9.085573495848e-01 9.054352635201e-01 9.023665358160e-01 8.993774429092e-01 8.964581156943e-01 8.936223876232e-01 8.908793796322e-01 8.882228622857e-01 8.856771200929e-01 8.832285093867e-01 8.809016952351e-01 8.786879956356e-01 8.766020629872e-01 8.746483693021e-01 8.728243094419e-01 8.711534537124e-01 8.696166691718e-01 8.682449122893e-01 8.670209450256e-01 8.659634223888e-01 8.650728131635e-01 8.643454495230e-01 8.638045647572e-01 8.634254378442e-01 8.632419579712e-01 8.632304019361e-01 8.634097370570e-01 8.637780247168e-01 8.643262799251e-01 8.650781514050e-01 8.660051456967e-01 8.671351672977e-01 8.684470681073e-01 8.699510318706e-01 8.716461515696e-01 8.735192366409e-01 8.755871180727e-01 8.778252771203e-01 8.802510611272e-01 8.828452108419e-01 8.856116816777e-01 8.885460126481e-01 8.916366525958e-01 8.948900593143e-01 8.982849333182e-01 9.018325918403e-01 9.055104332608e-01 9.093236701820e-01 9.132595868492e-01 9.173103428583e-01 9.214743015100e-01 9.257314030622e-01 9.300911006235e-01 9.345261913600e-01 9.390445320324e-01 9.436271421585e-01 9.482686675779e-01 9.529638061407e-01 9.576938941995e-01 9.624648401129e-01 9.672506631017e-01 9.720579164243e-01 9.768672140212e-01 9.816740485711e-01 9.864710085921e-01 9.912426039764e-01 9.959911987867e-01 1.000693871419e+00 1.005358736574e+00 1.009963541949e+00 1.014508488307e+00 1.018983857885e+00 1.023376625012e+00 1.027692754916e+00 1.031907507184e+00 1.036031262771e+00 1.040042810700e+00 1.043946091182e+00 1.047731255086e+00 1.051388486164e+00 1.054924088364e+00 1.058316625702e+00 1.061579567058e+00 1.064690971780e+00 1.067659491996e+00 1.070479952758e+00 1.073139572631e+00 1.075652243017e+00 1.077995557844e+00 1.080187989080e+00 1.082211047316e+00 1.084073020444e+00 1.085775169635e+00 1.087306036472e+00 1.088681212142e+00 1.089885662871e+00 1.090934727312e+00 1.091819463085e+00 1.092546622345e+00 1.093122402220e+00 1.093538944623e+00 1.093815037130e+00 1.093938525599e+00 1.093927307573e+00 1.093777996309e+00 1.093497459007e+00 1.093096899271e+00 1.092572096263e+00 1.091941340617e+00 1.091200976080e+00 1.090366849471e+00 1.089440487502e+00 1.088432297531e+00 1.087352881147e+00 1.086205635841e+00 1.085004893810e+00 1.083754372868e+00 1.082469361435e+00 1.081153669364e+00 1.079819992591e+00 1.078477637021e+00 1.077135439788e+00 1.075806328394e+00 1.074493961225e+00 1.073215523828e+00 1.071975340801e+00 1.070784396603e+00 1.069653607665e+00 1.068588608070e+00 1.067602792443e+00 1.066700067243e+00 1.065893778991e+00 1.065186173341e+00 1.064590200638e+00 1.064109568098e+00 1.063749564542e+00 1.063522489867e+00 1.063424332763e+00 1.063469031344e+00 1.063653202093e+00 1.063985497419e+00 1.064468911106e+00 1.065099485735e+00 1.065889191163e+00 1.066827187989e+00 1.067922414953e+00 1.069169836603e+00 1.070569508264e+00 1.072121659390e+00 1.073818192465e+00 1.075661954201e+00 1.077643267897e+00 1.079763677551e+00 1.082012253112e+00 1.084388297733e+00 1.086881063718e+00 1.089485437518e+00 1.092197993757e+00 1.095000672580e+00 1.097898871863e+00 1.100872543564e+00 1.103919484149e+00 1.107030649025e+00 1.110188450292e+00 1.113397081345e+00 1.116630842643e+00 1.119893885833e+00 1.123166568574e+00 1.126442027964e+00 1.129713216654e+00 1.132958503513e+00 1.136184245776e+00 1.139363564850e+00 1.142497007340e+00 1.145570040428e+00 1.148569566732e+00 1.151494189942e+00 1.154319395402e+00 1.157053848362e+00 1.159667732261e+00 1.162167012178e+00 1.164537368515e+00 1.166761251557e+00 1.168845219835e+00 1.170762143158e+00 1.172520093060e+00 1.174096674311e+00 1.175492669213e+00 1.176696960149e+00 1.177698107801e+00 1.178499035519e+00 1.179076445928e+00 1.179442906460e+00 1.179573618982e+00 1.179474986768e+00 1.179139768551e+00 1.178553620570e+00 1.177729744487e+00 1.176643755151e+00 1.175310514960e+00 1.173716264127e+00 1.171864138615e+00 1.169754063467e+00 1.167379158852e+00 1.164753141381e+00 1.161862304460e+00 1.158725897902e+00 1.155335460080e+00 1.151703390142e+00 1.147835956058e+00 1.143735809564e+00 1.139424517991e+00 1.134897749870e+00 1.130184606883e+00 1.125284615162e+00 1.120223028918e+00 1.115015643266e+00 1.109674646355e+00 1.104233416844e+00 1.098700388759e+00 1.093109623349e+00 1.087477218108e+00 1.081836486877e+00 1.076210402667e+00 1.070625492437e+00 1.065117788411e+00 1.059703608634e+00 1.054428115973e+00 1.049305081541e+00 1.044376133687e+00 1.039662147903e+00 1.035189789262e+00 1.030993577324e+00 1.027081875127e+00 1.023496921554e+00 1.020239753845e+00 1.017341517884e+00 1.014812177973e+00 1.012658257025e+00 1.010902110228e+00 1.009533871223e+00 1.008571461293e+00 1.008000812904e+00 1.007828483818e+00 1.008042966469e+00 1.008633962134e+00 1.009597781319e+00 1.010907442439e+00 1.012560739598e+00 1.014525859548e+00 1.016792920900e+00 1.019335652393e+00 1.022128621737e+00 1.025157135601e+00 1.028382935551e+00 1.031796395309e+00 1.035355419095e+00 1.039041461913e+00 1.042825505442e+00 1.046672256852e+00 1.050559720178e+00 1.054445295606e+00 1.058306289610e+00 1.062098529212e+00 1.065792320351e+00 1.069345991004e+00 1.072718919428e+00 1.075875706285e+00 1.078765510939e+00 1.081354399027e+00 1.083591476631e+00 1.085438910220e+00 1.086851566399e+00 1.087788730630e+00 1.088215361101e+00 1.088091691933e+00 1.087394783816e+00 1.086091980467e+00 1.084173218271e+00 1.081623000078e+00 1.078445364322e+00 1.074649299564e+00 1.070251494375e+00 1.065288499868e+00 1.059798624232e+00 1.053846594431e+00 1.047490704895e+00 1.040817035972e+00 1.033911852252e+00 1.026871315116e+00 1.019807099281e+00 1.012816189503e+00 1.006018700112e+00 9.995123788083e-01 9.934044541117e-01 9.877846924588e-01 9.827278219096e-01 9.783046845242e-01 9.745470814580e-01 9.714911352005e-01 9.691261255039e-01 9.674429498827e-01 9.663964053448e-01 9.659276273117e-01 9.659750151643e-01 9.664424559352e-01 9.672559996131e-01 9.683152715024e-01 9.695424796416e-01 9.708581633076e-01 9.721927301094e-01 9.735045620319e-01 9.747505290258e-01 9.759270651710e-01 9.770251473734e-01 9.780776684863e-01 9.791118039233e-01 9.801737262891e-01 9.813286077908e-01 9.826112254612e-01 9.840943297272e-01 9.858032139640e-01 9.877770904905e-01 9.900230230789e-01 9.925259774382e-01 9.952682814800e-01 9.981777527744e-01 1.001199868230e+00 1.004231878191e+00 1.007181576082e+00 1.009939475072e+00 1.012396475261e+00 1.014463233080e+00 1.016038553392e+00 1.017070588200e+00 1.017492490928e+00 1.017291781121e+00 1.016464372122e+00 1.014652153816e+00 1.011302733767e+00 1.007189518384e+00 1.003264243650e+00 1.000305311631e+00 9.985893283761e-01 9.977966195476e-01 9.971754014607e-01 9.958413512002e-01 9.931409001566e-01 9.889413903573e-01 9.836844416180e-01 9.782126324802e-01 9.734592411371e-01 9.700751355702e-01 9.681472831539e-01 9.671871148547e-01 9.663368637535e-01 9.647077217512e-01 9.617568586834e-01 9.575114002252e-01 9.525551650782e-01 9.478043642153e-01 9.441702825695e-01 9.421681960747e-01 9.417214216370e-01 9.422126104437e-01 9.427365255766e-01 9.424672819990e-01 9.410068306288e-01 9.385307988102e-01 9.356886354482e-01 9.333532283731e-01 9.322332639826e-01 9.325448547192e-01 9.339051665740e-01 9.354707408759e-01 9.362294465331e-01 9.353954410345e-01 9.327004471797e-01 9.284529713353e-01 9.234050160125e-01 9.184592560624e-01 9.142766121614e-01 9.110049119941e-01 9.082509809068e-01 9.052425577029e-01 9.011562898445e-01 8.955120537614e-01 8.883882511138e-01 8.804198520272e-01 8.726022503509e-01 8.659359522539e-01 8.610203251733e-01 8.578332055809e-01 8.557813675917e-01 8.539404224004e-01 8.514601790805e-01 8.479468278713e-01 8.436097676070e-01 8.391892647157e-01 8.356794564938e-01 8.339075012604e-01 8.341763332490e-01 8.361534210271e-01 8.390061770589e-01 8.417427181751e-01 8.436521635448e-01 8.445945923816e-01 8.450538550517e-01 8.459674901156e-01 8.483635509746e-01 8.529075543184e-01 8.596340552037e-01 8.679397102959e-01 8.768054077559e-01 8.851936472310e-01 8.924526488162e-01 8.985131455112e-01 9.038450119412e-01 9.092403034548e-01 9.154175671710e-01 9.226790952538e-01 9.307687392132e-01 9.389713055168e-01 9.464050319164e-01 9.524404729463e-01 9.570170622435e-01 9.607393790439e-01 9.647320234563e-01 9.702607995053e-01 9.781990522172e-01 9.885792498467e-01 1.000335042394e+00 1.011097427580e+00 1.014431283779e+00 9.888515000399e-01 9.212153385432e-01 8.400637149013e-01 7.863293808678e-01 7.898969176982e-01 8.422922409948e-01 9.056754222538e-01 9.442588025790e-01 9.403429555362e-01 8.967641971244e-01 8.349257356543e-01 7.878153251904e-01 7.820414941751e-01 8.159369038120e-01 8.615823262627e-01 8.881176005935e-01 8.786154956762e-01 8.352922810061e-01 7.791724493281e-01 7.434219322448e-01 7.533075204460e-01 8.033612777817e-01 8.622830392342e-01 8.977023194803e-01 8.914607169835e-01 8.440396322618e-01 7.753854167552e-01 7.216622705865e-01 7.183385542878e-01 7.696659760907e-01 8.443529909951e-01 9.043858638386e-01 9.257052868825e-01 9.032645596967e-01 8.509261160415e-01 7.987485695161e-01 7.812672609592e-01 8.134282573930e-01 8.770140669980e-01 9.378967374283e-01 9.688886091266e-01 9.594950089764e-01 9.179763355233e-01 8.696833269029e-01 8.483936140649e-01 8.753451140788e-01 9.410295347691e-01 1.014056042952e+00 1.063418341897e+00 1.071472243940e+00 1.037575994662e+00 9.782219616586e-01 9.235181091833e-01 9.050920722567e-01 9.349327842160e-01 9.953725655142e-01 1.054415102317e+00 1.085735776749e+00 1.078108861787e+00 1.037238499806e+00 9.840302650317e-01 9.476477086107e-01 9.501258278245e-01 9.902207347148e-01 1.044703218871e+00 1.085487407886e+00 1.093746770244e+00 1.065501733139e+00 1.012148999776e+00 9.573844577013e-01 9.280626841991e-01 9.381581574375e-01 9.782519081222e-01 1.023446288370e+00 1.049957393176e+00 1.045365181343e+00 1.011437033655e+00 9.627041979900e-01 9.208687979423e-01 9.040639605938e-01 9.149556901538e-01 9.392944019012e-01 9.568975632208e-01 9.539214093871e-01 9.291250032965e-01 8.944001886784e-01 8.699629222050e-01 8.728079075629e-01 9.039338191057e-01 9.468471805120e-01 9.789940836974e-01 9.838567767217e-01 9.573236898935e-01 9.097377332161e-01 8.639463101413e-01 8.463937430665e-01 8.699688301728e-01 9.230213269346e-01 9.786961097180e-01 1.011971281239e+00 1.010008312320e+00
 8.069403813259e-01 8.078959425648e-01 8.088016358381e-01 8.095626419356e-01 8.101838113754e-01 8.107698878443e-01 8.114336354951e-01 8.122146665574e-01 8.130867455302e-01 8.139887807221e-01 8.148455560955e-01 8.155912828024e-01 8.162231762021e-01 8.168202673051e-01 8.174776161237e-01 8.182340955538e-01 8.190648529533e-01 8.199162556728e-01 8.207368473194e-01 8.214776866964e-01 8.221228972774e-01 8.227166463460e-01 8.233403536708e-01 8.240507288731e-01 8.248430591391e-01 8.256690902237e-01 8.264662467077e-01 8.271790735910e-01 8.277871125955e-01 8.283286230910e-01 8.288850232232e-01 8.295304093390e-01 8.302830117528e-01 8.310895947386e-01 8.318546795489e-01 8.324847633695e-01 8.329568571857e-01 8.333560088552e-01 8.338209386294e-01 8.344396078860e-01 8.351794247475e-01 8.359172256435e-01 8.365342120101e-01 8.369853399740e-01 8.373233594960e-01 8.376616315167e-01 8.381043231219e-01 8.386846334223e-01 8.393447210766e-01 8.399767928408e-01 8.404858175590e-01 8.408456644754e-01 8.411133533403e-01 8.414054383785e-01 8.418275512610e-01 8.423941894896e-01 8.430156610193e-01 8.435662717713e-01 8.439730075739e-01 8.442564637086e-01 8.445029349733e-01 8.448066695588e-01 8.452177291538e-01 8.457170802466e-01 8.462393680376e-01 8.467117870789e-01 8.470807066072e-01 8.473305336224e-01 8.474995041895e-01 8.476849810583e-01 8.479861393592e-01 8.484270756863e-01 8.489244526304e-01 8.493347895482e-01 8.495570505630e-01 8.496103040538e-01 8.496332595540e-01 8.497831631741e-01 8.501206245852e-01 8.505592668538e-01 8.509435750975e-01 8.511667134622e-01 8.512382423499e-01 8.512595223729e-01 8.513475571963e-01 8.515565082621e-01 8.518525275696e-01 8.521577861473e-01 8.524042150952e-01 8.525660449250e-01 8.526517878596e-01 8.526923565063e-01 8.527344726018e-01 8.528217127664e-01 8.529767598364e-01 8.531855968914e-01 8.533944241978e-01 8.535344787061e-01 8.535542769111e-01 8.534704590225e-01 8.533635671976e-01 8.533354485068e-01 8.534406108708e-01 8.536434270846e-01 8.538265410032e-01 8.538649635435e-01 8.537146944181e-01 8.534587458778e-01 8.532496630866e-01 8.532072455398e-01 8.533273451128e-01 8.534852263334e-01 8.535207957030e-01 8.533561278008e-01 8.530408053038e-01 8.527226981537e-01 8.525342399551e-01 8.525145437819e-01 8.525902859724e-01 8.526267737216e-01 8.525103300189e-01 8.522205476991e-01 8.518420177697e-01 8.515060411764e-01 8.513104921281e-01 8.512543399166e-01 8.512376477943e-01 8.511230051427e-01 8.508320028222e-01 8.503983949639e-01 8.499450072221e-01 8.495922047644e-01 8.493795570143e-01 8.492466022204e-01 8.490779994057e-01 8.487820688201e-01 8.483527383821e-01 8.478611436715e-01 8.474017578315e-01 8.470366808853e-01 8.467582781205e-01 8.464994457077e-01 8.461804843875e-01 8.457548722608e-01 8.452405027380e-01 8.446980696980e-01 8.441942683628e-01 8.437626251006e-01 8.433812592390e-01 8.429891666105e-01 8.425282353763e-01 8.419855119838e-01 8.413894478222e-01 8.407965754684e-01 8.402470932417e-01 8.397411586560e-01 8.392438336113e-01 8.387164101977e-01 8.381387501420e-01 8.375200933081e-01 8.368822434692e-01 8.362462560153e-01 8.356211469370e-01 8.349998685592e-01 8.343714918426e-01 8.337274737030e-01 8.330597125364e-01 8.323636439383e-01 8.316434748443e-01 8.309078006256e-01 8.301636927520e-01 8.294191654687e-01 8.286743024491e-01 8.279213058579e-01 8.271463853433e-01 8.263448414120e-01 8.255187165885e-01 8.246742636549e-01 8.238256087698e-01 8.229760192515e-01 8.221204835192e-01 8.212514103681e-01 8.203652062981e-01 8.194634380518e-01 8.185470030327e-01 8.176171972544e-01 8.166750256331e-01 8.157180757450e-01 8.147488917614e-01 8.137730032897e-01 8.127898377783e-01 8.117936867679e-01 8.107794641782e-01 8.097419551503e-01 8.086846411783e-01 8.076135058612e-01 8.065372736916e-01 8.054546832714e-01 8.043564127771e-01 8.032366676307e-01 8.020935868783e-01 8.009316743526e-01 7.997639115344e-01 7.985907198903e-01 7.974047341844e-01 7.961980626013e-01 7.949677329889e-01 7.937210919603e-01 7.924689140713e-01 7.912170382110e-01 7.899572397553e-01 7.886770075520e-01 7.873731619772e-01 7.860532775130e-01 7.847279535619e-01 7.834009648755e-01 7.820654348010e-01 7.807083776346e-01 7.793254555169e-01 7.779251283637e-01 7.765171982927e-01 7.751016051757e-01 7.736709122593e-01 7.722183402016e-01 7.707406354851e-01 7.692465667104e-01 7.677470666611e-01 7.662366013110e-01 7.647099871037e-01 7.631641591098e-01 7.616001507488e-01 7.600238765436e-01 7.584410429500e-01 7.568486704521e-01 7.552376203419e-01 7.536090478443e-01 7.519659994661e-01 7.503101134607e-01 7.486438222270e-01 7.469636866442e-01 7.452641524298e-01 7.435465690612e-01 7.418159431222e-01 7.400721175478e-01 7.383127355423e-01 7.365393270170e-01 7.347506378236e-01 7.329433989700e-01 7.311261345018e-01 7.292951697144e-01 7.274472841003e-01 7.255846134753e-01 7.237075120529e-01 7.218162993267e-01 7.199108839947e-01 7.179928317331e-01 7.160570764695e-01 7.141057258582e-01 7.121390560579e-01 7.101587503776e-01 7.081645203823e-01 7.061575985648e-01 7.041340262785e-01 7.020924119548e-01 7.000375022524e-01 6.979680640594e-01 6.958826216213e-01 6.937860301769e-01 6.916721621677e-01 6.895410010403e-01 6.873961558824e-01 6.852387553865e-01 6.830659026341e-01 6.808796988431e-01 6.786785388748e-01 6.764605966913e-01 6.742283155027e-01 6.719813121926e-01 6.697187523067e-01 6.674429498103e-01 6.651550457551e-01 6.628522849017e-01 6.605340892240e-01 6.582004713275e-01 6.558494226259e-01 6.534843414619e-01 6.511073146341e-01 6.487171028567e-01 6.463129119854e-01 6.438945435881e-01 6.414618097092e-01 6.390124411908e-01 6.365491838796e-01 6.340696468556e-01 6.315746810719e-01 6.290680356180e-01 6.265498147726e-01 6.240189594964e-01 6.214732944493e-01 6.189104485520e-01 6.163323353584e-01 6.137387460640e-01 6.111344210200e-01 6.085166586770e-01 6.058890090717e-01 6.032495992832e-01 6.005927950222e-01 5.979202750973e-01 5.952323572768e-01 5.925313251042e-01 5.898204154460e-01 5.871009966039e-01 5.843703366569e-01 5.816238014335e-01 5.788623500032e-01 5.760841834298e-01 5.732949117614e-01 5.704970706132e-01 5.676897094218e-01 5.648704021689e-01 5.620392799724e-01 5.591919130558e-01 5.563297605385e-01 5.534576003010e-01 5.505765784123e-01 5.476863305034e-01 5.447875883791e-01 5.418748533830e-01 5.389469582114e-01 5.360062038777e-01 5.330550729820e-01 5.300960196852e-01 5.271313463363e-01 5.241555769376e-01 5.211656082489e-01 5.181635042337e-01 5.151485733700e-01 5.121252131165e-01 5.090958938576e-01 5.060578824314e-01 5.030093651046e-01 4.999491309551e-01 4.968770092110e-01 4.937933951581e-01 4.907060047056e-01 4.876104281000e-01 4.845077500830e-01 4.813958608023e-01 4.782711391766e-01 4.751385160776e-01 4.720010344103e-01 4.688576430156e-01 4.657096089398e-01 4.625529862530e-01 4.593884940936e-01 4.562172579772e-01 4.530425470305e-01 4.498635248705e-01 4.466815580520e-01 4.434949085307e-01 4.403013208142e-01 4.371042655557e-01 4.339038212800e-01 4.307009751704e-01 4.274981617794e-01 4.242915144667e-01 4.210796464394e-01 4.178668790909e-01 4.146527854762e-01 4.114388008224e-01 4.082253359659e-01 4.050108433661e-01 4.017949368427e-01 3.985803507772e-01 3.953666800446e-01 3.921567451097e-01 3.889500459503e-01 3.857448037440e-01 3.825430927725e-01 3.793464831109e-01 3.761535389838e-01 3.729683391048e-01 3.697897379304e-01 3.666174574462e-01 3.634519158274e-01 3.602962207670e-01 3.571485834612e-01 3.540126928419e-01 3.508867663409e-01 3.477724070626e-01 3.446704309017e-01 3.415810229450e-01 3.385058034508e-01 3.354472979377e-01 3.324034134410e-01 3.293775677321e-01 3.263700468277e-01 3.233813564223e-01 3.204125635932e-01 3.174654585513e-01 3.145405019131e-01 3.116401468728e-01 3.087658413465e-01 3.059160153264e-01 3.030944999889e-01 3.003017162108e-01 2.975397050702e-01 2.948095398644e-01 2.921124014702e-01 2.894501978299e-01 2.868241633450e-01 2.842365185394e-01 2.816885849249e-01 2.791817228019e-01 2.767173319062e-01 2.742985826878e-01 2.719262713048e-01 2.696016839222e-01 2.673271636427e-01 2.651053417034e-01 2.629372619967e-01 2.608237591587e-01 2.587682878735e-01 2.567723915599e-01 2.548391017250e-01 2.529684425174e-01 2.511624623680e-01 2.494243981856e-01 2.477552671205e-01 2.461576127292e-01 2.446337390183e-01 2.431841515087e-01 2.418119886831e-01 2.405179455425e-01 2.393037902350e-01 2.381734087388e-01 2.371260643852e-01 2.361637913275e-01 2.352882088177e-01 2.345011149913e-01 2.338047400721e-01 2.331990475289e-01 2.326845973471e-01 2.322634693607e-01 2.319359724561e-01 2.317021712286e-01 2.315652815986e-01 2.315233102627e-01 2.315773441092e-01 2.317283468115e-01 2.319743709878e-01 2.323182127385e-01 2.327577888789e-01 2.332926678956e-01 2.339246798735e-01 2.346503492662e-01 2.354711439845e-01 2.363848464542e-01 2.373914786929e-01 2.384893125718e-01 2.396774838199e-01 2.409550941095e-01 2.423206777958e-01 2.437725743285e-01 2.453087423736e-01 2.469292131075e-01 2.486320018945e-01 2.504142680120e-01 2.522749464593e-01 2.542125330997e-01 2.562252831270e-01 2.583114568242e-01 2.604681917255e-01 2.626953807394e-01 2.649894606831e-01 2.673487610841e-01 2.697736831851e-01 2.722601308246e-01 2.748063343548e-01 2.774112594782e-01 2.800719309105e-01 2.827882308610e-01 2.855564021882e-01 2.883773824116e-01 2.912470287743e-01 2.941641732387e-01 2.971273293554e-01 3.001354589378e-01 3.031865795921e-01 3.062781787877e-01 3.094093169742e-01 3.125792816682e-01 3.157846820767e-01 3.190265923981e-01 3.223008548163e-01 3.256089596606e-01 3.289470173042e-01 3.323141529938e-01 3.357102966494e-01 3.391329217301e-01 3.425811740264e-01 3.460539167162e-01 3.495498794071e-01 3.530685328036e-01 3.566076941995e-01 3.601673979284e-01 3.637450452541e-01 3.673405440681e-01 3.709525440851e-01 3.745808590920e-01 3.782234011734e-01 3.818794330692e-01 3.855483958359e-01 3.892289683278e-01 3.929210623195e-01 3.966220568302e-01 4.003329829925e-01 4.040516622145e-01 4.077779790033e-01 4.115115214349e-01 4.152507368344e-01 4.189946270838e-01 4.227431079468e-01 4.264950901711e-01 4.302503472384e-01 4.340075951084e-01 4.377663945719e-01 4.415255388934e-01 4.452841880681e-01 4.490426701022e-01 4.528003465760e-01 4.565555984800e-01 4.603079743677e-01 4.640574970268e-01 4.678033347918e-01 4.715440409296e-01 4.752799935332e-01 4.790107451375e-01 4.827351705547e-01 4.864519398318e-01 4.901623498195e-01 4.938642005169e-01 4.975585526703e-01 5.012434314605e-01 5.049180711971e-01 5.085836375308e-01 5.122373770252e-01 5.158816223446e-01 5.195133672774e-01 5.231332740734e-01 5.267404023553e-01 5.303351133160e-01 5.339150707021e-01 5.374824047837e-01 5.410340537440e-01 5.445711599933e-01 5.480932777439e-01 5.515990808707e-01 5.550881780522e-01 5.585603324451e-01 5.620164107882e-01 5.654536164697e-01 5.688726879431e-01 5.722740245155e-01 5.756560763651e-01 5.790174445896e-01 5.823604887184e-01 5.856832406601e-01 5.889846793999e-01 5.922651183250e-01 5.955241070489e-01 5.987622459159e-01 6.019767932335e-01 6.051694115950e-01 6.083389829177e-01 6.114843754800e-01 6.146068088338e-01 6.177050638598e-01 6.207785385811e-01 6.238272114169e-01 6.268502800149e-01 6.298481949735e-01 6.328199341058e-01 6.357654760628e-01 6.386840057179e-01 6.415759291876e-01 6.444401370600e-01 6.472771081908e-01 6.500851798353e-01 6.528647713242e-01 6.556175716053e-01 6.583394178051e-01 6.610332843470e-01 6.636965767762e-01 6.663304497925e-01 6.689336146835e-01 6.715067064932e-01 6.740485376221e-01 6.765596630629e-01 6.790394097991e-01 6.814873935794e-01 6.839027034042e-01 6.862864266654e-01 6.886375902876e-01 6.909562631175e-01 6.932416897936e-01 6.954936278172e-01 6.977126129002e-01 6.998971346618e-01 7.020485252814e-01 7.041644794049e-01 7.062465251234e-01 7.082946849341e-01 7.103067877659e-01 7.122852083804e-01 7.142274588352e-01 7.161340626843e-01 7.180054432519e-01 7.198407451667e-01 7.216406967906e-01 7.234039735840e-01 7.251310073392e-01 7.268210942476e-01 7.284751612939e-01 7.300924533128e-01 7.316717573316e-01 7.332147778529e-01 7.347202732636e-01 7.361893757854e-01 7.376201367664e-01 7.390141455087e-01 7.403703758946e-01 7.416889134697e-01 7.429694674498e-01 7.442125495754e-01 7.454170356060e-01 7.465843407320e-01 7.477142281159e-01 7.488050439913e-01 7.498584607153e-01 7.508736675148e-01 7.518517418650e-01 7.527910894463e-01 7.536924605306e-01 7.545564101091e-01 7.553811241696e-01 7.561698828851e-01 7.569193380242e-01 7.576319823753e-01 7.583070819156e-01 7.589438548147e-01 7.595441068100e-01 7.601064334832e-01 7.606312768873e-01 7.611196400506e-01 7.615710603444e-01 7.619858658022e-01 7.623640991396e-01 7.627057702687e-01 7.630113460750e-01 7.632809450125e-01 7.635154378089e-01 7.637128565408e-01 7.638762919613e-01 7.640044793661e-01 7.640980437198e-01 7.641570882542e-01 7.641822996453e-01 7.641740688704e-01 7.641320923864e-01 7.640566855634e-01 7.639495284526e-01 7.638087318778e-01 7.636369036853e-01 7.634336987827e-01 7.631987849240e-01 7.629343103803e-01 7.626392131766e-01 7.623145718782e-01 7.619602827076e-01 7.615772839164e-01 7.611673191475e-01 7.607286271517e-01 7.602643979582e-01 7.597719042742e-01 7.592550404970e-01 7.587127348556e-01 7.581453662206e-01 7.575554636973e-01 7.569411643199e-01 7.563045709055e-01 7.556462527803e-01 7.549674889234e-01 7.542683942549e-01 7.535491820389e-01 7.528116879714e-01 7.520558501473e-01 7.512819769269e-01 7.504938557974e-01 7.496894148575e-01 7.488714062806e-01 7.480376783366e-01 7.471931645473e-01 7.463372353408e-01 7.454690767824e-01 7.445916849914e-01 7.437055063650e-01 7.428127258914e-01 7.419112912770e-01 7.410053137992e-01 7.400952031704e-01 7.391800105660e-01 7.382638374483e-01 7.373440415692e-01 7.364270588546e-01 7.355090226513e-01 7.345944628323e-01 7.336830333501e-01 7.327750868778e-01 7.318746614815e-01 7.309789398245e-01 7.300936333026e-01 7.292161437857e-01 7.283503832463e-01 7.274966185263e-01 7.266544920851e-01 7.258294668111e-01 7.250172964944e-01 7.242248103533e-01 7.234501170717e-01 7.226941702644e-01 7.219613305191e-01 7.212472125294e-01 7.205613161315e-01 7.198977632527e-01 7.192618452000e-01 7.186535078101e-01 7.180724553161e-01 7.175240504406e-01 7.170049541932e-01 7.165214478074e-01 7.160695360668e-01 7.156541593740e-01 7.152759709074e-01 7.149345438677e-01 7.146344292455e-01 7.143725278295e-01 7.141538741101e-01 7.139771205368e-01 7.138457323450e-01 7.137590569227e-01 7.137169958511e-01 7.137238339571e-01 7.137785877333e-01 7.138838191507e-01 7.140378321218e-01 7.142433044078e-01 7.145018693207e-01 7.148131888751e-01 7.151799115792e-01 7.155997129509e-01 7.160767146721e-01 7.166082334651e-01 7.171991232641e-01 7.178474912618e-01 7.185525108601e-01 7.193190978675e-01 7.201422227061e-01 7.210283916066e-01 7.219726832645e-01 7.229787432744e-01 7.240458254781e-01 7.251732355426e-01 7.263644226069e-01 7.276147979521e-01 7.289295578385e-01 7.303038879057e-01 7.317426806039e-01 7.332416564872e-01 7.348030562568e-01 7.364277932454e-01 7.381107285171e-01 7.398580133291e-01 7.416632490218e-01 7.435320021308e-01 7.454584036976e-01 7.474453591889e-01 7.494938841426e-01 7.515970300005e-01 7.537624316438e-01 7.559809089362e-01 7.582597931237e-01 7.605925767912e-01 7.629806741067e-01 7.654263512575e-01 7.679207932548e-01 7.704718774659e-01 7.730708388341e-01 7.757228598343e-01 7.784229683526e-01 7.811718894915e-01 7.839694926964e-01 7.868091981190e-01 7.896987693315e-01 7.926275727726e-01 7.956017417194e-01 7.986159407441e-01 8.016695216441e-01 8.047630218276e-01 8.078903742058e-01 8.110581364881e-01 8.142548953757e-01 8.174887787241e-01 8.207509322434e-01 8.240437116431e-01 8.273664807202e-01 8.307110562893e-01 8.340874094079e-01 8.374811490029e-01 8.409012324297e-01 8.443381011205e-01 8.477945941394e-01 8.512708740265e-01 8.547582827285e-01 8.582648207214e-01 8.617770649582e-01 8.653055472040e-01 8.688400872996e-01 8.723821547650e-01 8.759311771839e-01 8.794788388658e-01 8.830354917215e-01 8.865859538496e-01 8.901403993920e-01 8.936888769703e-01 8.972328677369e-01 9.007725442938e-01 9.042995995741e-01 9.078250764550e-01 9.113300875057e-01 9.148293564992e-01 9.183094281493e-01 9.217742786071e-01 9.252236704072e-01 9.286478413740e-01 9.320580190373e-01 9.354375247822e-01 9.387994221857e-01 9.421294869130e-01 9.454338027335e-01 9.487115715401e-01 9.519526851026e-01 9.551684302509e-01 9.583418849549e-01 9.614882958867e-01 9.645916912082e-01 9.676589703411e-01 9.706869640000e-01 9.736691094955e-01 9.766159359494e-01 9.795086379855e-01 9.823643166240e-01 9.851665058113e-01 9.879215450110e-01 9.906286749694e-01 9.932779615384e-01 9.958835726167e-01 9.984244557658e-01 1.000918409633e+00 1.003350198372e+00 1.005726033706e+00 1.008043373095e+00 1.010295280287e+00 1.012493050479e+00 1.014617506412e+00 1.016687612766e+00 1.018683855125e+00 1.020617968296e+00 1.022483915514e+00 1.024275808614e+00 1.026005969016e+00 1.027654295009e+00 1.029240795497e+00 1.030746505580e+00 1.032181351558e+00 1.033541097285e+00 1.034820673661e+00 1.036030463223e+00 1.037154014128e+00 1.038205991784e+00 1.039172400925e+00 1.040061232488e+00 1.040869668549e+00 1.041591464433e+00 1.042238350411e+00 1.042792155420e+00 1.043269389874e+00 1.043658365027e+00 1.043962442810e+00 1.044184139498e+00 1.044312744037e+00 1.044363912648e+00 1.044319236944e+00 1.044194073350e+00 1.043977906459e+00 1.043673245574e+00 1.043284335265e+00 1.042800948280e+00 1.042237687955e+00 1.041576724883e+00 1.040835257814e+00 1.040000551291e+00 1.039078596931e+00 1.038071357345e+00 1.036970675426e+00 1.035789725995e+00 1.034514640815e+00 1.033159002463e+00 1.031713904260e+00 1.030183122659e+00 1.028569801479e+00 1.026868455954e+00 1.025088907478e+00 1.023220919918e+00 1.021276860142e+00 1.019249242469e+00 1.017142011198e+00 1.014959272739e+00 1.012694159464e+00 1.010361291789e+00 1.007947474160e+00 1.005466074550e+00 1.002912631508e+00 1.000287673650e+00 9.976028673925e-01 9.948441795241e-01 9.920315494774e-01 9.891511649485e-01 9.862182081101e-01 9.832280039701e-01 9.801814478755e-01 9.770924861863e-01 9.739461038441e-01 9.707660163456e-01 9.675367154340e-01 9.642734378663e-01 9.609760481260e-01 9.576429966701e-01 9.542922241427e-01 9.509075586600e-01 9.475127744552e-01 9.440965206352e-01 9.406718337688e-01 9.372440313049e-01 9.338063272263e-01 9.303819855553e-01 9.269529139452e-01 9.235469075894e-01 9.201525549703e-01 9.167814492535e-01 9.134426802235e-01 9.101287219925e-01 9.068654690504e-01 9.036348125520e-01 9.004651608832e-01 8.973453856273e-01 8.942879856799e-01 8.913024961257e-01 8.883833824388e-01 8.855549685198e-01 8.828003735694e-01 8.801479068101e-01 8.775865377521e-01 8.751307569847e-01 8.727880168222e-01 8.705526886842e-01 8.684496923776e-01 8.664614999956e-01 8.646167244510e-01 8.629019795802e-01 8.613337205326e-01 8.599160559948e-01 8.586427520992e-01 8.575387088019e-01 8.565824186517e-01 8.558054013720e-01 8.551869535968e-01 8.547455613424e-01 8.544833373039e-01 8.543898631054e-01 8.544902824631e-01 8.547586729615e-01 8.552252630473e-01 8.558663676704e-01 8.566986045957e-01 8.577191443191e-01 8.589167352841e-01 8.603132091089e-01 8.618800131754e-01 8.636411369687e-01 8.655761193055e-01 8.676903154192e-01 8.699847607441e-01 8.724414985608e-01 8.750771292741e-01 8.778675481714e-01 8.808256785654e-01 8.839319984817e-01 8.871896644295e-01 8.905920756698e-01 8.941280233233e-01 8.978011981657e-01 9.015907782449e-01 9.055062727418e-01 9.095233792140e-01 9.136482080639e-01 9.178656747830e-01 9.221688819734e-01 9.265551668147e-01 9.310038181093e-01 9.355243739061e-01 9.400896687701e-01 9.447055850583e-01 9.493554697019e-01 9.540322505005e-01 9.587321733627e-01 9.634361373901e-01 9.681506453741e-01 9.728491183399e-01 9.775382904821e-01 9.822013754719e-01 9.868324497618e-01 9.914250918798e-01 9.959640436940e-01 1.000455980985e+00 1.004873209361e+00 1.009227475755e+00 1.013497202429e+00 1.017683828880e+00 1.021778916997e+00 1.025770103301e+00 1.029663393527e+00 1.033435247969e+00 1.037099948184e+00 1.040633505206e+00 1.044044185259e+00 1.047322538731e+00 1.050458346309e+00 1.053461519047e+00 1.056310405660e+00 1.059021545698e+00 1.061572379629e+00 1.063974129396e+00 1.066222486277e+00 1.068305378650e+00 1.070240025318e+00 1.072004874802e+00 1.073618498730e+00 1.075066369381e+00 1.076355746475e+00 1.077490073142e+00 1.078459569409e+00 1.079283154342e+00 1.079943141807e+00 1.080459959668e+00 1.080825057792e+00 1.081046338770e+00 1.081132065001e+00 1.081074723447e+00 1.080894624261e+00 1.080582050674e+00 1.080155043074e+00 1.079612221060e+00 1.078961665224e+00 1.078214771259e+00 1.077369905292e+00 1.076446619910e+00 1.075439377986e+00 1.074368610924e+00 1.073234885266e+00 1.072049944343e+00 1.070824032811e+00 1.069562982286e+00 1.068281046169e+00 1.066981520199e+00 1.065680987778e+00 1.064383483142e+00 1.063101880463e+00 1.061845764368e+00 1.060622728997e+00 1.059446477225e+00 1.058320763457e+00 1.057261739469e+00 1.056271741082e+00 1.055365232715e+00 1.054547211778e+00 1.053826729129e+00 1.053214652901e+00 1.052712586403e+00 1.052334265183e+00 1.052079456482e+00 1.051959818010e+00 1.051978009739e+00 1.052137810453e+00 1.052448602751e+00 1.052904868551e+00 1.053521262747e+00 1.054289512488e+00 1.055216693921e+00 1.056304534688e+00 1.057545495766e+00 1.058950360825e+00 1.060508373814e+00 1.062224506178e+00 1.064090775632e+00 1.066106152236e+00 1.068267524896e+00 1.070567192157e+00 1.073006225680e+00 1.075570652394e+00 1.078262179592e+00 1.081065213728e+00 1.083981208468e+00 1.086996635867e+00 1.090102720820e+00 1.093298365646e+00 1.096562142160e+00 1.099898122104e+00 1.103285071027e+00 1.106719124546e+00 1.110192387926e+00 1.113683956248e+00 1.117199710326e+00 1.120710672925e+00 1.124222744941e+00 1.127713859289e+00 1.131176830583e+00 1.134604833743e+00 1.137976924570e+00 1.141297332472e+00 1.144537664540e+00 1.147702248429e+00 1.150772224233e+00 1.153738323614e+00 1.156595284540e+00 1.159321352965e+00 1.161924504459e+00 1.164375585991e+00 1.166678644655e+00 1.168820402989e+00 1.170786082411e+00 1.172578621467e+00 1.174175387005e+00 1.175582945824e+00 1.176777896076e+00 1.177765334670e+00 1.178531925739e+00 1.179068089577e+00 1.179377948726e+00 1.179437989291e+00 1.179263983891e+00 1.178830893657e+00 1.178148221693e+00 1.177207555534e+00 1.175999493359e+00 1.174535888273e+00 1.172798498512e+00 1.170801349946e+00 1.168532525748e+00 1.166000693682e+00 1.163205435044e+00 1.160145390777e+00 1.156836281117e+00 1.153267154528e+00 1.149461531082e+00 1.145413037396e+00 1.141140139319e+00 1.136652263163e+00 1.131955319697e+00 1.127074866629e+00 1.122012307497e+00 1.116799068041e+00 1.111440957929e+00 1.105966703445e+00 1.100395395086e+00 1.094745951129e+00 1.089051692356e+00 1.083327151587e+00 1.077610927062e+00 1.071919439437e+00 1.066291746044e+00 1.060750130219e+00 1.055325415941e+00 1.050053621212e+00 1.044952470247e+00 1.040065131776e+00 1.035405994541e+00 1.031015227302e+00 1.026908115369e+00 1.023112595655e+00 1.019657223498e+00 1.016544968310e+00 1.013813149861e+00 1.011456341418e+00 1.009500044792e+00 1.007945723261e+00 1.006794189123e+00 1.006056631414e+00 1.005719121682e+00 1.005789495934e+00 1.006245672651e+00 1.007088307014e+00 1.008297091176e+00 1.009856109345e+00 1.011754100745e+00 1.013958055241e+00 1.016462151715e+00 1.019227044195e+00 1.022242656125e+00 1.025475906770e+00 1.028900957042e+00 1.032498219923e+00 1.036229266270e+00 1.040080285743e+00 1.044010045497e+00 1.047997283071e+00 1.052011780182e+00 1.056018148216e+00 1.059992075560e+00 1.063892615425e+00 1.067694559560e+00 1.071352935688e+00 1.074838190669e+00 1.078108457889e+00 1.081124182363e+00 1.083849660659e+00 1.086236492756e+00 1.088253043225e+00 1.089850744472e+00 1.090996472608e+00 1.091650568668e+00 1.091779227923e+00 1.091354649502e+00 1.090347918554e+00 1.088745756480e+00 1.086528480200e+00 1.083702709108e+00 1.080265009051e+00 1.076237168424e+00 1.071645675971e+00 1.066526159267e+00 1.060936481029e+00 1.054928211892e+00 1.048588556095e+00 1.041990101799e+00 1.035233641381e+00 1.028419075423e+00 1.021651151893e+00 1.015045251502e+00 1.008700011604e+00 1.002731820223e+00 9.972266343430e-01 9.922786048119e-01 9.879537238835e-01 9.843051245207e-01 9.813716291697e-01 9.791544418067e-01 9.776570800477e-01 9.768338241858e-01 9.766457812449e-01 9.770177630381e-01 9.778673491424e-01 9.791120126061e-01 9.806424458236e-01 9.823805176299e-01 9.842205411639e-01 9.860914195656e-01 9.879237507101e-01 9.896598987651e-01 9.912749427626e-01 9.927423128559e-01 9.940786659349e-01 9.952921023636e-01 9.964298792845e-01 9.975301412323e-01 9.986455510135e-01 9.998434176728e-01 1.001157702745e+00 1.002650866432e+00 1.004334931233e+00 1.006238017882e+00 1.008347402924e+00 1.010629314340e+00 1.013051371710e+00 1.015525208895e+00 1.017986755464e+00 1.020327028229e+00 1.022458231845e+00 1.024276273976e+00 1.025687699697e+00 1.026621865804e+00 1.027003130629e+00 1.026808598937e+00 1.026001267473e+00 1.024603612258e+00 1.022640770451e+00 1.019992746342e+00 1.015863196356e+00 1.011041384894e+00 1.006503179610e+00 1.003044716863e+00 1.000952480413e+00 9.999073525096e-01 9.991512421045e-01 9.977803962134e-01 9.951326890277e-01 9.910696499750e-01 9.860335456715e-01 9.808752142541e-01 9.765395714662e-01 9.736775631701e-01 9.723732322786e-01 9.721248986520e-01 9.720584938974e-01 9.712710915295e-01 9.692107287926e-01 9.659058592206e-01 9.619415835479e-01 9.582414441530e-01 9.557147481450e-01 9.548634985240e-01 9.555901033503e-01 9.572515158594e-01 9.589063262781e-01 9.596971520152e-01 9.591973221405e-01 9.575553791980e-01 9.553994052146e-01 9.535870054975e-01 9.528212715584e-01 9.533157733758e-01 9.546943480301e-01 9.561178944644e-01 9.565810380124e-01 9.552931073211e-01 9.519869574776e-01 9.469724127293e-01 9.410129611675e-01 9.350448334175e-01 9.297702062890e-01 9.253844044198e-01 9.215388987253e-01 9.174849036262e-01 9.124008709694e-01 9.057872305459e-01 8.976943511656e-01 8.887310816390e-01 8.798797191935e-01 8.721459295536e-01 8.661463471844e-01 8.618819644819e-01 8.587769717530e-01 8.559061730975e-01 8.524030176038e-01 8.478472442899e-01 8.424257857429e-01 8.368735266968e-01 8.322021208982e-01 8.292786509713e-01 8.284627934989e-01 8.294735520010e-01 8.315150797866e-01 8.336137019194e-01 8.350586635689e-01 8.357037206054e-01 8.360315456544e-01 8.369857093575e-01 8.396012962718e-01 8.445508364907e-01 8.518635727827e-01 8.609114143868e-01 8.706332826936e-01 8.799368770683e-01 8.881156680131e-01 8.950391088391e-01 9.011385827946e-01 9.071753660252e-01 9.138626855676e-01 9.215143731218e-01 9.299056910879e-01 9.383535578979e-01 9.460028808040e-01 9.522263130613e-01 9.569407280695e-01 9.606801542832e-01 9.644609685763e-01 9.693993761955e-01 9.761888928698e-01 9.846869750429e-01 9.937261359201e-01 1.001300749766e+00 1.004771804836e+00 9.807188663376e-01 9.148672522688e-01 8.331593836586e-01 7.760990091505e-01 7.760199840749e-01 8.275225568509e-01 8.930943608840e-01 9.352068442840e-01 9.339065664931e-01 8.897913549719e-01 8.226044934420e-01 7.658650882966e-01 7.506416414953e-01 7.807951825904e-01 8.297336517032e-01 8.643929594249e-01 8.649225499288e-01 8.306339654849e-01 7.795122425967e-01 7.422191500018e-01 7.445659720988e-01 7.854636451994e-01 8.376246293971e-01 8.698690554063e-01 8.636108573060e-01 8.185369417911e-01 7.539874273110e-01 7.057239822792e-01 7.083322399480e-01 7.645105770625e-01 8.421670010144e-01 9.034068240923e-01 9.242720744169e-01 8.995274586848e-01 8.428954231877e-01 7.851569575401e-01 7.632876809343e-01 7.950224141504e-01 8.622878474788e-01 9.290132101698e-01 9.660841741306e-01 9.615491190281e-01 9.224508748324e-01 8.732328770191e-01 8.478409023622e-01 8.695872569161e-01 9.315868692304e-01 1.003351133635e+00 1.053209813826e+00 1.062374896612e+00 1.029110070512e+00 9.691197442313e-01 9.124256056208e-01 8.917157005902e-01 9.206407598716e-01 9.822001043835e-01 1.043777123375e+00 1.078007874168e+00 1.072685124378e+00 1.032708422882e+00 9.785428443928e-01 9.397101468611e-01 9.396040824591e-01 9.784389391796e-01 1.033301771444e+00 1.075392267006e+00 1.084881030814e+00 1.056946842365e+00 1.002600022029e+00 9.459994143728e-01 9.155180984302e-01 9.268354972340e-01 9.707557979372e-01 1.020962781881e+00 1.051756050378e+00 1.048973024629e+00 1.013142477488e+00 9.585769430482e-01 9.087283032958e-01 8.857568195858e-01 8.964299775469e-01 9.274765383908e-01 9.564807395353e-01 9.660994148957e-01 9.514996688050e-01 9.213934237973e-01 8.942536652761e-01 8.885997115642e-01 9.103926134080e-01 9.480929106201e-01 9.810182920794e-01 9.916459208150e-01 9.733385728224e-01 9.332240446660e-01 8.908550829133e-01 8.708033449630e-01 8.876430780276e-01 9.341328102659e-01 9.866474329572e-01 1.020569206155e+00 1.021592834903e+00
 8.057741284520e-01 8.066676700021e-01 8.075105823221e-01 8.082101508414e-01 8.087679596807e-01 8.092896164137e-01 8.098878988902e-01 8.106054131262e-01 8.114144238271e-01 8.122527683414e-01 8.130444290747e-01 8.137250518731e-01 8.142918937241e-01 8.148235621466e-01 8.154158925952e-01 8.161071273850e-01 8.168717324822e-01 8.176578575447e-01 8.184120302273e-01 8.190863529375e-01 8.196649697725e-01 8.201914682498e-01 8.207480349703e-01 8.213899674005e-01 8.221146983927e-01 8.228729688521e-01 8.236012137285e-01 8.242456235412e-01 8.247849419376e-01 8.252567650334e-01 8.257423321981e-01 8.263163769109e-01 8.269975307172e-01 8.277343728476e-01 8.284288445551e-01 8.289879531287e-01 8.293889048771e-01 8.297132493518e-01 8.301035123748e-01 8.306478990220e-01 8.313147403833e-01 8.319812180273e-01 8.325256407891e-01 8.329039196622e-01 8.331662919609e-01 8.334275456654e-01 8.337940506057e-01 8.342995469979e-01 8.348861787200e-01 8.354449015877e-01 8.358805546465e-01 8.361651939660e-01 8.363563042080e-01 8.365718687151e-01 8.369176182560e-01 8.374081718057e-01 8.379548710028e-01 8.384312743412e-01 8.387642877190e-01 8.389736785645e-01 8.391442869379e-01 8.393699517139e-01 8.397017199281e-01 8.401219773872e-01 8.405681625362e-01 8.409664993085e-01 8.412615445134e-01 8.414335432476e-01 8.415218723274e-01 8.416234211331e-01 8.418425153680e-01 8.422042323673e-01 8.426251709461e-01 8.429599460537e-01 8.431023506148e-01 8.430726295265e-01 8.430099780922e-01 8.430766422399e-01 8.433332115331e-01 8.436928920522e-01 8.439983860199e-01 8.441415080982e-01 8.441312087849e-01 8.440703205287e-01 8.440755128169e-01 8.442016573102e-01 8.444150680970e-01 8.446378977725e-01 8.448033289167e-01 8.448851226405e-01 8.448898748670e-01 8.448476210460e-01 8.448042836193e-01 8.448046847696e-01 8.448734128258e-01 8.449978941596e-01 8.451276125804e-01 8.451873162477e-01 8.451257174109e-01 8.449547342549e-01 8.447580072986e-01 8.446415574876e-01 8.446621518324e-01 8.447832634874e-01 8.448860557850e-01 8.448412404272e-01 8.446041470451e-01 8.442571153154e-01 8.439584940398e-01 8.438278494531e-01 8.438631665744e-01 8.439378803999e-01 8.438890791838e-01 8.436354873700e-01 8.432308521482e-01 8.428216994218e-01 8.425445434824e-01 8.424385052674e-01 8.424278685996e-01 8.423763474640e-01 8.421718315455e-01 8.417943102728e-01 8.413271060900e-01 8.409023192110e-01 8.406170478526e-01 8.404698194687e-01 8.403634873770e-01 8.401616693485e-01 8.397837148196e-01 8.392634038147e-01 8.387199474263e-01 8.382740171272e-01 8.379683303303e-01 8.377439432393e-01 8.374864907593e-01 8.371042029579e-01 8.365863729942e-01 8.360040320972e-01 8.354529238555e-01 8.349926211127e-01 8.346210233172e-01 8.342710559053e-01 8.338630329551e-01 8.333486630893e-01 8.327449819790e-01 8.321113454357e-01 8.315140303076e-01 8.309877860520e-01 8.305122027684e-01 8.300286539762e-01 8.294782183076e-01 8.288450884241e-01 8.281584429445e-01 8.274718766987e-01 8.268268487516e-01 8.262272196165e-01 8.256365510188e-01 8.250160975071e-01 8.243471590145e-01 8.236358687826e-01 8.229042187483e-01 8.221738698402e-01 8.214536491485e-01 8.207375316618e-01 8.200156958019e-01 8.192783397411e-01 8.185167248947e-01 8.177262980622e-01 8.169110270299e-01 8.160801585651e-01 8.152418325930e-01 8.144016988503e-01 8.135620894185e-01 8.127142470153e-01 8.118447196980e-01 8.109483303939e-01 8.100272401993e-01 8.090880607511e-01 8.081440198591e-01 8.071996252959e-01 8.062487715350e-01 8.052844774125e-01 8.043030972002e-01 8.033056305431e-01 8.022940520735e-01 8.012700722825e-01 8.002335149865e-01 7.991806010998e-01 7.981160151786e-01 7.970437698271e-01 7.959652480637e-01 7.948745938776e-01 7.937657835823e-01 7.926335030655e-01 7.914807628230e-01 7.903145150192e-01 7.891418760419e-01 7.879630589246e-01 7.867699019956e-01 7.855553851036e-01 7.843174991770e-01 7.830602670918e-01 7.817937248845e-01 7.805249816441e-01 7.792441766493e-01 7.779420400409e-01 7.766166201210e-01 7.752740663895e-01 7.739252171495e-01 7.725758457968e-01 7.712201780728e-01 7.698458366459e-01 7.684462835665e-01 7.670309772798e-01 7.656085007852e-01 7.641855984107e-01 7.627542150640e-01 7.613029732868e-01 7.598254720353e-01 7.583295697875e-01 7.568254461747e-01 7.553140844670e-01 7.537894371231e-01 7.522429018945e-01 7.506707510333e-01 7.490816853473e-01 7.474857902652e-01 7.458806033186e-01 7.442599610879e-01 7.426203522354e-01 7.409619243176e-01 7.392906040019e-01 7.376124493792e-01 7.359260294027e-01 7.342209712387e-01 7.324978265217e-01 7.307604227778e-01 7.290107115999e-01 7.272498719023e-01 7.254764246158e-01 7.236841128652e-01 7.218730393831e-01 7.200492560324e-01 7.182119599402e-01 7.163595449801e-01 7.144938809928e-01 7.126127748216e-01 7.107138283712e-01 7.088040965348e-01 7.068806618287e-01 7.049400531067e-01 7.029858478744e-01 7.010177886967e-01 6.990347017398e-01 6.970377670774e-01 6.950281990084e-01 6.930015259120e-01 6.909587088677e-01 6.889030203487e-01 6.868320705934e-01 6.847479863188e-01 6.826506007289e-01 6.805375423700e-01 6.784064250698e-01 6.762620274284e-01 6.741033696712e-01 6.719302159035e-01 6.697444900460e-01 6.675427681868e-01 6.653233781710e-01 6.630911245527e-01 6.608461434237e-01 6.585865951219e-01 6.563128568016e-01 6.540259158689e-01 6.517218917210e-01 6.494033597841e-01 6.470706791285e-01 6.447237863054e-01 6.423622466646e-01 6.399900787930e-01 6.376031262231e-01 6.352008594643e-01 6.327835692543e-01 6.303496866233e-01 6.279016815861e-01 6.254421539955e-01 6.229704251221e-01 6.204845863581e-01 6.179846467973e-01 6.154711281291e-01 6.129411329357e-01 6.103985263285e-01 6.078391639531e-01 6.052650263845e-01 6.026791962492e-01 6.000825449273e-01 5.974744160442e-01 5.948519941906e-01 5.922128752860e-01 5.895572359676e-01 5.868877118741e-01 5.842077896450e-01 5.815159296979e-01 5.788145934267e-01 5.761007416591e-01 5.733710970206e-01 5.706262212184e-01 5.678665147755e-01 5.650933638412e-01 5.623119462130e-01 5.595227127776e-01 5.567213932712e-01 5.539064530809e-01 5.510765472330e-01 5.482309831437e-01 5.453746458005e-01 5.425102382199e-01 5.396377225364e-01 5.367533326545e-01 5.338585051387e-01 5.309479494184e-01 5.280236435507e-01 5.250888835070e-01 5.221461114388e-01 5.191956986938e-01 5.162383194318e-01 5.132667689167e-01 5.102818967105e-01 5.072849750001e-01 5.042781496944e-01 5.012640262316e-01 4.982443633838e-01 4.952161058171e-01 4.921750503791e-01 4.891212056269e-01 4.860570592154e-01 4.829846125429e-01 4.799072922742e-01 4.768231049130e-01 4.737292021317e-01 4.706244537748e-01 4.675091270951e-01 4.643847049004e-01 4.612550581422e-01 4.581212376363e-01 4.549806119039e-01 4.518324676242e-01 4.486719042492e-01 4.455062333426e-01 4.423363469937e-01 4.391618442945e-01 4.359850338793e-01 4.328015180164e-01 4.296110387674e-01 4.264156655260e-01 4.232176691580e-01 4.200175584127e-01 4.168168581171e-01 4.136138725099e-01 4.104044694434e-01 4.071945187311e-01 4.039829023059e-01 4.007712246063e-01 3.975621713396e-01 3.943509542885e-01 3.911381187718e-01 3.879257427856e-01 3.847141967100e-01 3.815056941179e-01 3.783017740730e-01 3.750973507831e-01 3.718947403265e-01 3.686971297388e-01 3.655032460145e-01 3.623151792361e-01 3.591350829447e-01 3.559590076665e-01 3.527902603229e-01 3.496292898731e-01 3.464766250200e-01 3.433352141093e-01 3.402049293267e-01 3.370843345276e-01 3.339759787255e-01 3.308794840907e-01 3.277965144339e-01 3.247297888463e-01 3.216791823364e-01 3.186436348382e-01 3.156271513630e-01 3.126282228738e-01 3.096491811728e-01 3.066920612706e-01 3.037561343954e-01 3.008435368399e-01 2.979561734802e-01 2.950943947153e-01 2.922586487518e-01 2.894528921452e-01 2.866764604490e-01 2.839320953988e-01 2.812205411684e-01 2.785428545592e-01 2.759013383776e-01 2.732974344677e-01 2.707333787064e-01 2.682105838534e-01 2.657302174144e-01 2.632934548239e-01 2.609039218596e-01 2.585628316239e-01 2.562723799498e-01 2.540335897755e-01 2.518486705951e-01 2.497198026078e-01 2.476487615107e-01 2.456380668139e-01 2.436902767630e-01 2.418063129164e-01 2.399884501554e-01 2.382379786504e-01 2.365581779084e-01 2.349512106245e-01 2.334187859275e-01 2.319623189421e-01 2.305839262789e-01 2.292851709972e-01 2.280684929224e-01 2.269360583838e-01 2.258900213387e-01 2.249300457621e-01 2.240584563108e-01 2.232776137187e-01 2.225877114040e-01 2.219914874342e-01 2.214894972566e-01 2.210819080075e-01 2.207716406278e-01 2.205563622070e-01 2.204393381938e-01 2.204202478606e-01 2.204990676114e-01 2.206767916719e-01 2.209533549049e-01 2.213274395242e-01 2.217998945919e-01 2.223705028284e-01 2.230376833860e-01 2.238023269680e-01 2.246623241004e-01 2.256171198725e-01 2.266651657425e-01 2.278059570994e-01 2.290395367941e-01 2.303618102687e-01 2.317725938559e-01 2.332718183762e-01 2.348549125628e-01 2.365225721545e-01 2.382724986843e-01 2.401030464294e-01 2.420110651520e-01 2.439961317066e-01 2.460550384170e-01 2.481875925039e-01 2.503910331868e-01 2.526627154714e-01 2.550015448399e-01 2.574046019023e-01 2.598720988965e-01 2.624000600351e-01 2.649872386781e-01 2.676323892517e-01 2.703317060073e-01 2.730851122590e-01 2.758905949691e-01 2.787461982447e-01 2.816489214371e-01 2.845988111064e-01 2.875931177382e-01 2.906306771044e-01 2.937083878421e-01 2.968268043970e-01 2.999835212698e-01 3.031765302128e-01 3.064042322281e-01 3.096665052540e-01 3.129611160397e-01 3.162856410884e-01 3.196397187670e-01 3.230225128735e-01 3.264323174823e-01 3.298671715965e-01 3.333257985220e-01 3.368088504644e-01 3.403126469993e-01 3.438373137553e-01 3.473830964774e-01 3.509452136066e-01 3.545269810011e-01 3.581243670139e-01 3.617369902054e-01 3.653641827799e-01 3.690043304370e-01 3.726578956174e-01 3.763226882410e-01 3.799982752425e-01 3.836837348226e-01 3.873782586496e-01 3.910803679174e-01 3.947904960175e-01 3.985070565986e-01 4.022290391765e-01 4.059564213206e-01 4.096872413061e-01 4.134225644369e-01 4.171605434738e-01 4.208995167990e-01 4.246404394512e-01 4.283823282047e-01 4.321242026252e-01 4.358647959402e-01 4.396048960374e-01 4.433426477861e-01 4.470777429207e-01 4.508092404045e-01 4.545373872721e-01 4.582615439793e-01 4.619806967642e-01 4.656935761708e-01 4.694013106667e-01 4.731014534344e-01 4.767942014958e-01 4.804795422689e-01 4.841571142938e-01 4.878249343928e-01 4.914841798405e-01 4.951334604822e-01 4.987716575593e-01 5.023994617596e-01 5.060157491162e-01 5.096200553885e-01 5.132120737697e-01 5.167918187461e-01 5.203581962178e-01 5.239099913694e-01 5.274479214936e-01 5.309710180725e-01 5.344798936044e-01 5.379724324619e-01 5.414485057958e-01 5.449087129224e-01 5.483522283812e-01 5.517782279228e-01 5.551866582135e-01 5.585764769206e-01 5.619478469012e-01 5.653004789900e-01 5.686337535175e-01 5.719467716744e-01 5.752395359545e-01 5.785116143490e-01 5.817624450282e-01 5.849931367606e-01 5.882000531787e-01 5.913865947061e-01 5.945500954136e-01 5.976905022012e-01 6.008073963445e-01 6.039011259337e-01 6.069706991235e-01 6.100154778231e-01 6.130361181841e-01 6.160309785782e-01 6.190016677752e-01 6.219456059707e-01 6.248632276125e-01 6.277550147878e-01 6.306203735384e-01 6.334573452201e-01 6.362676184108e-01 6.390501545791e-01 6.418042074692e-01 6.445298025096e-01 6.472276561467e-01 6.498957926088e-01 6.525345499953e-01 6.551434253260e-01 6.577222477639e-01 6.602721004313e-01 6.627898950201e-01 6.652776869670e-01 6.677344468744e-01 6.701597143298e-01 6.725538266094e-01 6.749150506302e-01 6.772453455786e-01 6.795426486605e-01 6.818071932127e-01 6.840388847390e-01 6.862378212235e-01 6.884033577478e-01 6.905355358482e-01 6.926331056566e-01 6.946967554275e-01 6.967266429046e-01 6.987216249138e-01 7.006821573771e-01 7.026081518119e-01 7.044991482105e-01 7.063541987113e-01 7.081750905653e-01 7.099586709638e-01 7.117078875190e-01 7.134201176400e-01 7.150971141932e-01 7.167379580049e-01 7.183414055506e-01 7.199095812335e-01 7.214404846842e-01 7.229346017309e-01 7.243927209684e-01 7.258125049918e-01 7.271961712181e-01 7.285423475884e-01 7.298519773796e-01 7.311241262222e-01 7.323582233656e-01 7.335553328681e-01 7.347149080307e-01 7.358367040341e-01 7.369211833226e-01 7.379683519855e-01 7.389781328147e-01 7.399498585355e-01 7.408839152108e-01 7.417813785349e-01 7.426396547116e-01 7.434618030348e-01 7.442452137152e-01 7.449925420593e-01 7.457016678868e-01 7.463742726999e-01 7.470093666606e-01 7.476068977773e-01 7.481678464696e-01 7.486924508035e-01 7.491793096509e-01 7.496306381959e-01 7.500449229937e-01 7.504227471119e-01 7.507655576342e-01 7.510711924215e-01 7.513424270669e-01 7.515766771585e-01 7.517767247988e-01 7.519418039841e-01 7.520722226423e-01 7.521677250617e-01 7.522288479981e-01 7.522576053346e-01 7.522501589279e-01 7.522118411810e-01 7.521400325473e-01 7.520345107086e-01 7.518983244250e-01 7.517293094334e-01 7.515300506522e-01 7.512985487945e-01 7.510369967906e-01 7.507467400228e-01 7.504253238274e-01 7.500749409673e-01 7.496963756220e-01 7.492890767163e-01 7.488555283682e-01 7.483934113863e-01 7.479058384322e-01 7.473914033952e-01 7.468525831009e-01 7.462897534889e-01 7.457010911088e-01 7.450909926600e-01 7.444570804716e-01 7.438019950981e-01 7.431252290900e-01 7.424275468224e-01 7.417114123609e-01 7.409745974618e-01 7.402212212780e-01 7.394494316222e-01 7.386607268056e-01 7.378568402781e-01 7.370381528714e-01 7.362063178374e-01 7.353602932872e-01 7.345026006259e-01 7.336342356200e-01 7.327537716060e-01 7.318668677232e-01 7.309684801853e-01 7.300658098217e-01 7.291557143949e-01 7.282402420631e-01 7.273214994390e-01 7.263983645877e-01 7.254752108052e-01 7.245491398186e-01 7.236243511419e-01 7.227019239845e-01 7.217805255863e-01 7.208650197956e-01 7.199527111022e-01 7.190483401892e-01 7.181500479483e-01 7.172609820805e-01 7.163823816813e-01 7.155139184781e-01 7.146601950544e-01 7.138177053654e-01 7.129922237091e-01 7.121822615282e-01 7.113894701285e-01 7.106170643879e-01 7.098631683214e-01 7.091326980367e-01 7.084230795428e-01 7.077402364614e-01 7.070819134356e-01 7.064491961416e-01 7.058474615186e-01 7.052728216156e-01 7.047314372299e-01 7.042199581959e-01 7.037430186249e-01 7.033008934472e-01 7.028945394075e-01 7.025265375142e-01 7.021948573911e-01 7.019055755246e-01 7.016558318157e-01 7.014475590836e-01 7.012850291758e-01 7.011641207713e-01 7.010921777288e-01 7.010646374300e-01 7.010867501960e-01 7.011562369467e-01 7.012769331046e-01 7.014480675798e-01 7.016709439035e-01 7.019477757538e-01 7.022765298713e-01 7.026626190957e-01 7.031015333502e-01 7.035975857346e-01 7.041512096020e-01 7.047612586317e-01 7.054309808340e-01 7.061576079127e-01 7.069466957673e-01 7.077935874935e-01 7.087025362710e-01 7.096713005621e-01 7.107009784547e-01 7.117939017741e-01 7.129460674669e-01 7.141628492119e-01 7.154397101478e-01 7.167801236897e-01 7.181826997251e-01 7.196458893152e-01 7.211741929709e-01 7.227617925088e-01 7.244145272493e-01 7.261261616042e-01 7.279018986076e-01 7.297364609647e-01 7.316327669489e-01 7.335918719499e-01 7.356079319671e-01 7.376863844695e-01 7.398203711946e-01 7.420146413601e-01 7.442659596531e-01 7.465738056517e-01 7.489395706437e-01 7.513574726462e-01 7.538335140863e-01 7.563598616699e-01 7.589409858359e-01 7.615729970361e-01 7.642543126614e-01 7.669878403483e-01 7.697663051736e-01 7.725958426297e-01 7.754682573099e-01 7.783886038368e-01 7.813510043266e-01 7.843545600529e-01 7.874023441289e-01 7.904850585850e-01 7.936117595772e-01 7.967700258990e-01 7.999684690235e-01 8.031974479837e-01 8.064603163995e-01 8.097564140179e-01 8.130789127466e-01 8.164337293978e-01 8.198099716199e-01 8.232158187713e-01 8.266424410033e-01 8.300914546039e-01 8.335618822997e-01 8.370471885518e-01 8.405555324191e-01 8.440722977384e-01 8.476083253962e-01 8.511535547269e-01 8.547096580354e-01 8.582764799560e-01 8.618460199374e-01 8.654271787249e-01 8.690055145682e-01 8.725907522908e-01 8.761742487076e-01 8.797558641726e-01 8.833377824645e-01 8.869097162761e-01 8.904816130755e-01 8.940381874518e-01 8.975909222676e-01 9.011291473520e-01 9.046542393252e-01 9.081682750755e-01 9.116596228429e-01 9.151403018153e-01 9.185939340336e-01 9.220325283433e-01 9.254445690707e-01 9.288329070697e-01 9.321983274042e-01 9.355297070147e-01 9.388395034666e-01 9.421105505143e-01 9.453560689077e-01 9.485633610274e-01 9.517360040620e-01 9.548738976969e-01 9.579682405576e-01 9.610303888715e-01 9.640428435884e-01 9.670193260350e-01 9.699469184282e-01 9.728296273621e-01 9.756685700537e-01 9.784524255784e-01 9.811952186874e-01 9.838768189095e-01 9.865143575021e-01 9.890922666974e-01 9.916162616263e-01 9.940861544370e-01 9.964921337519e-01 9.988476872919e-01 1.001132566392e+00 1.003364990299e+00 1.005528003284e+00 1.007630605743e+00 1.009668945847e+00 1.011634626257e+00 1.013542918458e+00 1.015371920651e+00 1.017141149153e+00 1.018831970099e+00 1.020454078024e+00 1.022005417694e+00 1.023477770773e+00 1.024882909242e+00 1.026203857115e+00 1.027456066052e+00 1.028625798641e+00 1.029718914927e+00 1.030735313872e+00 1.031666434988e+00 1.032524410093e+00 1.033293171864e+00 1.033986577333e+00 1.034593288716e+00 1.035118113727e+00 1.035561383330e+00 1.035913322688e+00 1.036189795410e+00 1.036372789943e+00 1.036475936995e+00 1.036489364982e+00 1.036415242974e+00 1.036259102801e+00 1.036009280295e+00 1.035680302490e+00 1.035255265104e+00 1.034749985539e+00 1.034154251509e+00 1.033468903492e+00 1.032701061910e+00 1.031839721956e+00 1.030897392679e+00 1.029860877573e+00 1.028743477934e+00 1.027537608524e+00 1.026244577413e+00 1.024868508253e+00 1.023402406415e+00 1.021859409735e+00 1.020225558578e+00 1.018513591273e+00 1.016717591537e+00 1.014838713723e+00 1.012884269360e+00 1.010845124653e+00 1.008734082435e+00 1.006540037662e+00 1.004274566661e+00 1.001933761453e+00 9.995186278000e-01 9.970368544401e-01 9.944799973207e-01 9.918632847569e-01 9.891727240677e-01 9.864243115248e-01 9.836144784750e-01 9.807408518313e-01 9.778182180020e-01 9.748323060171e-01 9.718040317348e-01 9.687186321593e-01 9.655917439575e-01 9.624225248292e-01 9.592070572035e-01 9.559645196689e-01 9.526773176353e-01 9.493696968631e-01 9.460286520193e-01 9.426680809363e-01 9.392913554328e-01 9.358927960886e-01 9.324929971259e-01 9.290765580233e-01 9.256675485206e-01 9.222557443366e-01 9.188514398256e-01 9.154633372411e-01 9.120843359332e-01 9.087393285119e-01 9.054084165161e-01 9.021201386384e-01 8.988641590239e-01 8.956517564738e-01 8.924936769595e-01 8.893795335405e-01 8.863387712577e-01 8.833504165515e-01 8.804439705186e-01 8.776096533116e-01 8.748591974098e-01 8.722024128330e-01 8.696308533614e-01 8.671729635387e-01 8.648081250140e-01 8.625660433068e-01 8.604352297743e-01 8.584293685006e-01 8.565552210448e-01 8.548063879611e-01 8.532083850776e-01 8.517410627329e-01 8.504338814907e-01 8.492709344431e-01 8.482689443006e-01 8.474296591807e-01 8.467475654697e-01 8.462461841416e-01 8.459007531771e-01 8.457435823160e-01 8.457520418847e-01 8.459424472871e-01 8.463150259776e-01 8.468587943513e-01 8.475991468224e-01 8.485055627459e-01 8.496073570402e-01 8.508813726703e-01 8.523392692615e-01 8.539796232357e-01 8.557876084209e-01 8.577837026830e-01 8.599393354836e-01 8.622744354441e-01 8.647688205689e-01 8.674270147662e-01 8.702463503975e-01 8.732107081261e-01 8.763322579178e-01 8.795864140531e-01 8.829863627506e-01 8.865096932814e-01 8.901608056921e-01 8.939293688659e-01 8.978050956652e-01 9.017902268056e-01 9.058626630928e-01 9.100335011828e-01 9.142757314203e-01 9.185966590454e-01 9.229798765195e-01 9.274178460330e-01 9.319096182795e-01 9.364325821858e-01 9.409966236738e-01 9.455741343648e-01 9.501731606179e-01 9.547756006466e-01 9.593743819599e-01 9.639670507881e-01 9.685337525148e-01 9.730823413282e-01 9.775876582256e-01 9.820565179450e-01 9.864708050131e-01 9.908280135963e-01 9.951213126265e-01 9.993364886784e-01 1.003479844999e+00 1.007527375451e+00 1.011490508555e+00 1.015347868038e+00 1.019102084712e+00 1.022746835899e+00 1.026268640559e+00 1.029678091215e+00 1.032950532053e+00 1.036101561731e+00 1.039109887071e+00 1.041982549700e+00 1.044714402667e+00 1.047293369492e+00 1.049735150844e+00 1.052013307680e+00 1.054150464699e+00 1.056125452059e+00 1.057947654304e+00 1.059617198977e+00 1.061123054952e+00 1.062482499686e+00 1.063675693787e+00 1.064723356532e+00 1.065613019813e+00 1.066351436597e+00 1.066945614107e+00 1.067385640043e+00 1.067691780124e+00 1.067850258680e+00 1.067880518739e+00 1.067775583807e+00 1.067545466226e+00 1.067198024794e+00 1.066729710535e+00 1.066161114479e+00 1.065482416627e+00 1.064714985931e+00 1.063855970409e+00 1.062918351237e+00 1.061910649089e+00 1.060834537677e+00 1.059708768357e+00 1.058530535997e+00 1.057318638828e+00 1.056077282620e+00 1.054817626201e+00 1.053549163439e+00 1.052278045769e+00 1.051020960610e+00 1.049779311872e+00 1.048571499439e+00 1.047399122614e+00 1.046277172574e+00 1.045213900711e+00 1.044216496788e+00 1.043299344167e+00 1.042463230387e+00 1.041725902088e+00 1.041086398109e+00 1.040560388856e+00 1.040150235775e+00 1.039865099997e+00 1.039713643121e+00 1.039693838801e+00 1.039823141408e+00 1.040094393537e+00 1.040520412016e+00 1.041101646114e+00 1.041838308729e+00 1.042739903155e+00 1.043798212638e+00 1.045025794677e+00 1.046410347148e+00 1.047959866668e+00 1.049673498806e+00 1.051541544574e+00 1.053570653023e+00 1.055749142721e+00 1.058079762957e+00 1.060553877766e+00 1.063168937626e+00 1.065917759517e+00 1.068791860601e+00 1.071788765733e+00 1.074895395273e+00 1.078112245924e+00 1.081420272714e+00 1.084819772316e+00 1.088297533416e+00 1.091840405849e+00 1.095450019453e+00 1.099100138169e+00 1.102797001295e+00 1.106516027425e+00 1.110254823847e+00 1.114003002149e+00 1.117740459755e+00 1.121471083333e+00 1.125166962364e+00 1.128831467936e+00 1.132444182098e+00 1.135997196618e+00 1.139482581215e+00 1.142879340374e+00 1.146192661649e+00 1.149393227650e+00 1.152486765362e+00 1.155452231785e+00 1.158281957982e+00 1.160971907197e+00 1.163498279787e+00 1.165870295112e+00 1.168059092706e+00 1.170069766821e+00 1.171887928483e+00 1.173502977025e+00 1.174913423236e+00 1.176099933059e+00 1.177070336297e+00 1.177801978377e+00 1.178301644657e+00 1.178553469322e+00 1.178553663380e+00 1.178305066183e+00 1.177786116941e+00 1.177014385057e+00 1.175966843178e+00 1.174652888236e+00 1.173068910377e+00 1.171207287776e+00 1.169079408216e+00 1.166671295569e+00 1.163999653611e+00 1.161055504372e+00 1.157851441609e+00 1.154386964109e+00 1.150668161109e+00 1.146709445958e+00 1.142507945437e+00 1.138088916416e+00 1.133448452079e+00 1.128612526586e+00 1.123590561571e+00 1.118396354035e+00 1.113056934092e+00 1.107578771267e+00 1.101996388858e+00 1.096320935558e+00 1.090584430110e+00 1.084808937234e+00 1.079018660549e+00 1.073248155451e+00 1.067516406989e+00 1.061863714730e+00 1.056307850043e+00 1.050890148781e+00 1.045632397933e+00 1.040567391752e+00 1.035728090224e+00 1.031134162723e+00 1.026824338946e+00 1.022809155029e+00 1.019128334169e+00 1.015790988001e+00 1.012821619261e+00 1.010237509129e+00 1.008042554731e+00 1.006261958189e+00 1.004886096087e+00 1.003929856483e+00 1.003387227491e+00 1.003255082259e+00 1.003531711442e+00 1.004197629680e+00 1.005252658520e+00 1.006667328380e+00 1.008438996990e+00 1.010536448440e+00 1.012941796634e+00 1.015636404048e+00 1.018585791759e+00 1.021779806956e+00 1.025175075018e+00 1.028760340704e+00 1.032500203477e+00 1.036368534691e+00 1.040341768015e+00 1.044383342421e+00 1.048478144551e+00 1.052583983425e+00 1.056681642434e+00 1.060736189492e+00 1.064717191291e+00 1.068595467942e+00 1.072332429041e+00 1.075902375451e+00 1.079259102528e+00 1.082377411128e+00 1.085211216029e+00 1.087726115717e+00 1.089885569953e+00 1.091645090896e+00 1.092976468374e+00 1.093834429224e+00 1.094195391232e+00 1.094021976465e+00 1.093292238477e+00 1.091986642513e+00 1.090088122482e+00 1.087597398294e+00 1.084507201698e+00 1.080841663436e+00 1.076613571020e+00 1.071861948423e+00 1.066631791820e+00 1.060977644607e+00 1.054974568250e+00 1.048690971419e+00 1.042230378932e+00 1.035680438987e+00 1.029151175024e+00 1.022750014541e+00 1.016583956545e+00 1.010767275329e+00 1.005390853471e+00 1.000559369178e+00 9.963389224802e-01 9.928025382103e-01 9.899872926053e-01 9.879160954720e-01 9.865943088615e-01 9.859883798696e-01 9.860700547652e-01 9.867591029834e-01 9.879915664342e-01 9.896667640143e-01 9.916868169925e-01 9.939569306673e-01 9.963609962281e-01 9.988236392698e-01 1.001243881628e+00 1.003561203050e+00 1.005721587157e+00 1.007686111758e+00 1.009447832587e+00 1.010998779876e+00 1.012373807812e+00 1.013593175872e+00 1.014717321939e+00 1.015792896887e+00 1.016876120508e+00 1.018028003462e+00 1.019277287127e+00 1.020676500653e+00 1.022221503282e+00 1.023924586880e+00 1.025754442560e+00 1.027663596105e+00 1.029603965124e+00 1.031480572334e+00 1.033224486730e+00 1.034728122182e+00 1.035910518477e+00 1.036684414605e+00 1.036975698605e+00 1.036737954955e+00 1.035925022185e+00 1.034545816999e+00 1.032597559694e+00 1.030132396820e+00 1.027204011567e+00 1.023880105461e+00 1.019156036640e+00 1.013833029303e+00 1.008905138136e+00 1.005183763188e+00 1.002961641283e+00 1.001914941251e+00 1.001271517915e+00 1.000113046545e+00 9.977613547215e-01 9.940754305796e-01 9.894991305037e-01 9.848886213331e-01 9.811977854570e-01 9.790789116630e-01 9.786032756675e-01 9.792563025290e-01 9.801440187424e-01 9.803473375850e-01 9.793080669544e-01 9.770530351406e-01 9.741654345461e-01 9.715706082124e-01 9.701713101867e-01 9.704521094754e-01 9.722904211151e-01 9.750146695813e-01 9.776520444947e-01 9.793141478863e-01 9.795498176356e-01 9.784845276849e-01 9.767271910080e-01 9.751310175093e-01 9.743977741488e-01 9.747529271966e-01 9.758341586604e-01 9.768228341209e-01 9.767176926152e-01 9.747358376698e-01 9.706114769596e-01 9.646585185787e-01 9.576590244476e-01 9.505791220737e-01 9.441634119025e-01 9.386564678352e-01 9.337465815225e-01 9.287055307751e-01 9.227065579796e-01 9.152296581425e-01 9.062937493578e-01 8.964763248135e-01 8.867463288088e-01 8.781093179210e-01 8.711984666429e-01 8.660400881497e-01 8.620709716309e-01 8.583690831524e-01 8.540529563266e-01 8.486808200802e-01 8.424164275170e-01 8.359908278525e-01 8.304301879928e-01 8.266407252977e-01 8.250291637083e-01 8.253626916255e-01 8.268757918076e-01 8.286071603479e-01 8.298409252588e-01 8.304199024482e-01 8.308144612010e-01 8.319646098095e-01 8.349049544858e-01 8.403051269056e-01 8.481894715303e-01 8.579075738951e-01 8.683612753249e-01 8.784172765689e-01 8.873191757217e-01 8.948952776023e-01 9.015389829272e-01 9.079986013527e-01 9.149870949214e-01 9.228407185311e-01 9.313670870638e-01 9.399087611286e-01 9.476215156431e-01 9.538604270446e-01 9.584837013533e-01 9.619315927378e-01 9.650941126825e-01 9.689456875258e-01 9.740448904889e-01 9.801679553298e-01 9.861613341941e-01 9.901581233903e-01 9.894605577149e-01 9.686500643072e-01 9.064426399834e-01 8.261946293230e-01 7.676095690122e-01 7.645701765571e-01 8.145208501723e-01 8.809404262314e-01 9.252740234294e-01 9.257937448130e-01 8.811780965136e-01 8.096243434737e-01 7.448466500829e-01 7.216564458142e-01 7.490496962325e-01 8.016815144363e-01 8.442646512370e-01 8.541060034100e-01 8.277950870150e-01 7.805429293542e-01 7.408293055201e-01 7.351622351948e-01 7.668142818950e-01 8.125896606935e-01 8.425300158712e-01 8.375078945391e-01 7.962170729620e-01 7.370231549826e-01 6.946382929562e-01 7.022199096518e-01 7.613587523756e-01 8.401716552254e-01 9.014306068638e-01 9.213754907957e-01 8.944961530532e-01 8.341746433360e-01 7.715705628676e-01 7.457248434727e-01 7.770952294929e-01 8.479298250749e-01 9.204090265596e-01 9.636074398705e-01 9.640932604881e-01 9.274899815398e-01 8.769454143071e-01 8.461521307707e-01 8.605878019746e-01 9.167871823194e-01 9.859414190899e-01 1.036006363487e+00 1.047028500078e+00 1.016012934316e+00 9.575194503853e-01 9.008238003120e-01 8.788212595990e-01 9.064174457815e-01 9.677754546071e-01 1.030486875718e+00 1.066718104137e+00 1.063519292157e+00 1.024957441456e+00 9.707739321653e-01 9.303007067026e-01 9.277460033352e-01 9.647106608458e-01 1.019044231524e+00 1.061773937370e+00 1.072431361264e+00 1.045502758744e+00 9.915092670570e-01 9.346375218455e-01 9.040484301423e-01 9.164979335529e-01 9.630373534969e-01 1.016520780060e+00 1.049981908869e+00 1.048039980054e+00 1.010307762780e+00 9.509933208533e-01 8.950940033650e-01 8.682939336076e-01 8.808413319235e-01 9.198594260520e-01 9.603760653314e-01 9.816077358768e-01 9.754633414978e-01 9.479591863067e-01 9.163046025037e-01 9.007769620554e-01 9.123960883513e-01 9.447769024091e-01 9.791421176228e-01 9.966463231593e-01 9.876500099426e-01 9.556432706421e-01 9.166242241752e-01 8.932082550428e-01 9.017345810144e-01 9.398372136219e-01 9.878325336036e-01 1.021951088878e+00 1.026467304884e+00
 8.040389829517e-01 8.048697099900e-01 8.056492798453e-01 8.062861836339e-01 8.067808556211e-01 8.072370639352e-01 8.077697514581e-01 8.084225770640e-01 8.091672681782e-01 8.099422200636e-01 8.106687286927e-01 8.112836796373e-01 8.117854234443e-01 8.122500563789e-01 8.127761220482e-01 8.134021159249e-01 8.141009834061e-01 8.148206071280e-01 8.155065789360e-01 8.161138727839e-01 8.166255071305e-01 8.170856250035e-01 8.175739809171e-01 8.181471924219e-01 8.188035200497e-01 8.194929233437e-01 8.201523239058e-01 8.207277652767e-01 8.211979850726e-01 8.215995128427e-01 8.220140807741e-01 8.225165756562e-01 8.231264638100e-01 8.237922350715e-01 8.244157664393e-01 8.249031792163e-01 8.252319026847e-01 8.254829708233e-01 8.257974840512e-01 8.262664696806e-01 8.268601893486e-01 8.274538098244e-01 8.279258326892e-01 8.282292288401e-01 8.284171640920e-01 8.286018794686e-01 8.288919530789e-01 8.293218257591e-01 8.298343608734e-01 8.303191981238e-01 8.306811112365e-01 8.308902954391e-01 8.310056396100e-01 8.311444110617e-01 8.314138629770e-01 8.318282410013e-01 8.322991653850e-01 8.327013393691e-01 8.329600956087e-01 8.330950358716e-01 8.331898586665e-01 8.333382431421e-01 8.335905361280e-01 8.339320418618e-01 8.343015491941e-01 8.346261849471e-01 8.348461437054e-01 8.349408817039e-01 8.349481409327e-01 8.349662839976e-01 8.351023589784e-01 8.353846222147e-01 8.357289712526e-01 8.359870808578e-01 8.360499701292e-01 8.359374424738e-01 8.357903728372e-01 8.357736763195e-01 8.359493305765e-01 8.362300333603e-01 8.364570135160e-01 8.365199928967e-01 8.364277721362e-01 8.362844609655e-01 8.362081042840e-01 8.362511178262e-01 8.363823734582e-01 8.365220192023e-01 8.366057276893e-01 8.366067632584e-01 8.365315080038e-01 8.364075427954e-01 8.362786542862e-01 8.361917327895e-01 8.361750674654e-01 8.362166571239e-01 8.362661016278e-01 8.362457725718e-01 8.361022017021e-01 8.358452727134e-01 8.355600643645e-01 8.353553436608e-01 8.352902295882e-01 8.353299949832e-01 8.353525734784e-01 8.352249963368e-01 8.349012694454e-01 8.344643326717e-01 8.340756318237e-01 8.338581614992e-01 8.338087943005e-01 8.337999154306e-01 8.336677301721e-01 8.333265200859e-01 8.328326031793e-01 8.323335249281e-01 8.319683193427e-01 8.317751813419e-01 8.316781580379e-01 8.315401650048e-01 8.312483509710e-01 8.307831614509e-01 8.302277134794e-01 8.297145514865e-01 8.293398910342e-01 8.291029876360e-01 8.289072249073e-01 8.286177278221e-01 8.281536222553e-01 8.275471837690e-01 8.269150817721e-01 8.263782105540e-01 8.259800533876e-01 8.256648619184e-01 8.253181722059e-01 8.248493910520e-01 8.242441602040e-01 8.235727353268e-01 8.229300861000e-01 8.223777928485e-01 8.219129601887e-01 8.214725261161e-01 8.209746180728e-01 8.203726019843e-01 8.196806475445e-01 8.189579028575e-01 8.182679271572e-01 8.176477294982e-01 8.170788402896e-01 8.165039833748e-01 8.158647350027e-01 8.151431125822e-01 8.143672414007e-01 8.135869693487e-01 8.128478877638e-01 8.121541355277e-01 8.114713731161e-01 8.107600659048e-01 8.100002056553e-01 8.091981752926e-01 8.083747338679e-01 8.075508271782e-01 8.067366024330e-01 8.059266337001e-01 8.051117197342e-01 8.042813910928e-01 8.034279669091e-01 8.025447852664e-01 8.016367265406e-01 8.007125423338e-01 7.997796262643e-01 7.988457873072e-01 7.979127621036e-01 7.969704272869e-01 7.960082329987e-01 7.950185379367e-01 7.940039034801e-01 7.929718233441e-01 7.919333905838e-01 7.908959629514e-01 7.898512015595e-01 7.887937773831e-01 7.877186355959e-01 7.866271632940e-01 7.855216564330e-01 7.844045992216e-01 7.832747946227e-01 7.821291500910e-01 7.809705659182e-01 7.798038318899e-01 7.786309084107e-01 7.774468707074e-01 7.762452946851e-01 7.750210297945e-01 7.737737278271e-01 7.725132553227e-01 7.712460807251e-01 7.699735911368e-01 7.686880254243e-01 7.673804562675e-01 7.660490483585e-01 7.646981862927e-01 7.633371466961e-01 7.619735608815e-01 7.605997990618e-01 7.592045192354e-01 7.577859440892e-01 7.563488368895e-01 7.549043213572e-01 7.534605559316e-01 7.520122803831e-01 7.505441713345e-01 7.490518676877e-01 7.475418712303e-01 7.460258592498e-01 7.445078895711e-01 7.429837914180e-01 7.414401135924e-01 7.398701791343e-01 7.382813682959e-01 7.366845189251e-01 7.350792845701e-01 7.334624054050e-01 7.318241036835e-01 7.301608011130e-01 7.284794191412e-01 7.267902030655e-01 7.250927246033e-01 7.233801917904e-01 7.216487403426e-01 7.198980587493e-01 7.181342364521e-01 7.163642806785e-01 7.145853133163e-01 7.127890807815e-01 7.109745932797e-01 7.091464617511e-01 7.073047564824e-01 7.054526808857e-01 7.035883360602e-01 7.017056400153e-01 6.998045769161e-01 6.978903433137e-01 6.959627662871e-01 6.940202411289e-01 6.920652050698e-01 6.900947027145e-01 6.881068276479e-01 6.861068159517e-01 6.840942582422e-01 6.820650280507e-01 6.800216312469e-01 6.779655201515e-01 6.758938794940e-01 6.738080173306e-01 6.717108293383e-01 6.695964107384e-01 6.674662591852e-01 6.653231497994e-01 6.631648684007e-01 6.609941704789e-01 6.588104881215e-01 6.566117009719e-01 6.543945786601e-01 6.521645071326e-01 6.499202512141e-01 6.476615443472e-01 6.453906934670e-01 6.431047221198e-01 6.408013963472e-01 6.384847267025e-01 6.361552651379e-01 6.338124520175e-01 6.314561673305e-01 6.290871453527e-01 6.267002774526e-01 6.242993077181e-01 6.218859992851e-01 6.194573662263e-01 6.170155905028e-01 6.145630238765e-01 6.120953693000e-01 6.096133288861e-01 6.071171773926e-01 6.046044891834e-01 6.020771618357e-01 5.995396937561e-01 5.969897279331e-01 5.944266851542e-01 5.918502322659e-01 5.892602741003e-01 5.866545567741e-01 5.840353594898e-01 5.814018533106e-01 5.787529653620e-01 5.760935187788e-01 5.734232565807e-01 5.707407285505e-01 5.680452515446e-01 5.653353976359e-01 5.626082588800e-01 5.598681118091e-01 5.571172550605e-01 5.543557180754e-01 5.515842829039e-01 5.488029003430e-01 5.460053985877e-01 5.431926886445e-01 5.403663072387e-01 5.375273330286e-01 5.346794053205e-01 5.318257952863e-01 5.289607066057e-01 5.260826572797e-01 5.231896127285e-01 5.202828769253e-01 5.173651893141e-01 5.144399966201e-01 5.115072021785e-01 5.085646800254e-01 5.056109555593e-01 5.026438445587e-01 4.996630674195e-01 4.966732307397e-01 4.936760729026e-01 4.906722282911e-01 4.876607840137e-01 4.846380332733e-01 4.816023034599e-01 4.785545643720e-01 4.754983753899e-01 4.724373221531e-01 4.693707652484e-01 4.662964119401e-01 4.632110175735e-01 4.601141061839e-01 4.570075914489e-01 4.538940189139e-01 4.507762469047e-01 4.476530990503e-01 4.445222161089e-01 4.413818225757e-01 4.382320248632e-01 4.350743334271e-01 4.319127523662e-01 4.287481803189e-01 4.255788132303e-01 4.224029591560e-01 4.192178161603e-01 4.160274918991e-01 4.128349853930e-01 4.096400123551e-01 4.064435345803e-01 4.032434407462e-01 4.000379067937e-01 3.968291323305e-01 3.936202909539e-01 3.904116640932e-01 3.872029134428e-01 3.839953189864e-01 3.807837616452e-01 3.775730783739e-01 3.743642338288e-01 3.711573995186e-01 3.679544323284e-01 3.647531935821e-01 3.615535447442e-01 3.583558180151e-01 3.551630241462e-01 3.519761057996e-01 3.487955807788e-01 3.456197662888e-01 3.424494229242e-01 3.392858258984e-01 3.361310905804e-01 3.329852676038e-01 3.298508946210e-01 3.267253846199e-01 3.236105245662e-01 3.205079070307e-01 3.174189362289e-01 3.143445098728e-01 3.112864561252e-01 3.082430779797e-01 3.052173998369e-01 3.022092400960e-01 2.992201562025e-01 2.962527332405e-01 2.933072572789e-01 2.903828919923e-01 2.874839224849e-01 2.846090972849e-01 2.817615590671e-01 2.789426294214e-01 2.761531410006e-01 2.733935863401e-01 2.706687787992e-01 2.679757348632e-01 2.653193151693e-01 2.627001438772e-01 2.601196983090e-01 2.575813085508e-01 2.550845474198e-01 2.526324082436e-01 2.502263904189e-01 2.478688718314e-01 2.455610657495e-01 2.433063621989e-01 2.411052921143e-01 2.389600649889e-01 2.368742472963e-01 2.348482613828e-01 2.328856757193e-01 2.309876817272e-01 2.291557772183e-01 2.273937128858e-01 2.257025850578e-01 2.240851343772e-01 2.225448045335e-01 2.210803996031e-01 2.196955440858e-01 2.183934092351e-01 2.171735622407e-01 2.160401445115e-01 2.149944574176e-01 2.140374908820e-01 2.131710618581e-01 2.123967242167e-01 2.117159211528e-01 2.111307459361e-01 2.106419894143e-01 2.102501452309e-01 2.099565247625e-01 2.097620199009e-01 2.096666775739e-01 2.096716895899e-01 2.097770742691e-01 2.099833383779e-01 2.102905873041e-01 2.106969772965e-01 2.112049440628e-01 2.118118204724e-01 2.125177011238e-01 2.133211787430e-01 2.142228071258e-01 2.152202666501e-01 2.163133658977e-01 2.175003347622e-01 2.187784353926e-01 2.201480433687e-01 2.216067311578e-01 2.231528517706e-01 2.247859533384e-01 2.265023604593e-01 2.283013476991e-01 2.301799784921e-01 2.321359849312e-01 2.341698693870e-01 2.362769206634e-01 2.384565621328e-01 2.407062527485e-01 2.430246535406e-01 2.454081392251e-01 2.478561368432e-01 2.503652185014e-01 2.529351758460e-01 2.555638452492e-01 2.582471065405e-01 2.609856220667e-01 2.637753381135e-01 2.666161813324e-01 2.695054796792e-01 2.724409166598e-01 2.754217960214e-01 2.784455015482e-01 2.815106516227e-01 2.846160185548e-01 2.877595735089e-01 2.909393745960e-01 2.941546658031e-01 2.974036358716e-01 3.006845473602e-01 3.039958077397e-01 3.073366847870e-01 3.107065171548e-01 3.141013419401e-01 3.175221309119e-01 3.209679833147e-01 3.244358095416e-01 3.279256905983e-01 3.314358137611e-01 3.349654834809e-01 3.385133700707e-01 3.420791905539e-01 3.456607477262e-01 3.492579761898e-01 3.528693486877e-01 3.564927862783e-01 3.601302433836e-01 3.637775147226e-01 3.674367105991e-01 3.711056313055e-01 3.747823979304e-01 3.784672047949e-01 3.821599632390e-01 3.858586683344e-01 3.895633694700e-01 3.932723338469e-01 3.969855518205e-01 4.007025812763e-01 4.044216115315e-01 4.081427402350e-01 4.118655374021e-01 4.155885501109e-01 4.193117140856e-01 4.230336425423e-01 4.267546422485e-01 4.304733167011e-01 4.341892508911e-01 4.379031656375e-01 4.416121827898e-01 4.453172086847e-01 4.490176310980e-01 4.527114905344e-01 4.564013371767e-01 4.600833448995e-01 4.637583584924e-01 4.674253635709e-01 4.710843467269e-01 4.747346610707e-01 4.783761185906e-01 4.820072132844e-01 4.856289310575e-01 4.892394224644e-01 4.928383227824e-01 4.964265420493e-01 5.000015852528e-01 5.035650465936e-01 5.071150538826e-01 5.106510122228e-01 5.141734030081e-01 5.176812244832e-01 5.211752823559e-01 5.246525129707e-01 5.281144294877e-01 5.315604190125e-01 5.349899991729e-01 5.384021793287e-01 5.417973399036e-01 5.451746450222e-01 5.485340441539e-01 5.518745113369e-01 5.551960191381e-01 5.584979856943e-01 5.617806830675e-01 5.650428084967e-01 5.682853599046e-01 5.715050927046e-01 5.747043073753e-01 5.778816179532e-01 5.810372633531e-01 5.841705073520e-01 5.872802520922e-01 5.903671594596e-01 5.934315004272e-01 5.964705979635e-01 5.994863811774e-01 6.024772247405e-01 6.054432598032e-01 6.083835972778e-01 6.112983605566e-01 6.141877712773e-01 6.170508401688e-01 6.198876243846e-01 6.226967690155e-01 6.254789615045e-01 6.282343850255e-01 6.309613821355e-01 6.336602838123e-01 6.363308976111e-01 6.389727170973e-01 6.415851564893e-01 6.441685156236e-01 6.467227833877e-01 6.492463693863e-01 6.517396385486e-01 6.542029895471e-01 6.566356234722e-01 6.590372520631e-01 6.614076120110e-01 6.637460190491e-01 6.660532923162e-01 6.683279605375e-01 6.705704623805e-01 6.727814563524e-01 6.749590113995e-01 6.771026796720e-01 6.792153844792e-01 6.812923459509e-01 6.833368834441e-01 6.853477800914e-01 6.873235319512e-01 6.892663338268e-01 6.911739707527e-01 6.930474938226e-01 6.948857624674e-01 6.966890646240e-01 6.984574459066e-01 7.001896377145e-01 7.018870755630e-01 7.035488927680e-01 7.051744922490e-01 7.067648042335e-01 7.083188282196e-01 7.098364264323e-01 7.113178938997e-01 7.127630249077e-01 7.141723796477e-01 7.155436761523e-01 7.168797710267e-01 7.181784251838e-01 7.194395984793e-01 7.206645228008e-01 7.218513911119e-01 7.230028934892e-01 7.241158122428e-01 7.251919050657e-01 7.262320185889e-01 7.272337078806e-01 7.281990376753e-01 7.291264836950e-01 7.300172746834e-01 7.308710428106e-01 7.316870338729e-01 7.324665787938e-01 7.332087751034e-01 7.339138616567e-01 7.345826703448e-01 7.352140980322e-01 7.358092439065e-01 7.363673545736e-01 7.368890885160e-01 7.373744842621e-01 7.378236518718e-01 7.382370488588e-01 7.386144014294e-01 7.389552857882e-01 7.392615835064e-01 7.395309213445e-01 7.397664436433e-01 7.399670037959e-01 7.401321602479e-01 7.402631755178e-01 7.403593119584e-01 7.404230223431e-01 7.404514205253e-01 7.404477673303e-01 7.404107013702e-01 7.403401175815e-01 7.402384521122e-01 7.401028962655e-01 7.399378000858e-01 7.397394068159e-01 7.395120432568e-01 7.392537009100e-01 7.389642538794e-01 7.386470441645e-01 7.382989407560e-01 7.379235062339e-01 7.375201912260e-01 7.370877232840e-01 7.366297362140e-01 7.361442852327e-01 7.356342450099e-01 7.350979064607e-01 7.345365156174e-01 7.339520302798e-01 7.333428884976e-01 7.327123251397e-01 7.320589349730e-01 7.313837684966e-01 7.306885613198e-01 7.299722948556e-01 7.292383824833e-01 7.284849310456e-01 7.277141704082e-01 7.269269499102e-01 7.261229584562e-01 7.253051279359e-01 7.244709249001e-01 7.236252263204e-01 7.227662485808e-01 7.218955233154e-01 7.210145796091e-01 7.201226490461e-01 7.192239491531e-01 7.183158914201e-01 7.174017589962e-01 7.164824874743e-01 7.155574265778e-01 7.146296325227e-01 7.136989050115e-01 7.127679301845e-01 7.118355009024e-01 7.109038803125e-01 7.099756934273e-01 7.090490151753e-01 7.081285173725e-01 7.072123134183e-01 7.063035377755e-01 7.054027429401e-01 7.045098129353e-01 7.036297749653e-01 7.027598483761e-01 7.019037795986e-01 7.010615188369e-01 7.002356099264e-01 6.994264659000e-01 6.986347656445e-01 6.978640867911e-01 6.971129289057e-01 6.963850210219e-01 6.956799553519e-01 6.949991963279e-01 6.943460852236e-01 6.937187061977e-01 6.931218807971e-01 6.925537308610e-01 6.920175487082e-01 6.915150184634e-01 6.910451389700e-01 6.906113493288e-01 6.902137918107e-01 6.898550180695e-01 6.895341115830e-01 6.892550197082e-01 6.890167728546e-01 6.888207139742e-01 6.886705134024e-01 6.885629981599e-01 6.885039905829e-01 6.884905469451e-01 6.885265228512e-01 6.886123552615e-01 6.887471980256e-01 6.889358117315e-01 6.891752301806e-01 6.894692390510e-01 6.898167592975e-01 6.902197763517e-01 6.906789627876e-01 6.911942265953e-01 6.917686141696e-01 6.923984485195e-01 6.930900023143e-01 6.938387352398e-01 6.946490052512e-01 6.955188521582e-01 6.964491006292e-01 6.974428999940e-01 6.984952709888e-01 6.996117062154e-01 7.007895670257e-01 7.020307542268e-01 7.033340812108e-01 7.046994709943e-01 7.061285769353e-01 7.076191302877e-01 7.091738916802e-01 7.107895777210e-01 7.124691300091e-01 7.142097835877e-01 7.160122148286e-01 7.178771363070e-01 7.198016842669e-01 7.217886063622e-01 7.238335710677e-01 7.259408516924e-01 7.281062247277e-01 7.303290911723e-01 7.326111323801e-01 7.349476693318e-01 7.373443908473e-01 7.397931852535e-01 7.422991129716e-01 7.448561513247e-01 7.474667912715e-01 7.501302448983e-01 7.528414894749e-01 7.556057737879e-01 7.584150120522e-01 7.612745992744e-01 7.641789005667e-01 7.671285519256e-01 7.701229276531e-01 7.731566492926e-01 7.762359633036e-01 7.793501284042e-01 7.825066505426e-01 7.856969722656e-01 7.889239458534e-01 7.921872675788e-01 7.954779557738e-01 7.988058762340e-01 8.021573724802e-01 8.055420654827e-01 8.089500984415e-01 8.123837462476e-01 8.158423655830e-01 8.193194574441e-01 8.228221649001e-01 8.263370954348e-01 8.298741226459e-01 8.334240840271e-01 8.369874352053e-01 8.405653872266e-01 8.441489198843e-01 8.477470148924e-01 8.513462252667e-01 8.549550684834e-01 8.585656466117e-01 8.621775459716e-01 8.657931830210e-01 8.694017906407e-01 8.730143339502e-01 8.766150807937e-01 8.802153307267e-01 8.838054103876e-01 8.873841700691e-01 8.909550811131e-01 8.945075052142e-01 8.980521547178e-01 9.015736031138e-01 9.050829961577e-01 9.085689236842e-01 9.120339986755e-01 9.154792130792e-01 9.188941982034e-01 9.222906008307e-01 9.256530746234e-01 9.289916506714e-01 9.322963873240e-01 9.355682118472e-01 9.388101704260e-01 9.420108913657e-01 9.451821464641e-01 9.483079566188e-01 9.513998875724e-01 9.544464169067e-01 9.574508462127e-01 9.604141744389e-01 9.633265131479e-01 9.661991340017e-01 9.690156917128e-01 9.717885896858e-01 9.745070654251e-01 9.771741057808e-01 9.797909157537e-01 9.823448916421e-01 9.848517498706e-01 9.872930733190e-01 9.896820766350e-01 9.920064743543e-01 9.942711598428e-01 9.964756081605e-01 9.986101085306e-01 1.000688618264e+00 1.002691928984e+00 1.004636827230e+00 1.006508009420e+00 1.008312453679e+00 1.010048008733e+00 1.011707475647e+00 1.013302863251e+00 1.014816110617e+00 1.016263125370e+00 1.017630270002e+00 1.018922865826e+00 1.020141675445e+00 1.021275590156e+00 1.022340754845e+00 1.023317089238e+00 1.024221179162e+00 1.025040915173e+00 1.025778866395e+00 1.026440094663e+00 1.027010712474e+00 1.027507009418e+00 1.027912053544e+00 1.028239471333e+00 1.028478914629e+00 1.028631854334e+00 1.028705794340e+00 1.028684372403e+00 1.028586159389e+00 1.028394290459e+00 1.028120924879e+00 1.027758628007e+00 1.027308822400e+00 1.026776881225e+00 1.026150432049e+00 1.025445521037e+00 1.024646026670e+00 1.023765473169e+00 1.022797367246e+00 1.021740752334e+00 1.020602966706e+00 1.019373623553e+00 1.018066875342e+00 1.016668308272e+00 1.015189992417e+00 1.013627385022e+00 1.011980387402e+00 1.010255278314e+00 1.008444354396e+00 1.006559239850e+00 1.004589259795e+00 1.002545529069e+00 1.000424232947e+00 9.982256160951e-01 9.959575046786e-01 9.936092223855e-01 9.911976867763e-01 9.887096815498e-01 9.861587242250e-01 9.835409590033e-01 9.808551853754e-01 9.781139847510e-01 9.753044314628e-01 9.724457399910e-01 9.695233687666e-01 9.665529522747e-01 9.635325526528e-01 9.604587629683e-01 9.573489481198e-01 9.541870969340e-01 9.509957911964e-01 9.477610435151e-01 9.444969971436e-01 9.412058166848e-01 9.378808347498e-01 9.345450931485e-01 9.311799204304e-01 9.278098483693e-01 9.244229935724e-01 9.210311835346e-01 9.176412588554e-01 9.142459267553e-01 9.108699668433e-01 9.074929100573e-01 9.041424558511e-01 9.008078893724e-01 8.975008444912e-01 8.942293378247e-01 8.909853992468e-01 8.877951789348e-01 8.846408254925e-01 8.815487376512e-01 8.785098465637e-01 8.755336577598e-01 8.726337208669e-01 8.697984912917e-01 8.670566968172e-01 8.643886256184e-01 8.618229132420e-01 8.593498412741e-01 8.569792222398e-01 8.547228814355e-01 8.525719069262e-01 8.505522520374e-01 8.486445472715e-01 8.468769615531e-01 8.452378967682e-01 8.437399289527e-01 8.423895126170e-01 8.411792831863e-01 8.401340004316e-01 8.392317953860e-01 8.385012772085e-01 8.379265009729e-01 8.375205810325e-01 8.372872018631e-01 8.372161676589e-01 8.373329794922e-01 8.376083472661e-01 8.380742173409e-01 8.387080656568e-01 8.395224239078e-01 8.405180591653e-01 8.416811098110e-01 8.430355563990e-01 8.445487120793e-01 8.462492835144e-01 8.481140126938e-01 8.501487932649e-01 8.523551123511e-01 8.547138876449e-01 8.572460715316e-01 8.599200253519e-01 8.627549970982e-01 8.657308255519e-01 8.688487364385e-01 8.721041725860e-01 8.754838458484e-01 8.789953913312e-01 8.826147190577e-01 8.863537787460e-01 8.901885469071e-01 8.941250087928e-01 8.981495064918e-01 9.022545187118e-01 9.064393143564e-01 9.106826027519e-01 9.149935832776e-01 9.193461648665e-01 9.237483703811e-01 9.281819444235e-01 9.326408608457e-01 9.371220380597e-01 9.416049175290e-01 9.461007860610e-01 9.505799743585e-01 9.550521162748e-01 9.594980692621e-01 9.639132797359e-01 9.682956570962e-01 9.726249345262e-01 9.769104981281e-01 9.811269023862e-01 9.852831623651e-01 9.893598983751e-01 9.933578842074e-01 9.972703197093e-01 1.001082534327e+00 1.004803681127e+00 1.008409902475e+00 1.011914273982e+00 1.015295191597e+00 1.018557954834e+00 1.021697579620e+00 1.024700423679e+00 1.027580413180e+00 1.030310379872e+00 1.032911373504e+00 1.035360957628e+00 1.037667501111e+00 1.039828501316e+00 1.041832871524e+00 1.043696793972e+00 1.045396386475e+00 1.046955238962e+00 1.048352803355e+00 1.049600874922e+00 1.050701732085e+00 1.051642340879e+00 1.052445236882e+00 1.053091223629e+00 1.053602536136e+00 1.053965138621e+00 1.054190495925e+00 1.054286331518e+00 1.054243493662e+00 1.054084256856e+00 1.053795311226e+00 1.053397999202e+00 1.052887468185e+00 1.052272919585e+00 1.051566075157e+00 1.050761899207e+00 1.049883207411e+00 1.048922355339e+00 1.047900443013e+00 1.046816674008e+00 1.045682980908e+00 1.044510047363e+00 1.043299152967e+00 1.042071357050e+00 1.040825342994e+00 1.039577394506e+00 1.038332808975e+00 1.037103949672e+00 1.035899762568e+00 1.034726923413e+00 1.033603411260e+00 1.032527617962e+00 1.031519674896e+00 1.030580034826e+00 1.029724511370e+00 1.028957956906e+00 1.028288242248e+00 1.027729778261e+00 1.027279988809e+00 1.026958763394e+00 1.026761115412e+00 1.026702036798e+00 1.026783710101e+00 1.027010545402e+00 1.027392792000e+00 1.027925097531e+00 1.028624943367e+00 1.029479112584e+00 1.030502674871e+00 1.031692135729e+00 1.033045413336e+00 1.034571493313e+00 1.036257348634e+00 1.038115394847e+00 1.040132552363e+00 1.042311988555e+00 1.044649732811e+00 1.047137950206e+00 1.049779119541e+00 1.052560185184e+00 1.055482457164e+00 1.058532231752e+00 1.061709552280e+00 1.065001461245e+00 1.068402723034e+00 1.071906864785e+00 1.075496543288e+00 1.079175174017e+00 1.082920313006e+00 1.086732305831e+00 1.090596698941e+00 1.094498151009e+00 1.098438145258e+00 1.102390711541e+00 1.106359794666e+00 1.110321342071e+00 1.114272275684e+00 1.118199733539e+00 1.122086701512e+00 1.125934391765e+00 1.129715468611e+00 1.133432459338e+00 1.137065215376e+00 1.140606694280e+00 1.144048156898e+00 1.147369122496e+00 1.150573028223e+00 1.153633141492e+00 1.156555169682e+00 1.159316776903e+00 1.161911479912e+00 1.164336115789e+00 1.166567332962e+00 1.168612901137e+00 1.170448695088e+00 1.172076525459e+00 1.173484224045e+00 1.174662703027e+00 1.175610261438e+00 1.176310894276e+00 1.176770739291e+00 1.176968409347e+00 1.176913070427e+00 1.176590651175e+00 1.175998630952e+00 1.175140947313e+00 1.173998917057e+00 1.172590125256e+00 1.170896152177e+00 1.168926630268e+00 1.166679990751e+00 1.164153766460e+00 1.161358841738e+00 1.158287436454e+00 1.154956890123e+00 1.151360702553e+00 1.147516803354e+00 1.143426166323e+00 1.139100304514e+00 1.134556940225e+00 1.129795383247e+00 1.124846309955e+00 1.119709257776e+00 1.114413748745e+00 1.108972820781e+00 1.103406254390e+00 1.097741972279e+00 1.091992816719e+00 1.086196803808e+00 1.080366276573e+00 1.074539375240e+00 1.068738015020e+00 1.062992590549e+00 1.057334729969e+00 1.051789073584e+00 1.046396088057e+00 1.041171015143e+00 1.036160575158e+00 1.031380034089e+00 1.026863493593e+00 1.022640638916e+00 1.018726840601e+00 1.015159329091e+00 1.011942442053e+00 1.009109980962e+00 1.006665074607e+00 1.004624918813e+00 1.003001550593e+00 1.001791163072e+00 1.001008535452e+00 1.000636824420e+00 1.000685626046e+00 1.001137449825e+00 1.001984970316e+00 1.003215682828e+00 1.004805109432e+00 1.006748171573e+00 1.009007340694e+00 1.011574944735e+00 1.014417700191e+00 1.017513175922e+00 1.020838704929e+00 1.024358539980e+00 1.028059905485e+00 1.031899611667e+00 1.035865174940e+00 1.039918430254e+00 1.044038297021e+00 1.048197826170e+00 1.052360344835e+00 1.056513489794e+00 1.060612187657e+00 1.064641396387e+00 1.068562259862e+00 1.072349624354e+00 1.075969436766e+00 1.079386222533e+00 1.082575560568e+00 1.085490632551e+00 1.088106629033e+00 1.090379711174e+00 1.092279395987e+00 1.093769246826e+00 1.094810687215e+00 1.095379227089e+00 1.095437345884e+00 1.094966103557e+00 1.093938020257e+00 1.092343807742e+00 1.090172891174e+00 1.087423418993e+00 1.084107946328e+00 1.080237045640e+00 1.075851846835e+00 1.070982082636e+00 1.065685737467e+00 1.060023792972e+00 1.054069805499e+00 1.047915345795e+00 1.041643337633e+00 1.035368042268e+00 1.029186328782e+00 1.023214322425e+00 1.017558755689e+00 1.012323281410e+00 1.007610527932e+00 1.003496989068e+00 1.000066194977e+00 9.973598893157e-01 9.954204935877e-01 9.942511074152e-01 9.938422815909e-01 9.941637871396e-01 9.951478597360e-01 9.967368897560e-01 9.988232603050e-01 1.001321999135e+00 1.004116574626e+00 1.007098422208e+00 1.010171297701e+00 1.013220822756e+00 1.016179040210e+00 1.018959752568e+00 1.021519166064e+00 1.023817435955e+00 1.025838702442e+00 1.027595488757e+00 1.029096227347e+00 1.030392230290e+00 1.031515613755e+00 1.032536018193e+00 1.033500198257e+00 1.034463719237e+00 1.035479550810e+00 1.036569420236e+00 1.037768020503e+00 1.039058124398e+00 1.040432891100e+00 1.041847786257e+00 1.043244832228e+00 1.044562683480e+00 1.045705903771e+00 1.046607468838e+00 1.047167271823e+00 1.047320148912e+00 1.046998484855e+00 1.046153126936e+00 1.044767670478e+00 1.042828455046e+00 1.040374067475e+00 1.037435474603e+00 1.034096037458e+00 1.030432353979e+00 1.026637259108e+00 1.021539574547e+00 1.015951603943e+00 1.010885544065e+00 1.007160824686e+00 1.005069861731e+00 1.004279300297e+00 1.004001548934e+00 1.003296893735e+00 1.001475335087e+00 9.983929664713e-01 9.944954381403e-01 9.906437414182e-01 9.877954504873e-01 9.865984265756e-01 9.871135534121e-01 9.888056922303e-01 9.907626642687e-01 9.920488362371e-01 9.920988823473e-01 9.909332049476e-01 9.891319502390e-01 9.876176679435e-01 9.872803569497e-01 9.885862461768e-01 9.913888004120e-01 9.949897949133e-01 9.983883227420e-01 1.000670580041e+00 1.001362832547e+00 1.000571509963e+00 9.988974561214e-01 9.971921334125e-01 9.961701750585e-01 9.960741395399e-01 9.965703225539e-01 9.968607574384e-01 9.959606555441e-01 9.930952908205e-01 9.880010573302e-01 9.810015433817e-01 9.728941338414e-01 9.646754542101e-01 9.571348512942e-01 9.505567730999e-01 9.446658421183e-01 9.387442642016e-01 9.319581906226e-01 9.237624220566e-01 9.141387670243e-01 9.036362800398e-01 8.932063215826e-01 8.838577238388e-01 8.762351230149e-01 8.703879366853e-01 8.657690171249e-01 8.614573988881e-01 8.565603974052e-01 8.506179614399e-01 8.437778053065e-01 8.367620065667e-01 8.306135549821e-01 8.262665916979e-01 8.241714010470e-01 8.241318155187e-01 8.254072343367e-01 8.270409273747e-01 8.283068377895e-01 8.290281985653e-01 8.296545682358e-01 8.311129899267e-01 8.344281285639e-01 8.402647148740e-01 8.486379150891e-01 8.588856170694e-01 8.698838378014e-01 8.804678519822e-01 8.898483808343e-01 8.978174714314e-01 9.047472728435e-01 9.113799327814e-01 9.184414258838e-01 9.262938818994e-01 9.347743783292e-01 9.432483903463e-01 9.508653903434e-01 9.569411669474e-01 9.612542889030e-01 9.641322862291e-01 9.663340246078e-01 9.687084831965e-01 9.717286153484e-01 9.751631753847e-01 9.779687574236e-01 9.784310734307e-01 9.734425901549e-01 9.536383755897e-01 8.966174151000e-01 8.195915410322e-01 7.609640078498e-01 7.554143185992e-01 8.030550365139e-01 8.690311572216e-01 9.144456272648e-01 9.162369503499e-01 8.714511654532e-01 7.968500051159e-01 7.260265557887e-01 6.966864254522e-01 7.222788603939e-01 7.785945638467e-01 8.282802009204e-01 8.460822882801e-01 8.261715589631e-01 7.813705828367e-01 7.384099645888e-01 7.246848995156e-01 7.477035174204e-01 7.882254188513e-01 8.173456537912e-01 8.151572003331e-01 7.790535667247e-01 7.259435929139e-01 6.888493988490e-01 6.993228471726e-01 7.588333136039e-01 8.368339450412e-01 8.971389680376e-01 9.161297079208e-01 8.878378746371e-01 8.250280165061e-01 7.587807601959e-01 7.296189821344e-01 7.604892591035e-01 8.342894598326e-01 9.118763026405e-01 9.607474939840e-01 9.660162821760e-01 9.317418201280e-01 8.794753838366e-01 8.423167567752e-01 8.478733286638e-01 8.967147973142e-01 9.624010045071e-01 1.012758731112e+00 1.026627885713e+00 9.995522633474e-01 9.445843415979e-01 8.896253453750e-01 8.669916910421e-01 8.925460939340e-01 9.522138416296e-01 1.014650164899e+00 1.052071746142e+00 1.050960471730e+00 1.014463109587e+00 9.612686531827e-01 9.199734076582e-01 9.150821722437e-01 9.495513339200e-01 1.002490827511e+00 1.045303766705e+00 1.057224159272e+00 1.032122953811e+00 9.798519016410e-01 9.241182079244e-01 8.940963785137e-01 9.070859757915e-01 9.546282134843e-01 1.009504015136e+00 1.044183499827e+00 1.042514718643e+00 1.003434714766e+00 9.410445151086e-01 8.815295623476e-01 8.533592124810e-01 8.693928791285e-01 9.166234901111e-01 9.675837046818e-01 9.985055151271e-01 9.986070058929e-01 9.717539897061e-01 9.342692678319e-01 9.082294484010e-01 9.095522623179e-01 9.370040444327e-01 9.736301540771e-01 9.989040395095e-01 9.997894301034e-01 9.759012935927e-01 9.396953588069e-01 9.119623154783e-01 9.109111988799e-01 9.393362487058e-01 9.820314006180e-01 1.016401176631e+00 1.025250968833e+00
 8.017377293836e-01 8.025054620911e-01 8.032212419819e-01 8.037942936791e-01 8.042253792438e-01 8.046160962707e-01 8.050825274949e-01 8.056703534386e-01 8.063509961334e-01 8.070608828303e-01 8.077215598853e-01 8.082698755420e-01 8.087055620366e-01 8.091049898478e-01 8.095639398946e-01 8.101233558197e-01 8.107564225952e-01 8.114093426615e-01 8.120279454043e-01 8.125668454239e-01 8.130111764219e-01 8.134032847964e-01 8.138232737520e-01 8.143286296002e-01 8.149158391828e-01 8.155359903768e-01 8.161260991990e-01 8.166312319065e-01 8.170314617239e-01 8.173629761199e-01 8.177062260825e-01 8.181366287155e-01 8.186742503957e-01 8.192680813270e-01 8.198204502532e-01 8.202364245044e-01 8.204921362860e-01 8.206695154714e-01 8.209087767047e-01 8.213022961575e-01 8.218217888403e-01 8.223434719879e-01 8.227426753093e-01 8.229720432371e-01 8.230837798469e-01 8.231918917266e-01 8.234050813358e-01 8.237597701043e-01 8.241980224284e-01 8.246084984035e-01 8.248959777915e-01 8.250301152846e-01 8.250690770913e-01 8.251315332688e-01 8.253243930635e-01 8.256627670220e-01 8.260587029845e-01 8.263851596299e-01 8.265703056863e-01 8.266306200165e-01 8.266492834089e-01 8.267195530574e-01 8.268929963024e-01 8.271551698289e-01 8.274485864881e-01 8.276980074044e-01 8.278432358899e-01 8.278612584688e-01 8.277878996717e-01 8.277227737089e-01 8.277758902493e-01 8.279787492184e-01 8.282462574566e-01 8.284274604884e-01 8.284122191663e-01 8.282164940182e-01 8.279853341090e-01 8.278847829368e-01 8.279794605830e-01 8.281824994176e-01 8.283298412063e-01 8.283126421286e-01 8.281385987793e-01 8.279136080723e-01 8.277547634805e-01 8.277162069929e-01 8.277649060943e-01 8.278227204539e-01 8.278247776762e-01 8.277452512532e-01 8.275898394821e-01 8.273838536419e-01 8.271708763024e-01 8.269973222809e-01 8.268944283164e-01 8.268531351069e-01 8.268228740287e-01 8.267232734357e-01 8.264976069206e-01 8.261550303115e-01 8.257815926297e-01 8.254890138972e-01 8.253398386428e-01 8.252981899052e-01 8.252405352229e-01 8.250306582358e-01 8.246208630938e-01 8.240952236825e-01 8.236158983288e-01 8.233120182257e-01 8.231792520041e-01 8.230876107897e-01 8.228721954006e-01 8.224438500266e-01 8.218612252220e-01 8.212726748353e-01 8.208197915103e-01 8.205405479793e-01 8.203584314368e-01 8.201338214205e-01 8.197547789931e-01 8.192028630150e-01 8.185606862838e-01 8.179596654128e-01 8.174961384711e-01 8.171705544547e-01 8.168858300039e-01 8.165100904301e-01 8.159612180957e-01 8.152684971668e-01 8.145483677375e-01 8.139206673653e-01 8.134314137375e-01 8.130257581189e-01 8.125918355857e-01 8.120367603267e-01 8.113457785735e-01 8.105856269611e-01 8.098517695282e-01 8.092083492437e-01 8.086519740878e-01 8.081216068918e-01 8.075355358792e-01 8.068468401962e-01 8.060672800572e-01 8.052548811696e-01 8.044739994486e-01 8.037610791841e-01 8.031014653544e-01 8.024356365519e-01 8.017093301596e-01 8.008999029918e-01 8.000351397145e-01 7.991646133374e-01 7.983322053839e-01 7.975446749619e-01 7.967715547003e-01 7.959697477657e-01 7.951209867479e-01 7.942288989927e-01 7.933140876046e-01 7.923982121403e-01 7.914922272224e-01 7.905900446622e-01 7.896826994187e-01 7.887615145069e-01 7.878161898191e-01 7.868420836555e-01 7.858424409169e-01 7.848256510041e-01 7.838007959511e-01 7.827753472916e-01 7.817492765483e-01 7.807154462599e-01 7.796607350854e-01 7.785790333648e-01 7.774728047183e-01 7.763495602139e-01 7.752195611407e-01 7.740892843535e-01 7.729527586200e-01 7.718018379163e-01 7.706346448375e-01 7.694518688552e-01 7.682554334186e-01 7.670462560715e-01 7.658247749862e-01 7.645878547937e-01 7.633367906301e-01 7.620780742531e-01 7.608124641147e-01 7.595365237522e-01 7.582439950406e-01 7.569291955793e-01 7.555906603582e-01 7.542379741126e-01 7.528786044503e-01 7.515141081630e-01 7.501363822026e-01 7.487386300598e-01 7.473157182466e-01 7.458730708781e-01 7.444203317080e-01 7.429629397296e-01 7.414977561136e-01 7.400125924595e-01 7.385027139871e-01 7.369739570363e-01 7.354362964566e-01 7.339003697761e-01 7.323599288254e-01 7.308011653783e-01 7.292188002337e-01 7.276171527573e-01 7.260089154186e-01 7.243991695779e-01 7.227846980698e-01 7.211512778167e-01 7.194916917276e-01 7.178122711927e-01 7.161236381247e-01 7.144276631376e-01 7.127211378357e-01 7.109937760578e-01 7.092408532315e-01 7.074693177468e-01 7.056898186098e-01 7.039024926586e-01 7.021012122238e-01 7.002802006530e-01 6.984412369615e-01 6.965873228767e-01 6.947278751312e-01 6.928594646861e-01 6.909749051940e-01 6.890722334296e-01 6.871552767044e-01 6.852248727079e-01 6.832842078421e-01 6.813316598288e-01 6.793618036549e-01 6.773740262770e-01 6.753718344684e-01 6.733572516364e-01 6.713278432785e-01 6.692863393036e-01 6.672296649850e-01 6.651557936231e-01 6.630694668524e-01 6.609706647196e-01 6.588557964318e-01 6.567270272300e-01 6.545857158008e-01 6.524284911130e-01 6.502584576819e-01 6.480756656129e-01 6.458775605485e-01 6.436631802570e-01 6.414361323410e-01 6.391943656754e-01 6.369399365915e-01 6.346736953307e-01 6.323916642927e-01 6.300930300931e-01 6.277812605174e-01 6.254550883493e-01 6.231148955929e-01 6.207631503424e-01 6.183958950313e-01 6.160121612970e-01 6.136160273915e-01 6.112069881289e-01 6.087846383148e-01 6.063492767582e-01 6.039006390536e-01 6.014366322469e-01 5.989571160592e-01 5.964662696866e-01 5.939602096274e-01 5.914416621997e-01 5.889121547005e-01 5.863693484300e-01 5.838119152415e-01 5.812409532486e-01 5.786530245027e-01 5.760518874656e-01 5.734395997350e-01 5.708174077795e-01 5.681813114726e-01 5.655323887360e-01 5.628702210104e-01 5.601937703845e-01 5.575040814812e-01 5.548004002660e-01 5.520804766322e-01 5.493514655809e-01 5.466129819620e-01 5.438631701816e-01 5.410998796511e-01 5.383224740288e-01 5.355294954984e-01 5.327232727715e-01 5.299076686841e-01 5.270809590178e-01 5.242453997453e-01 5.214003040130e-01 5.185408970939e-01 5.156663654127e-01 5.127789131851e-01 5.098790079545e-01 5.069706416336e-01 5.040583577294e-01 5.011357823314e-01 4.981990370363e-01 4.952499374852e-01 4.922873906216e-01 4.893142124247e-01 4.863353649395e-01 4.833482141223e-01 4.803535047006e-01 4.773482176287e-01 4.743306375975e-01 4.712994894085e-01 4.682610999567e-01 4.652153912829e-01 4.621639507037e-01 4.591074624676e-01 4.560405098533e-01 4.529604426499e-01 4.498707629877e-01 4.467734303448e-01 4.436708572060e-01 4.405658802770e-01 4.374530371213e-01 4.343308029511e-01 4.311992260984e-01 4.280572200211e-01 4.249111763967e-01 4.217625761475e-01 4.186090122954e-01 4.154498583979e-01 4.122828483135e-01 4.091071973571e-01 4.059257687770e-01 4.027420087773e-01 3.995567783599e-01 3.963678774236e-01 3.931756585302e-01 3.899754682875e-01 3.867710143524e-01 3.835677309066e-01 3.803634966666e-01 3.771591236800e-01 3.739540774579e-01 3.707453937100e-01 3.675355810611e-01 3.643284680651e-01 3.611227630998e-01 3.579210089256e-01 3.547220593123e-01 3.515228649942e-01 3.483267777798e-01 3.451347517257e-01 3.419488318616e-01 3.387692765601e-01 3.355951248162e-01 3.324242373022e-01 3.292609318036e-01 3.261054144669e-01 3.229588351352e-01 3.198225120592e-01 3.166950450506e-01 3.135763040785e-01 3.104692073589e-01 3.073749918335e-01 3.042960199797e-01 3.012308939166e-01 2.981811122538e-01 2.951463269880e-01 2.921298012288e-01 2.891323789323e-01 2.861544589136e-01 2.831994064852e-01 2.802646533917e-01 2.773538931827e-01 2.744680140192e-01 2.716076978032e-01 2.687768541873e-01 2.659744990573e-01 2.632033113520e-01 2.604626774416e-01 2.577561612764e-01 2.550846746659e-01 2.524511478015e-01 2.498557031091e-01 2.473006066612e-01 2.447887362258e-01 2.423200660129e-01 2.398984148676e-01 2.375237315639e-01 2.352011165690e-01 2.329304017014e-01 2.307139251093e-01 2.285527766016e-01 2.264515034422e-01 2.244116600020e-01 2.224339563161e-01 2.205227637107e-01 2.186776578849e-01 2.169033407021e-01 2.152018532799e-01 2.135741403852e-01 2.120242867875e-01 2.105526994682e-01 2.091614475285e-01 2.078549841527e-01 2.066328195502e-01 2.054977775935e-01 2.044539607212e-01 2.035004300664e-01 2.026388631329e-01 2.018718726684e-01 2.012003838974e-01 2.006280897416e-01 2.001542615745e-01 1.997788566250e-01 1.995045977278e-01 1.993310222814e-01 1.992594808713e-01 1.992912659996e-01 1.994259358089e-01 1.996629816135e-01 2.000020851835e-01 2.004437644656e-01 2.009880003178e-01 2.016340905075e-01 2.023802520674e-01 2.032269939406e-01 2.041716269516e-01 2.052137614186e-01 2.063526251446e-01 2.075860311365e-01 2.089133206799e-01 2.103322665371e-01 2.118405960166e-01 2.134363164930e-01 2.151184434752e-01 2.168857138908e-01 2.187345596397e-01 2.206632788200e-01 2.226691898803e-01 2.247513440921e-01 2.269072847057e-01 2.291337220451e-01 2.314310098050e-01 2.337946497146e-01 2.362236285244e-01 2.387151233983e-01 2.412684922665e-01 2.438793042120e-01 2.465478889600e-01 2.492703426300e-01 2.520452815249e-01 2.548720106850e-01 2.577466480072e-01 2.606689780771e-01 2.636357091429e-01 2.666454096750e-01 2.696979174741e-01 2.727891313571e-01 2.759191384808e-01 2.790862563274e-01 2.822881468531e-01 2.855238742049e-01 2.887913346916e-01 2.920887294754e-01 2.954166924771e-01 2.987722225198e-01 3.021535110720e-01 3.055595058271e-01 3.089903417194e-01 3.124436042689e-01 3.159182132235e-01 3.194130911222e-01 3.229273520953e-01 3.264590308939e-01 3.300087133261e-01 3.335741320089e-01 3.371544446275e-01 3.407485611270e-01 3.443562155103e-01 3.479756093883e-01 3.516054350865e-01 3.552473196261e-01 3.588974292106e-01 3.625568147739e-01 3.662232835280e-01 3.698969175241e-01 3.735769607897e-01 3.772625267223e-01 3.809522253597e-01 3.846467577931e-01 3.883441034655e-01 3.920433641598e-01 3.957455748324e-01 3.994481994258e-01 4.031513984567e-01 4.068544280272e-01 4.105566131755e-01 4.142583883463e-01 4.179565798911e-01 4.216527671072e-01 4.253463349892e-01 4.290355012030e-01 4.327210873700e-01 4.364006554184e-01 4.400755396051e-01 4.437443521828e-01 4.474064805597e-01 4.510623874633e-01 4.547091358511e-01 4.583489675731e-01 4.619807857914e-01 4.656018518383e-01 4.692146532291e-01 4.728166630737e-01 4.764083839010e-01 4.799894749295e-01 4.835587368973e-01 4.871166104557e-01 4.906621007751e-01 4.941930961493e-01 4.977129497862e-01 5.012179208128e-01 5.047093066077e-01 5.081853283663e-01 5.116469650548e-01 5.150937424526e-01 5.185243037998e-01 5.219375869525e-01 5.253354112160e-01 5.287154860337e-01 5.320789599889e-01 5.354238215860e-01 5.387506750420e-01 5.420591404063e-01 5.453485586911e-01 5.486173144069e-01 5.518679827347e-01 5.550981633863e-01 5.583070922006e-01 5.614959930958e-01 5.646625446751e-01 5.678091361320e-01 5.709324765250e-01 5.740336064067e-01 5.771131600103e-01 5.801687034048e-01 5.832008434468e-01 5.862096164877e-01 5.891942488061e-01 5.921545912952e-01 5.950896442307e-01 5.980002331211e-01 6.008846903360e-01 6.037437353891e-01 6.065775390781e-01 6.093846423193e-01 6.121646076121e-01 6.149178113487e-01 6.176443172156e-01 6.203429350363e-01 6.230130000051e-01 6.256561599274e-01 6.282706343923e-01 6.308552043326e-01 6.334121679995e-01 6.359388781720e-01 6.384367510312e-01 6.409039621169e-01 6.433415416155e-01 6.457487489935e-01 6.481253539734e-01 6.504709585479e-01 6.527853874617e-01 6.550686002377e-01 6.573205493526e-01 6.595395598999e-01 6.617265001556e-01 6.638816910812e-01 6.660045803776e-01 6.680942919927e-01 6.701511621390e-01 6.721745270441e-01 6.741644172397e-01 6.761208209346e-01 6.780427534070e-01 6.799319404960e-01 6.817858761210e-01 6.836060322321e-01 6.853915130909e-01 6.871420072266e-01 6.888587664348e-01 6.905386317619e-01 6.921845200120e-01 6.937944011466e-01 6.953689706996e-01 6.969088449101e-01 6.984116924219e-01 6.998789885225e-01 7.013106771020e-01 7.027055500104e-01 7.040653253406e-01 7.053888131044e-01 7.066746952320e-01 7.079253267762e-01 7.091385246325e-01 7.103160132787e-01 7.114566809730e-01 7.125600900156e-01 7.136272385794e-01 7.146574522309e-01 7.156513580094e-01 7.166087466589e-01 7.175285808360e-01 7.184116687727e-01 7.192583681133e-01 7.200689257803e-01 7.208411254697e-01 7.215783348991e-01 7.222782171804e-01 7.229421188311e-01 7.235697917407e-01 7.241591037509e-01 7.247144710108e-01 7.252328514317e-01 7.257146049473e-01 7.261610056895e-01 7.265708560843e-01 7.269462663208e-01 7.272863380800e-01 7.275897831484e-01 7.278594917662e-01 7.280927707528e-01 7.282928048881e-01 7.284573248324e-01 7.285885588908e-01 7.286854840261e-01 7.287478980785e-01 7.287783590171e-01 7.287741133943e-01 7.287381397130e-01 7.286688020476e-01 7.285678011621e-01 7.284347283257e-01 7.282697457788e-01 7.280745295083e-01 7.278482153892e-01 7.275914244896e-01 7.273050051812e-01 7.269883875918e-01 7.266439561999e-01 7.262703586553e-01 7.258682221681e-01 7.254395988565e-01 7.249826164201e-01 7.245007225888e-01 7.239912349670e-01 7.234569705906e-01 7.228987490302e-01 7.223154129987e-01 7.217091668159e-01 7.210795619714e-01 7.204273882255e-01 7.197545550943e-01 7.190602392683e-01 7.183461239365e-01 7.176118534253e-01 7.168594779541e-01 7.160890937297e-01 7.153018420293e-01 7.144981166582e-01 7.136786841783e-01 7.128445083327e-01 7.119965879003e-01 7.111360605256e-01 7.102644856231e-01 7.093796287249e-01 7.084870897996e-01 7.075830460116e-01 7.066722524285e-01 7.057550048910e-01 7.048292650886e-01 7.039000986929e-01 7.029659151371e-01 7.020301001411e-01 7.010904926069e-01 7.001514030668e-01 6.992129489040e-01 6.982753038355e-01 6.973405345067e-01 6.964083216424e-01 6.954833605876e-01 6.945628456281e-01 6.936488444613e-01 6.927452442878e-01 6.918510886366e-01 6.909680714532e-01 6.900961144608e-01 6.892389334108e-01 6.883971076408e-01 6.875698612386e-01 6.867617400398e-01 6.859709909084e-01 6.852014975725e-01 6.844527067877e-01 6.837272768471e-01 6.830261770800e-01 6.823492434223e-01 6.817003833672e-01 6.810783248666e-01 6.804866807396e-01 6.799250400206e-01 6.793957788578e-01 6.789006546374e-01 6.784376298250e-01 6.780133101177e-01 6.776234951391e-01 6.772740767081e-01 6.769639297507e-01 6.766940309818e-01 6.764680846998e-01 6.762837781280e-01 6.761454519825e-01 6.760512436905e-01 6.760046098848e-01 6.760063685109e-01 6.760562227091e-01 6.761575961691e-01 6.763083169664e-01 6.765126236653e-01 6.767681194954e-01 6.770793878614e-01 6.774448663382e-01 6.778656235933e-01 6.783438772471e-01 6.788778269019e-01 6.794715525787e-01 6.801227520060e-01 6.808340964879e-01 6.816055003919e-01 6.824358434102e-01 6.833291607371e-01 6.842819796733e-01 6.852985827288e-01 6.863744474123e-01 6.875145612035e-01 6.887169301086e-01 6.899818464764e-01 6.913108929598e-01 6.927010352876e-01 6.941569378822e-01 6.956730210255e-01 6.972542135431e-01 6.988975698594e-01 7.006028896953e-01 7.023724515440e-01 7.042021846525e-01 7.060947146905e-01 7.080475933674e-01 7.100624964764e-01 7.121367659942e-01 7.142714282613e-01 7.164657818674e-01 7.187170449263e-01 7.210287520687e-01 7.233948841498e-01 7.258191169246e-01 7.282984828508e-01 7.308327460886e-01 7.334223159250e-01 7.360611740077e-01 7.387549402166e-01 7.414968802124e-01 7.442907668568e-01 7.471311828849e-01 7.500196658866e-01 7.529553113706e-01 7.559329198729e-01 7.589573734693e-01 7.620220927145e-01 7.651295012621e-01 7.682747881786e-01 7.714588809465e-01 7.746816645633e-01 7.779366507616e-01 7.812300682080e-01 7.845515151100e-01 7.879081180534e-01 7.912910033793e-01 7.947029959691e-01 7.981428366442e-01 8.016036647965e-01 8.050927376730e-01 8.085991738976e-01 8.121286638682e-01 8.156761243269e-01 8.192393193659e-01 8.228206067249e-01 8.264113150520e-01 8.300192304709e-01 8.336315815896e-01 8.372572121669e-01 8.408881453474e-01 8.445230007770e-01 8.481657445745e-01 8.518040646589e-01 8.554496370327e-01 8.590878301079e-01 8.627266123219e-01 8.663596923869e-01 8.699854573605e-01 8.736067674018e-01 8.772122362896e-01 8.808135505772e-01 8.843954513620e-01 8.879677561295e-01 8.915219273296e-01 8.950563637993e-01 8.985758151993e-01 9.020680746383e-01 9.055448599572e-01 9.089900929748e-01 9.124144030791e-01 9.158090907009e-01 9.191740116503e-01 9.225123954640e-01 9.258121465951e-01 9.290855677121e-01 9.323172903274e-01 9.355173685868e-01 9.386773884510e-01 9.417969622172e-01 9.448795886087e-01 9.479133207600e-01 9.509106879594e-01 9.538552203088e-01 9.567582953166e-01 9.596111192020e-01 9.624142805498e-01 9.651700603254e-01 9.678667632933e-01 9.705185284862e-01 9.731083186999e-01 9.756482082112e-01 9.781277713962e-01 9.805479071058e-01 9.829125869635e-01 9.852104339154e-01 9.874544280864e-01 9.896271226438e-01 9.917417014149e-01 9.937869163092e-01 9.957663710233e-01 9.976812212416e-01 9.995214547110e-01 1.001300411868e+00 1.002999866388e+00 1.004635564697e+00 1.006194485443e+00 1.007679725664e+00 1.009093915700e+00 1.010427345867e+00 1.011693212385e+00 1.012873205594e+00 1.013982383714e+00 1.015008995799e+00 1.015957530701e+00 1.016829321129e+00 1.017613649925e+00 1.018325316546e+00 1.018947529641e+00 1.019492953615e+00 1.019952665951e+00 1.020328245266e+00 1.020624949066e+00 1.020830547916e+00 1.020959222632e+00 1.020994702220e+00 1.020950771041e+00 1.020820140829e+00 1.020600904707e+00 1.020302661208e+00 1.019909532753e+00 1.019438623634e+00 1.018874297418e+00 1.018228680199e+00 1.017495729089e+00 1.016673993938e+00 1.015772354422e+00 1.014777689920e+00 1.013706227840e+00 1.012543540380e+00 1.011299455638e+00 1.009970970399e+00 1.008556795696e+00 1.007064900258e+00 1.005483641696e+00 1.003828712001e+00 1.002086631420e+00 1.000267835838e+00 9.983709084237e-01 9.963925614332e-01 9.943433122463e-01 9.922112483057e-01 9.900122403505e-01 9.877352501737e-01 9.853898306232e-01 9.829742812332e-01 9.804869228652e-01 9.779392427126e-01 9.753201583030e-01 9.726451925433e-01 9.699026289198e-01 9.671050032126e-01 9.642516555850e-01 9.613378709822e-01 9.583815669964e-01 9.553653527101e-01 9.523129719087e-01 9.492097639287e-01 9.460666565149e-01 9.428887521049e-01 9.396691607001e-01 9.364275528663e-01 9.331462104508e-01 9.298496800331e-01 9.265259371536e-01 9.231855140231e-01 9.198351463289e-01 9.164666755935e-01 9.131027323436e-01 9.097247869986e-01 9.063602720526e-01 9.029972328211e-01 8.996458177410e-01 8.963148520690e-01 8.929959344786e-01 8.897152372513e-01 8.864525402366e-01 8.832348950590e-01 8.800544880717e-01 8.769185540591e-01 8.738405069125e-01 8.708081371991e-01 8.678511273598e-01 8.649494157333e-01 8.621295318202e-01 8.593837916788e-01 8.567207294712e-01 8.541532598717e-01 8.516704398126e-01 8.493001910835e-01 8.470236418985e-01 8.448672888009e-01 8.428221071456e-01 8.408974733593e-01 8.391049443876e-01 8.374341099454e-01 8.359100085246e-01 8.345132711055e-01 8.332719730573e-01 8.321725191608e-01 8.312260982894e-01 8.304403777061e-01 8.298028834865e-01 8.293408647311e-01 8.290293523814e-01 8.288971056663e-01 8.289254118689e-01 8.291269724653e-01 8.295052813462e-01 8.300443213470e-01 8.307728067224e-01 8.316586551586e-01 8.327309519241e-01 8.339671937673e-01 8.353766367505e-01 8.369611747068e-01 8.387026794100e-01 8.406254615319e-01 8.426954332140e-01 8.449373924345e-01 8.473299498989e-01 8.498758381974e-01 8.525756057024e-01 8.554097227184e-01 8.583958636443e-01 8.615038783524e-01 8.647490482442e-01 8.681116437592e-01 8.715934118672e-01 8.751869676993e-01 8.788798469765e-01 8.826757560811e-01 8.865543434625e-01 8.905241011689e-01 8.945616685693e-01 8.986727323251e-01 9.028429076823e-01 9.070630911244e-01 9.113338542190e-01 9.156328306086e-01 9.199717194843e-01 9.243214656063e-01 9.286924432728e-01 9.330650624214e-01 9.374339983103e-01 9.417987273393e-01 9.461358273712e-01 9.504578419415e-01 9.547364614455e-01 9.589811713773e-01 9.631748560450e-01 9.673131384100e-01 9.713915972425e-01 9.753949307953e-01 9.793310499677e-01 9.831750708337e-01 9.869397069423e-01 9.906036783308e-01 9.941704614041e-01 9.976312574728e-01 1.000977539307e+00 1.004216992815e+00 1.007324202259e+00 1.010318084377e+00 1.013175037970e+00 1.015903166292e+00 1.018497533934e+00 1.020946432637e+00 1.023264838450e+00 1.025427470407e+00 1.027456566043e+00 1.029330568989e+00 1.031059404448e+00 1.032642525866e+00 1.034068342729e+00 1.035357008990e+00 1.036484054482e+00 1.037474514827e+00 1.038312183241e+00 1.039006016918e+00 1.039562013968e+00 1.039968936946e+00 1.040250466614e+00 1.040386781371e+00 1.040403056309e+00 1.040287510068e+00 1.040053539724e+00 1.039706077040e+00 1.039241803385e+00 1.038681543710e+00 1.038014700884e+00 1.037263112809e+00 1.036422041426e+00 1.035504928964e+00 1.034521357397e+00 1.033469267875e+00 1.032371069684e+00 1.031221235938e+00 1.030040296368e+00 1.028828241088e+00 1.027598926815e+00 1.026363893312e+00 1.025124549169e+00 1.023900731910e+00 1.022691506418e+00 1.021516384193e+00 1.020376455595e+00 1.019287912932e+00 1.018257767179e+00 1.017292461890e+00 1.016408724127e+00 1.015605442750e+00 1.014901816988e+00 1.014296576469e+00 1.013806973669e+00 1.013434704628e+00 1.013188047385e+00 1.013077998113e+00 1.013102627642e+00 1.013279277854e+00 1.013601516687e+00 1.014083062896e+00 1.014723801924e+00 1.015526195700e+00 1.016499852048e+00 1.017635047441e+00 1.018948334809e+00 1.020425632906e+00 1.022078639242e+00 1.023902067182e+00 1.025891101169e+00 1.028052836637e+00 1.030372567999e+00 1.032860701879e+00 1.035501471586e+00 1.038295948455e+00 1.041238225252e+00 1.044320552303e+00 1.047540959498e+00 1.050884765198e+00 1.054353660578e+00 1.057929376372e+00 1.061614517563e+00 1.065390883308e+00 1.069252376241e+00 1.073194058600e+00 1.077194524021e+00 1.081258998767e+00 1.085360297466e+00 1.089501510585e+00 1.093664058897e+00 1.097835847325e+00 1.102014514303e+00 1.106175084263e+00 1.110320639355e+00 1.114426542731e+00 1.118491234352e+00 1.122499355688e+00 1.126434649652e+00 1.130297662269e+00 1.134061698010e+00 1.137731378371e+00 1.141282536512e+00 1.144710851000e+00 1.148006637802e+00 1.151151274958e+00 1.154148087352e+00 1.156969117836e+00 1.159622259152e+00 1.162085657074e+00 1.164352594821e+00 1.166420976345e+00 1.168268597536e+00 1.169903309490e+00 1.171301794536e+00 1.172468124813e+00 1.173388911749e+00 1.174058406926e+00 1.174474096594e+00 1.174623855209e+00 1.174512811303e+00 1.174121932001e+00 1.173463816616e+00 1.172523104837e+00 1.171301387089e+00 1.169802177379e+00 1.168012884187e+00 1.165948968127e+00 1.163597233947e+00 1.160970278644e+00 1.158065837120e+00 1.154888993814e+00 1.151449337964e+00 1.147744977704e+00 1.143795078386e+00 1.139596886669e+00 1.135173158073e+00 1.130526563060e+00 1.125673366049e+00 1.120634105962e+00 1.115412323510e+00 1.110042754861e+00 1.104529425964e+00 1.098905015760e+00 1.093185873411e+00 1.087395605475e+00 1.081565085072e+00 1.075711576778e+00 1.069874197955e+00 1.064068657461e+00 1.058336167768e+00 1.052697740970e+00 1.047188394719e+00 1.041838208932e+00 1.036672187008e+00 1.031730455110e+00 1.027026168248e+00 1.022604471056e+00 1.018478418360e+00 1.014678604304e+00 1.011227477265e+00 1.008138907907e+00 1.005441653178e+00 1.003134626660e+00 1.001244705453e+00 9.997678763948e-01 9.987130022814e-01 9.980847206574e-01 9.978691109736e-01 9.980758479501e-01 9.986799606225e-01 9.996818012725e-01 1.001056512516e+00 1.002792527575e+00 1.004869248351e+00 1.007258353067e+00 1.009949571031e+00 1.012900853765e+00 1.016103296629e+00 1.019517105667e+00 1.023124152685e+00 1.026895145699e+00 1.030797464270e+00 1.034816230336e+00 1.038910291688e+00 1.043066760298e+00 1.047246930625e+00 1.051433460888e+00 1.055597921696e+00 1.059706421184e+00 1.063747259185e+00 1.067674720855e+00 1.071476300463e+00 1.075111521488e+00 1.078558707057e+00 1.081784094561e+00 1.084750087853e+00 1.087436349405e+00 1.089795193371e+00 1.091805303846e+00 1.093425014420e+00 1.094626011407e+00 1.095376606527e+00 1.095644637491e+00 1.095409598926e+00 1.094642387888e+00 1.093337318375e+00 1.091472234126e+00 1.089052181376e+00 1.086078301120e+00 1.082564771724e+00 1.078541621007e+00 1.074035645353e+00 1.069102247533e+00 1.063790534870e+00 1.058177648294e+00 1.052338095905e+00 1.046362538458e+00 1.040355299205e+00 1.034409305784e+00 1.028646165323e+00 1.023164475967e+00 1.018079892665e+00 1.013489778276e+00 1.009486905766e+00 1.006153395297e+00 1.003544754287e+00 1.001715025932e+00 1.000673790164e+00 1.000431040821e+00 1.000952762403e+00 1.002195742811e+00 1.004097201092e+00 1.006558514839e+00 1.009498588277e+00 1.012788790895e+00 1.016331839415e+00 1.020004366036e+00 1.023696630345e+00 1.027316497218e+00 1.030761853933e+00 1.033977632579e+00 1.036895796525e+00 1.039492130545e+00 1.041747836182e+00 1.043667446372e+00 1.045280228019e+00 1.046612656015e+00 1.047726781600e+00 1.048665111992e+00 1.049495581630e+00 1.050268344595e+00 1.051030817723e+00 1.051826015509e+00 1.052661838946e+00 1.053557576303e+00 1.054480044434e+00 1.055412536866e+00 1.056291697964e+00 1.057055670010e+00 1.057638337832e+00 1.057946826103e+00 1.057923385188e+00 1.057481817389e+00 1.056578515650e+00 1.055169666036e+00 1.053236078943e+00 1.050792257591e+00 1.047858687594e+00 1.044503124586e+00 1.040787996351e+00 1.036821449533e+00 1.032700515850e+00 1.028669507097e+00 1.023447597866e+00 1.017855971347e+00 1.012917687359e+00 1.009455419918e+00 1.007756787852e+00 1.007475190180e+00 1.007799730460e+00 1.007774208482e+00 1.006694611689e+00 1.004413014314e+00 1.001375776732e+00 9.984508543706e-01 9.965948905697e-01 9.964490862227e-01 9.980568976887e-01 1.000865989851e+00 1.003942338150e+00 1.006334476536e+00 1.007466232371e+00 1.007354558133e+00 1.006571096329e+00 1.006031857089e+00 1.006611370901e+00 1.008759451986e+00 1.012306971842e+00 1.016533247588e+00 1.020415333901e+00 1.023020079516e+00 1.023858304615e+00 1.023022115652e+00 1.021108310401e+00 1.018977956167e+00 1.017364941748e+00 1.016539233388e+00 1.016202252825e+00 1.015583202290e+00 1.013716878152e+00 1.009838819356e+00 1.003688971949e+00 9.955987865115e-01 9.863830943141e-01 9.770681392952e-01 9.684776597210e-01 9.609387027351e-01 9.541987126951e-01 9.475484908922e-01 9.401416040832e-01 9.314009208540e-01 9.212745801707e-01 9.102788382315e-01 8.993519942114e-01 8.895011851150e-01 8.813839656414e-01 8.750719023738e-01 8.700339374358e-01 8.653510726146e-01 8.601232597052e-01 8.538749675911e-01 8.467360805642e-01 8.394251585284e-01 8.329948712170e-01 8.284041866274e-01 8.261331814397e-01 8.260169759923e-01 8.273290528489e-01 8.291097800764e-01 8.306155489608e-01 8.316460668303e-01 8.326192986857e-01 8.344423304066e-01 8.381229816321e-01 8.443170736718e-01 8.530381918980e-01 8.636197224803e-01 8.749256744103e-01 8.857751443091e-01 8.953556140605e-01 9.034386018185e-01 9.103834986853e-01 9.169353871658e-01 9.238384025628e-01 9.314835147580e-01 9.397403617443e-01 9.479841273529e-01 9.553490796509e-01 9.610926565715e-01 9.649023498606e-01 9.669825514896e-01 9.679636355327e-01 9.685920047803e-01 9.692959270994e-01 9.698992261267e-01 9.695361967569e-01 9.668567561154e-01 9.597804001719e-01 9.360330058287e-01 8.863414890058e-01 8.139134319193e-01 7.562803363781e-01 7.483964353945e-01 7.929185094321e-01 8.572744458408e-01 9.028519299732e-01 9.056364239649e-01 8.612781304255e-01 7.852000028879e-01 7.105736967980e-01 6.770619420086e-01 7.016365459742e-01 7.611355409322e-01 8.165522752290e-01 8.405098870920e-01 8.251471030575e-01 7.813167846707e-01 7.344416083890e-01 7.130179368141e-01 7.286082270977e-01 7.656125370499e-01 7.958322056056e-01 7.982236073018e-01 7.684857931215e-01 7.215556789555e-01 6.882336658242e-01 6.986877353839e-01 7.555776241144e-01 8.308005259626e-01 8.894583242847e-01 9.078991031646e-01 8.794348967248e-01 8.158722697802e-01 7.476526337458e-01 7.159787274736e-01 7.458908565229e-01 8.214632649755e-01 9.029238669307e-01 9.565437861694e-01 9.660446096663e-01 9.338246364633e-01 8.796326121738e-01 8.356640856382e-01 8.314813405984e-01 8.720589194624e-01 9.339079760766e-01 9.849588883843e-01 1.002776759741e+00 9.812392575986e-01 9.315356560371e-01 8.796277006123e-01 8.566128043111e-01 8.791524332450e-01 9.355749632157e-01 9.964149045934e-01 1.034395967501e+00 1.035520184567e+00 1.001863243215e+00 9.507080378771e-01 9.093850710173e-01 9.022112954787e-01 9.335250433086e-01 9.842335197265e-01 1.026677614969e+00 1.040073814548e+00 1.017695424225e+00 9.684613933507e-01 9.150332837135e-01 8.858529992307e-01 8.983637085158e-01 9.450440591441e-01 9.994631717946e-01 1.034203082318e+00 1.032708273297e+00 9.933650431401e-01 9.300344116676e-01 8.695656678863e-01 8.422180797223e-01 8.624780104423e-01 9.169654846784e-01 9.762531757432e-01 1.014344483909e+00 1.018409858599e+00 9.906362593455e-01 9.466940719077e-01 9.103009244644e-01 9.019003272223e-01 9.252029857954e-01 9.648867527930e-01 9.984297130668e-01 1.009161756950e+00 9.928344915735e-01 9.586009548201e-01 9.256963597074e-01 9.142729919147e-01 9.323846871633e-01 9.696502300904e-01 1.004823400336e+00 1.019103456569e+00
 7.988748679930e-01 7.995792939930e-01 8.002305916236e-01 8.007394921625e-01 8.011067023320e-01 8.014315623823e-01 8.018316108218e-01 8.023536514877e-01 8.029702995196e-01 8.036148741332e-01 8.042093189532e-01 8.046910994390e-01 8.050594647733e-01 8.053923949819e-01 8.057847878241e-01 8.062777800275e-01 8.068440500914e-01 8.074297653735e-01 8.079797353646e-01 8.084505406177e-01 8.088267361883e-01 8.091518587972e-01 8.095030652002e-01 8.099389626374e-01 8.104565785447e-01 8.110076449348e-01 8.115278101975e-01 8.119628738954e-01 8.122928534598e-01 8.125546214053e-01 8.128262521806e-01 8.131837724622e-01 8.136491666796e-01 8.141710606450e-01 8.146515476039e-01 8.149958207906e-01 8.151784570306e-01 8.152814730132e-01 8.154452263699e-01 8.157632574052e-01 8.162084526926e-01 8.166567370837e-01 8.169834969042e-01 8.171391606716e-01 8.171747649403e-01 8.172062193546e-01 8.173425540309e-01 8.176207560259e-01 8.179848285838e-01 8.183221318217e-01 8.185346126228e-01 8.185934654268e-01 8.185559182723e-01 8.185422491135e-01 8.186586593431e-01 8.189210668597e-01 8.192408452727e-01 8.194929915717e-01 8.196036239793e-01 8.195892399078e-01 8.195326019061e-01 8.195258318578e-01 8.196195718024e-01 8.198033948603e-01 8.200193881035e-01 8.201940872618e-01 8.202652041674e-01 8.202064491878e-01 8.200512645669e-01 8.199036773180e-01 8.198741706913e-01 8.199971559605e-01 8.201884551065e-01 8.202929550713e-01 8.201983340404e-01 8.199212030709e-01 8.196059120637e-01 8.194227407783e-01 8.194359062330e-01 8.195601578831e-01 8.196294530301e-01 8.195327433109e-01 8.192778364214e-01 8.189713038802e-01 8.187306015202e-01 8.186096950117e-01 8.185758409177e-01 8.185520843438e-01 8.184729788839e-01 8.183140846906e-01 8.180782424211e-01 8.177911884544e-01 8.174935482093e-01 8.172347915275e-01 8.170458443544e-01 8.169230984054e-01 8.168117222683e-01 8.166341153037e-01 8.163267054895e-01 8.158992968372e-01 8.154387583348e-01 8.150586339093e-01 8.148252735509e-01 8.147024891225e-01 8.145649071251e-01 8.142731107133e-01 8.137784595986e-01 8.131645309372e-01 8.125966229131e-01 8.122059381072e-01 8.119895092850e-01 8.118162082163e-01 8.115167458692e-01 8.110040146406e-01 8.103328078803e-01 8.096558961773e-01 8.091156872547e-01 8.087520380385e-01 8.084845788226e-01 8.081737514146e-01 8.077086659826e-01 8.070707255957e-01 8.063426254053e-01 8.056547374434e-01 8.051038158594e-01 8.046893486295e-01 8.043167484434e-01 8.038550929076e-01 8.032223332631e-01 8.024452553565e-01 8.016380923789e-01 8.009214210854e-01 8.003415477107e-01 7.998461505244e-01 7.993259018468e-01 7.986850723496e-01 7.979092864640e-01 7.970622611247e-01 7.962390327669e-01 7.955039765922e-01 7.948570850187e-01 7.942372824795e-01 7.935646198077e-01 7.927910084548e-01 7.919250703776e-01 7.910251022759e-01 7.901546411764e-01 7.893496267092e-01 7.885980626513e-01 7.878446590376e-01 7.870312285479e-01 7.861364057149e-01 7.851829205217e-01 7.842235380158e-01 7.832991597679e-01 7.824202227254e-01 7.815564014627e-01 7.806668376645e-01 7.797299124157e-01 7.787497561587e-01 7.777455839457e-01 7.767384104138e-01 7.757407487586e-01 7.747483494550e-01 7.737509209512e-01 7.727402724028e-01 7.717051356626e-01 7.706415644771e-01 7.695514288372e-01 7.684444308722e-01 7.673286702517e-01 7.662121025964e-01 7.650949764820e-01 7.639716792171e-01 7.628265808866e-01 7.616546811695e-01 7.604585234772e-01 7.592440135586e-01 7.580244507053e-01 7.568034712524e-01 7.555772927711e-01 7.543367513704e-01 7.530786412991e-01 7.518056044500e-01 7.505191437213e-01 7.492207367857e-01 7.479095093972e-01 7.465834534886e-01 7.452416280456e-01 7.438921901088e-01 7.425366604390e-01 7.411711076740e-01 7.397892420164e-01 7.383850356527e-01 7.369582102576e-01 7.355147372601e-01 7.340652171837e-01 7.326107285782e-01 7.311442910618e-01 7.296578130753e-01 7.281466385812e-01 7.266133178193e-01 7.250708908831e-01 7.235231467283e-01 7.219687070031e-01 7.203950059070e-01 7.187964754593e-01 7.171782437783e-01 7.155504409560e-01 7.139233312896e-01 7.122939318604e-01 7.106475835276e-01 7.089765032703e-01 7.072867303678e-01 7.055880667356e-01 7.038887819663e-01 7.021853277663e-01 7.004645444635e-01 6.987184957138e-01 6.969514651145e-01 6.951732928967e-01 6.933906358020e-01 6.915964321939e-01 6.897829628905e-01 6.879432915889e-01 6.860843937135e-01 6.842178880292e-01 6.823428587827e-01 6.804548331442e-01 6.785481487806e-01 6.766226346790e-01 6.746826482730e-01 6.727359592894e-01 6.707818010841e-01 6.688111513196e-01 6.668235593089e-01 6.648212061164e-01 6.628053119003e-01 6.607793094231e-01 6.587416128933e-01 6.566873456829e-01 6.546154206058e-01 6.525294886358e-01 6.504306312697e-01 6.483175352536e-01 6.461926835614e-01 6.440533065911e-01 6.418965719485e-01 6.397275741001e-01 6.375458947334e-01 6.353480696467e-01 6.331378041294e-01 6.309138762979e-01 6.286751726138e-01 6.264235291617e-01 6.241601046406e-01 6.218812793808e-01 6.195864167786e-01 6.172796416861e-01 6.149582366990e-01 6.126239278815e-01 6.102787431680e-01 6.079180054433e-01 6.055409672621e-01 6.031498320222e-01 6.007462942652e-01 5.983285638893e-01 5.958995387201e-01 5.934555225146e-01 5.909949862321e-01 5.885220854977e-01 5.860375379804e-01 5.835398569171e-01 5.810301858495e-01 5.785066699977e-01 5.759688712035e-01 5.734155371509e-01 5.708512179550e-01 5.682735356620e-01 5.656821302520e-01 5.630807118103e-01 5.604661277190e-01 5.578376403017e-01 5.551955752933e-01 5.525383469143e-01 5.498676859364e-01 5.471864913769e-01 5.444948497783e-01 5.417907986455e-01 5.390743679610e-01 5.363455043339e-01 5.336024168529e-01 5.308468427868e-01 5.280777345316e-01 5.252941618122e-01 5.225001887810e-01 5.196971760709e-01 5.168848847411e-01 5.140589886440e-01 5.112200728006e-01 5.083661902969e-01 5.054993625595e-01 5.026236394623e-01 4.997377461598e-01 4.968438969339e-01 4.939410692821e-01 4.910251462041e-01 4.880952889679e-01 4.851517777694e-01 4.821971913595e-01 4.792356797988e-01 4.762692047981e-01 4.732941781163e-01 4.703066955543e-01 4.673079232614e-01 4.642947668114e-01 4.612731092101e-01 4.582459710066e-01 4.552120761985e-01 4.521711308973e-01 4.491218368041e-01 4.460604655791e-01 4.429866095534e-01 4.399059105163e-01 4.368201095395e-01 4.337288357099e-01 4.306338563341e-01 4.275284713432e-01 4.244134508796e-01 4.212899373568e-01 4.181582870304e-01 4.150227794507e-01 4.118870925967e-01 4.087450603769e-01 4.055949201919e-01 4.024371500930e-01 3.992700551671e-01 3.960997484290e-01 3.929289257497e-01 3.897551802903e-01 3.865774256273e-01 3.833930359558e-01 3.802023340186e-01 3.770068148299e-01 3.738121398940e-01 3.706164153766e-01 3.674205212103e-01 3.642221195537e-01 3.610192067165e-01 3.578139373537e-01 3.546112362248e-01 3.514094140525e-01 3.482118939636e-01 3.450149841651e-01 3.418175286223e-01 3.386219944894e-01 3.354303353790e-01 3.322444163356e-01 3.290653736698e-01 3.258909680691e-01 3.227213069691e-01 3.195563053826e-01 3.163996466815e-01 3.132525737325e-01 3.101155633382e-01 3.069874429098e-01 3.038673195769e-01 3.007591215675e-01 2.976617930368e-01 2.945789423316e-01 2.915118500259e-01 2.884571451326e-01 2.854169191298e-01 2.823943655737e-01 2.793887463587e-01 2.764038219987e-01 2.734398390081e-01 2.704968576835e-01 2.675755354473e-01 2.646778743240e-01 2.618066836843e-01 2.589638457110e-01 2.561498334941e-01 2.533649893222e-01 2.506110675353e-01 2.478914844072e-01 2.452046840682e-01 2.425572523729e-01 2.399476786593e-01 2.373778878237e-01 2.348501304146e-01 2.323666885545e-01 2.299287314353e-01 2.275399806569e-01 2.252008289324e-01 2.229142370817e-01 2.206819968006e-01 2.185077346185e-01 2.163908793808e-01 2.143358415001e-01 2.123447862631e-01 2.104201460984e-01 2.085641076921e-01 2.067777838132e-01 2.050653998461e-01 2.034286970914e-01 2.018698229586e-01 2.003918152694e-01 1.989962975109e-01 1.976848231603e-01 1.964611486570e-01 1.953264879157e-01 1.942836859862e-01 1.933335412904e-01 1.924780867818e-01 1.917194310699e-01 1.910598010561e-01 1.904994089813e-01 1.900410407955e-01 1.896850000564e-01 1.894306472328e-01 1.892808600955e-01 1.892351369400e-01 1.892950993927e-01 1.894605117902e-01 1.897299342456e-01 1.901048434656e-01 1.905839649874e-01 1.911669426426e-01 1.918544311606e-01 1.926440924801e-01 1.935348229913e-01 1.945261255500e-01 1.956157423612e-01 1.968025228484e-01 1.980855290413e-01 1.994623222923e-01 2.009319561304e-01 2.024918440632e-01 2.041384387694e-01 2.058721534010e-01 2.076905815886e-01 2.095901973680e-01 2.115691035783e-01 2.136260281673e-01 2.157573020404e-01 2.179621035735e-01 2.202379417768e-01 2.225813948392e-01 2.249909254313e-01 2.274643116171e-01 2.300000633204e-01 2.325941969105e-01 2.352466080856e-01 2.379543940809e-01 2.407141756987e-01 2.435254746382e-01 2.463862790386e-01 2.492941511878e-01 2.522477991094e-01 2.552450646814e-01 2.582833400038e-01 2.613615775050e-01 2.644781385703e-01 2.676314560108e-01 2.708195998217e-01 2.740409367203e-01 2.772943765408e-01 2.805787730903e-01 2.838911614452e-01 2.872314285910e-01 2.905985725986e-01 2.939896303334e-01 2.974052585082e-01 3.008430958148e-01 3.043012163021e-01 3.077807179408e-01 3.112784607347e-01 3.147941978391e-01 3.183268326579e-01 3.218743083514e-01 3.254376168418e-01 3.290134195551e-01 3.326031874549e-01 3.362046299957e-01 3.398166335789e-01 3.434384964234e-01 3.470697294393e-01 3.507096488710e-01 3.543562887903e-01 3.580105591730e-01 3.616712493069e-01 3.653358233438e-01 3.690058594443e-01 3.726790837072e-01 3.763566080499e-01 3.800352385616e-01 3.837160490245e-01 3.873975699472e-01 3.910798145864e-01 3.947617112545e-01 3.984432953176e-01 4.021229319371e-01 4.058002486775e-01 4.094745588574e-01 4.131476464928e-01 4.168156106897e-01 4.204790610476e-01 4.241376462445e-01 4.277919870503e-01 4.314391888492e-01 4.350805250012e-01 4.387142366089e-01 4.423409591195e-01 4.459600493303e-01 4.495693800262e-01 4.531707094628e-01 4.567630349398e-01 4.603439196141e-01 4.639160424617e-01 4.674763954778e-01 4.710257353079e-01 4.745636933506e-01 4.780893754109e-01 4.816028242679e-01 4.851030750447e-01 4.885895877944e-01 4.920621972866e-01 4.955205404887e-01 4.989640072155e-01 5.023929213605e-01 5.058058287293e-01 5.092030040887e-01 5.125835980545e-01 5.159475985367e-01 5.192948534546e-01 5.226238660490e-01 5.259362153813e-01 5.292292276726e-01 5.325033687398e-01 5.357598452882e-01 5.389960674181e-01 5.422121946218e-01 5.454089627093e-01 5.485843043939e-01 5.517401440116e-01 5.548731264540e-01 5.579859471348e-01 5.610773742201e-01 5.641458109308e-01 5.671916334281e-01 5.702142290484e-01 5.732140346073e-01 5.761914883905e-01 5.791428558643e-01 5.820716876147e-01 5.849756418336e-01 5.878540867298e-01 5.907077771378e-01 5.935363219190e-01 5.963385387057e-01 5.991148149464e-01 6.018650610179e-01 6.045885452186e-01 6.072839165950e-01 6.099524990817e-01 6.125945838981e-01 6.152077721223e-01 6.177928188351e-01 6.203499805177e-01 6.228776470357e-01 6.253776120531e-01 6.278468961135e-01 6.302872954344e-01 6.326990243749e-01 6.350788490047e-01 6.374291911730e-01 6.397486158981e-01 6.420381214780e-01 6.442965896022e-01 6.465224199799e-01 6.487183593930e-01 6.508817615254e-01 6.530131114134e-01 6.551124381565e-01 6.571790667695e-01 6.592134800668e-01 6.612147386955e-01 6.631835246194e-01 6.651190353397e-01 6.670210939626e-01 6.688881060553e-01 6.707230370378e-01 6.725232616634e-01 6.742899317700e-01 6.760222904474e-01 6.777195442808e-01 6.793824320051e-01 6.810108516874e-01 6.826040793305e-01 6.841622895743e-01 6.856852850279e-01 6.871731676055e-01 6.886251828210e-01 6.900419420597e-01 6.914228653527e-01 6.927682897262e-01 6.940776771907e-01 6.953505275220e-01 6.965890650435e-01 6.977903157357e-01 6.989556431901e-01 7.000843327777e-01 7.011772640830e-01 7.022343803118e-01 7.032545785558e-01 7.042388858373e-01 7.051864634335e-01 7.060976776848e-01 7.069731660650e-01 7.078117629398e-01 7.086136981514e-01 7.093800415613e-01 7.101100866300e-01 7.108031581896e-01 7.114611027963e-01 7.120820958186e-01 7.126677570693e-01 7.132170400666e-01 7.137308059178e-01 7.142095134852e-01 7.146508795276e-01 7.150586420790e-01 7.154297081592e-01 7.157666671511e-01 7.160676997210e-01 7.163346858371e-01 7.165675177947e-01 7.167646029736e-01 7.169280666606e-01 7.170575515288e-01 7.171527042233e-01 7.172154507340e-01 7.172453662534e-01 7.172418624096e-01 7.172039423183e-01 7.171354846809e-01 7.170346187502e-01 7.169022737482e-01 7.167380244757e-01 7.165432209048e-01 7.163185110226e-01 7.160624154928e-01 7.157774574494e-01 7.154622326250e-01 7.151182321612e-01 7.147462705333e-01 7.143459628728e-01 7.139180410275e-01 7.134635287036e-01 7.129819689220e-01 7.124753073547e-01 7.119423369016e-01 7.113846249631e-01 7.108038839670e-01 7.101975828906e-01 7.095691942284e-01 7.089189944011e-01 7.082458581449e-01 7.075532527788e-01 7.068388150320e-01 7.061060679677e-01 7.053532069601e-01 7.045830242497e-01 7.037952379317e-01 7.029905493657e-01 7.021705908612e-01 7.013350787238e-01 7.004858552990e-01 6.996235085615e-01 6.987487143174e-01 6.978627042031e-01 6.969654494162e-01 6.960600289009e-01 6.951448495442e-01 6.942223193455e-01 6.932932556839e-01 6.923575518820e-01 6.914190236525e-01 6.904755178781e-01 6.895304684629e-01 6.885845862685e-01 6.876364488655e-01 6.866907581353e-01 6.857464338633e-01 6.848059139735e-01 6.838685520121e-01 6.829373590655e-01 6.820131242974e-01 6.810950742124e-01 6.801881435820e-01 6.792905755828e-01 6.784054576183e-01 6.775335052976e-01 6.766743692589e-01 6.758318226493e-01 6.750054479259e-01 6.741972191543e-01 6.734080653191e-01 6.726402054995e-01 6.718938884624e-01 6.711700461660e-01 6.704725142553e-01 6.697995501996e-01 6.691555465298e-01 6.685379378004e-01 6.679517524708e-01 6.673967606896e-01 6.668732967901e-01 6.663855087212e-01 6.659309889704e-01 6.655144331203e-01 6.651342503495e-01 6.647942439001e-01 6.644943467299e-01 6.642342545109e-01 6.640192948407e-01 6.638469842063e-01 6.637198288836e-01 6.636392366601e-01 6.636058445768e-01 6.636213723671e-01 6.636854916610e-01 6.638015869713e-01 6.639679897456e-01 6.641882702834e-01 6.644621234794e-01 6.647891057473e-01 6.651725982593e-01 6.656109148960e-01 6.661081971149e-01 6.666618724704e-01 6.672745907197e-01 6.679459069616e-01 6.686771740412e-01 6.694696141865e-01 6.703212053177e-01 6.712362896280e-01 6.722119526510e-01 6.732497205014e-01 6.743513217670e-01 6.755138989253e-01 6.767407918900e-01 6.780292194938e-01 6.793832535094e-01 6.807990620942e-01 6.822790157894e-01 6.838223830249e-01 6.854278281412e-01 6.870978004740e-01 6.888291652955e-01 6.906256542611e-01 6.924819245528e-01 6.944017410741e-01 6.963829632166e-01 6.984246403020e-01 7.005283780237e-01 7.026897751437e-01 7.049125521736e-01 7.071925187380e-01 7.095326347933e-01 7.119286450627e-01 7.143807470145e-01 7.168898232519e-01 7.194512065507e-01 7.220698743966e-01 7.247383496207e-01 7.274605570919e-01 7.302323689770e-01 7.330536369065e-01 7.359250186463e-01 7.388409947284e-01 7.418061989440e-01 7.448137458778e-01 7.478673024477e-01 7.509610334243e-01 7.540954741495e-01 7.572718559635e-01 7.604834812221e-01 7.637358968403e-01 7.670194106747e-01 7.703410636002e-01 7.736920059317e-01 7.770753014480e-01 7.804891496721e-01 7.839274799085e-01 7.873970541438e-01 7.908870340483e-01 7.944042124776e-01 7.979398402462e-01 8.014960230267e-01 8.050735324664e-01 8.086630016426e-01 8.122731576406e-01 8.158924074690e-01 8.195255137896e-01 8.231687896752e-01 8.268201418923e-01 8.304812220745e-01 8.341421300394e-01 8.378128227516e-01 8.414805055827e-01 8.451528192054e-01 8.488215872466e-01 8.524862950215e-01 8.561496858022e-01 8.598019079856e-01 8.634518377386e-01 8.670864092983e-01 8.707141630700e-01 8.743274747482e-01 8.779245854435e-01 8.815091209986e-01 8.850710944730e-01 8.886199082436e-01 8.921421915210e-01 8.956451229106e-01 8.991229872415e-01 9.025736989485e-01 9.060013169400e-01 9.093938260462e-01 9.127624966559e-01 9.160934945744e-01 9.193953850655e-01 9.226604450551e-01 9.258875639456e-01 9.290821256301e-01 9.322303910430e-01 9.353442611569e-01 9.384107098086e-01 9.414381151762e-01 9.444179249636e-01 9.473504844961e-01 9.502398068320e-01 9.530731164969e-01 9.558637159343e-01 9.585962875386e-01 9.612798016076e-01 9.639072216876e-01 9.664777618404e-01 9.689958522839e-01 9.714496243680e-01 9.738525407599e-01 9.761868142843e-01 9.784643356764e-01 9.806781024753e-01 9.828271020079e-01 9.849154257786e-01 9.869311674783e-01 9.888869373072e-01 9.907675880027e-01 9.925853276303e-01 9.943302251521e-01 9.960027449115e-01 9.976083691823e-01 9.991334631936e-01 1.000593167251e+00 1.001970705731e+00 1.003278972197e+00 1.004508301571e+00 1.005658702341e+00 1.006737394191e+00 1.007729835428e+00 1.008651499854e+00 1.009485881608e+00 1.010245384164e+00 1.010921249404e+00 1.011514075266e+00 1.012030704248e+00 1.012455882084e+00 1.012806539448e+00 1.013066225329e+00 1.013247700518e+00 1.013343325877e+00 1.013351751730e+00 1.013281184618e+00 1.013117954146e+00 1.012878290089e+00 1.012546327534e+00 1.012132980582e+00 1.011633824954e+00 1.011045437042e+00 1.010377583336e+00 1.009617813171e+00 1.008780351006e+00 1.007850770596e+00 1.006841029011e+00 1.005746442228e+00 1.004564569323e+00 1.003306513462e+00 1.001955926703e+00 1.000531363944e+00 9.990188711515e-01 9.974292870203e-01 9.957595966397e-01 9.940059010067e-01 9.921814786659e-01 9.902696474764e-01 9.882898384537e-01 9.862279990124e-01 9.840962821394e-01 9.818911628925e-01 9.796104512513e-01 9.772658019037e-01 9.748456903066e-01 9.723653481549e-01 9.698133083570e-01 9.672013774359e-01 9.645291855212e-01 9.617919086110e-01 9.590055088045e-01 9.561543271505e-01 9.532582915878e-01 9.503058908209e-01 9.473073355541e-01 9.442658666425e-01 9.411747170187e-01 9.380531644033e-01 9.348834770928e-01 9.316891834117e-01 9.284573074379e-01 9.252000882618e-01 9.219226731508e-01 9.186148797613e-01 9.153017413882e-01 9.119634667124e-01 9.086254954713e-01 9.052755202779e-01 9.019253493539e-01 8.985826052017e-01 8.952370442535e-01 8.919150102069e-01 8.885964858282e-01 8.853073590559e-01 8.820394183863e-01 8.787999444966e-01 8.756024542424e-01 8.724334642370e-01 8.693223320052e-01 8.662495535073e-01 8.632400826636e-01 8.602881804550e-01 8.573991306167e-01 8.545890494136e-01 8.518434236765e-01 8.491931615026e-01 8.466166101446e-01 8.441408351330e-01 8.417592677967e-01 8.394782025567e-01 8.373121015156e-01 8.352476771958e-01 8.333138259273e-01 8.314902155624e-01 8.298029900305e-01 8.282425567639e-01 8.268186316797e-01 8.255394039308e-01 8.243950676421e-01 8.234111555326e-01 8.225647576349e-01 8.218850504491e-01 8.213551263252e-01 8.209864461360e-01 8.207848773831e-01 8.207382936727e-01 8.208711020823e-01 8.211567156904e-01 8.216231794877e-01 8.222511060168e-01 8.230494601295e-01 8.240223567103e-01 8.251519323430e-01 8.264655544987e-01 8.279280973058e-01 8.295686029579e-01 8.313638881093e-01 8.333197081757e-01 8.354385247577e-01 8.377000041391e-01 8.401253502308e-01 8.426834205117e-01 8.453930542311e-01 8.482357169451e-01 8.512110094825e-01 8.543173391626e-01 8.575368567300e-01 8.608830738806e-01 8.643293834229e-01 8.678865008324e-01 8.715358235880e-01 8.752769300539e-01 8.791025018726e-01 8.830001615003e-01 8.869738318794e-01 8.910013979602e-01 8.950906557478e-01 8.992195901486e-01 9.033934890615e-01 9.075963367257e-01 9.118213504126e-01 9.160689397626e-01 9.203158276747e-01 9.245733262952e-01 9.288147284459e-01 9.330495363068e-01 9.372578887327e-01 9.414360193437e-01 9.455832146341e-01 9.496773349245e-01 9.537305718089e-01 9.577175145313e-01 9.616456269642e-01 9.654990098672e-01 9.692755585748e-01 9.729723836507e-01 9.765735960510e-01 9.800875292723e-01 9.834914622644e-01 9.867977330034e-01 9.899875273607e-01 9.930645567199e-01 9.960237668914e-01 9.988523408360e-01 1.001564066299e+00 1.004131896061e+00 1.006577520967e+00 1.008878552591e+00 1.011042871848e+00 1.013068569723e+00 1.014944681656e+00 1.016687719275e+00 1.018272724719e+00 1.019723689305e+00 1.021020494411e+00 1.022175460646e+00 1.023187996421e+00 1.024048627328e+00 1.024778959807e+00 1.025355367493e+00 1.025804141864e+00 1.026112365616e+00 1.026287613292e+00 1.026339436170e+00 1.026257012963e+00 1.026065147304e+00 1.025746025262e+00 1.025325366389e+00 1.024794289563e+00 1.024164553366e+00 1.023445087338e+00 1.022632499971e+00 1.021749748790e+00 1.020785067272e+00 1.019764067714e+00 1.018681738785e+00 1.017550861655e+00 1.016384597647e+00 1.015181059619e+00 1.013962727743e+00 1.012724396437e+00 1.011488930392e+00 1.010255384451e+00 1.009038106800e+00 1.007846860334e+00 1.006687006714e+00 1.005576282808e+00 1.004514147647e+00 1.003520813435e+00 1.002594459148e+00 1.001753830881e+00 1.001002671086e+00 1.000349392121e+00 9.998079163903e-01 9.993780658360e-01 9.990765155112e-01 9.989007346963e-01 9.988667034386e-01 9.989761843426e-01 9.992341919034e-01 9.996508293518e-01 1.000222568354e+00 1.000964472849e+00 1.001868230058e+00 1.002947261524e+00 1.004196234106e+00 1.005618477160e+00 1.007220568127e+00 1.008989200399e+00 1.010940898344e+00 1.013059819902e+00 1.015351846282e+00 1.017812896292e+00 1.020435492107e+00 1.023223280206e+00 1.026162360275e+00 1.029257161177e+00 1.032492444280e+00 1.035869239254e+00 1.039375955783e+00 1.043004801528e+00 1.046752337586e+00 1.050601967074e+00 1.054556228377e+00 1.058591836206e+00 1.062713026223e+00 1.066899361698e+00 1.071143275444e+00 1.075439727259e+00 1.079766019037e+00 1.084126871226e+00 1.088493981789e+00 1.092870985182e+00 1.097238324309e+00 1.101582535362e+00 1.105902218561e+00 1.110170926009e+00 1.114393148719e+00 1.118542427807e+00 1.122617985341e+00 1.126604403847e+00 1.130486596915e+00 1.134264730277e+00 1.137910448375e+00 1.141431522164e+00 1.144800638525e+00 1.148019052031e+00 1.151072056609e+00 1.153944888488e+00 1.156640096361e+00 1.159131304195e+00 1.161426931791e+00 1.163504588838e+00 1.165359984529e+00 1.166989682413e+00 1.168376311859e+00 1.169524621829e+00 1.170414643254e+00 1.171052849758e+00 1.171423367219e+00 1.171527560076e+00 1.171357812991e+00 1.170907294459e+00 1.170183358434e+00 1.169166923207e+00 1.167873502713e+00 1.166289904873e+00 1.164420104935e+00 1.162269642537e+00 1.159828654071e+00 1.157114215097e+00 1.154116449803e+00 1.150852915779e+00 1.147320409264e+00 1.143531158674e+00 1.139493932341e+00 1.135212960164e+00 1.130711754109e+00 1.125987358552e+00 1.121069332626e+00 1.115962837449e+00 1.110688462657e+00 1.105268443644e+00 1.099713473284e+00 1.094058846396e+00 1.088312344842e+00 1.082510924144e+00 1.076673354421e+00 1.070827382300e+00 1.065004881951e+00 1.059227513285e+00 1.053532884414e+00 1.047941575588e+00 1.042494319695e+00 1.037209975546e+00 1.032127911394e+00 1.027272882639e+00 1.022669406946e+00 1.018357471314e+00 1.014343922977e+00 1.010671208248e+00 1.007345974715e+00 1.004394784243e+00 1.001834643637e+00 9.996715559510e-01 9.979272380853e-01 9.965936733221e-01 9.956894559642e-01 9.952010079028e-01 9.951322902273e-01 9.954764882076e-01 9.962149289680e-01 9.973483544674e-01 9.988433704384e-01 1.000696767418e+00 1.002876983407e+00 1.005368446802e+00 1.008143020748e+00 1.011172701821e+00 1.014442039135e+00 1.017909514974e+00 1.021562823809e+00 1.025362134464e+00 1.029290613162e+00 1.033317890242e+00 1.037413317701e+00 1.041563154300e+00 1.045726953224e+00 1.049894741141e+00 1.054029008748e+00 1.058113003117e+00 1.062119574868e+00 1.066018962469e+00 1.069796718173e+00 1.073412266186e+00 1.076851990762e+00 1.080076402265e+00 1.083063248936e+00 1.085781180663e+00 1.088195603228e+00 1.090285011882e+00 1.092005599427e+00 1.093337727214e+00 1.094242886323e+00 1.094697410756e+00 1.094674907831e+00 1.094151938170e+00 1.093114661252e+00 1.091542265547e+00 1.089440121265e+00 1.086799788348e+00 1.083639197584e+00 1.079974901163e+00 1.075835423065e+00 1.071268705107e+00 1.066316119130e+00 1.061054840295e+00 1.055546644612e+00 1.049886013550e+00 1.044160676214e+00 1.038472837708e+00 1.032934792560e+00 1.027643849814e+00 1.022723510474e+00 1.018265516569e+00 1.014375114283e+00 1.011134349815e+00 1.008615372477e+00 1.006874074578e+00 1.005935595505e+00 1.005821505299e+00 1.006503161947e+00 1.007958663852e+00 1.010116276264e+00 1.012904690290e+00 1.016229444943e+00 1.019972128201e+00 1.024032494922e+00 1.028273031431e+00 1.032589511897e+00 1.036862154442e+00 1.040988105922e+00 1.044887444509e+00 1.048474540470e+00 1.051713780881e+00 1.054556131182e+00 1.057002662083e+00 1.059052922374e+00 1.060730869327e+00 1.062082807152e+00 1.063145717893e+00 1.063992904148e+00 1.064668942782e+00 1.065240244171e+00 1.065750621772e+00 1.066239809067e+00 1.066734266955e+00 1.067230596126e+00 1.067732745154e+00 1.068192799026e+00 1.068580507817e+00 1.068826147879e+00 1.068866618121e+00 1.068636863785e+00 1.068051724832e+00 1.067070281050e+00 1.065623495733e+00 1.063695649118e+00 1.061270761519e+00 1.058361361796e+00 1.055012937798e+00 1.051276777663e+00 1.047252943355e+00 1.043026596874e+00 1.038726541013e+00 1.034463511707e+00 1.030454658656e+00 1.025370605667e+00 1.020040393628e+00 1.015492998936e+00 1.012552131661e+00 1.011492135181e+00 1.011947074025e+00 1.013085581037e+00 1.013928505567e+00 1.013761387381e+00 1.012432991451e+00 1.010391635175e+00 1.008507120503e+00 1.007734317555e+00 1.008703020730e+00 1.011439599719e+00 1.015371625758e+00 1.019544773651e+00 1.022992758212e+00 1.025128922578e+00 1.025959739725e+00 1.026051124895e+00 1.026306759513e+00 1.027590027712e+00 1.030332759390e+00 1.034350760231e+00 1.038907241861e+00 1.042963507875e+00 1.045573332645e+00 1.046237365741e+00 1.045040162420e+00 1.042582530655e+00 1.039739924003e+00 1.037273972353e+00 1.035489894547e+00 1.034129988248e+00 1.032453573291e+00 1.029515466629e+00 1.024563250883e+00 1.017340682241e+00 1.008184525887e+00 9.979273114362e-01 9.876168125922e-01 9.781142624572e-01 9.697749132046e-01 9.623672167392e-01 9.551802882923e-01 9.473480884702e-01 9.382634604680e-01 9.278382889027e-01 9.165602523141e-01 9.053525343875e-01 8.952228418749e-01 8.868427308832e-01 8.803030926818e-01 8.750871348367e-01 8.702798921988e-01 8.649764910028e-01 8.586855847206e-01 8.515254872231e-01 8.442068947405e-01 8.377915519359e-01 8.332517895760e-01 8.310899723351e-01 8.311602688303e-01 8.327410940089e-01 8.348645377299e-01 8.367669988350e-01 8.382127699546e-01 8.395868847733e-01 8.417667857693e-01 8.457419407465e-01 8.521601147226e-01 8.610398117827e-01 8.717216744560e-01 8.830735225912e-01 8.939073127998e-01 9.034055827368e-01 9.113257539914e-01 9.180228484216e-01 9.242516263253e-01 9.307788163392e-01 9.380267059662e-01 9.458928776980e-01 9.537584387742e-01 9.607265232777e-01 9.659916973342e-01 9.691384226304e-01 9.702519016177e-01 9.698442457407e-01 9.685814838692e-01 9.668840241751e-01 9.646549469495e-01 9.611983834716e-01 9.553134868337e-01 9.452356010001e-01 9.198876578440e-01 8.772150278520e-01 8.098302317365e-01 7.536886748609e-01 7.433745911664e-01 7.839637628479e-01 8.456992836130e-01 8.907871890641e-01 8.945586920700e-01 8.514489529932e-01 7.756062157669e-01 6.994914377595e-01 6.637299502597e-01 6.877548030072e-01 7.494624484499e-01 8.088439752573e-01 8.369395811173e-01 8.242505048607e-01 7.800373008421e-01 7.288220700024e-01 7.003917268388e-01 7.101745227092e-01 7.457788949701e-01 7.792016074330e-01 7.878195237799e-01 7.652324828493e-01 7.239519411360e-01 6.922392968247e-01 6.993489544089e-01 7.504997998520e-01 8.210946431247e-01 8.776997583691e-01 8.963852581654e-01 8.694170015148e-01 8.072448752904e-01 7.390248344623e-01 7.056615984256e-01 7.337705591835e-01 8.093217093760e-01 8.928871430084e-01 9.499549350777e-01 9.629457234583e-01 9.325348732158e-01 8.765256037847e-01 8.259299176934e-01 8.119390105568e-01 8.440323315402e-01 9.021264630058e-01 9.544737170760e-01 9.773059735506e-01 9.626426850246e-01 9.194886779920e-01 8.714199303257e-01 8.478620554870e-01 8.662393841180e-01 9.179086490553e-01 9.760152979526e-01 1.014152845187e+00 1.017857304322e+00 9.879261830397e-01 9.398607514119e-01 8.992217304276e-01 8.897316305333e-01 9.171864859592e-01 9.648474427357e-01 1.006544118649e+00 1.021714162408e+00 1.002967713391e+00 9.579601902453e-01 9.077239475086e-01 8.792923241086e-01 8.900218369394e-01 9.339028028561e-01 9.861902748089e-01 1.020201100218e+00 1.019250329349e+00 9.811726806596e-01 9.193121958149e-01 8.604636424831e-01 8.355078916976e-01 8.596350246226e-01 9.192924318355e-01 9.840533151108e-01 1.026578062404e+00 1.032575881769e+00 1.002897533808e+00 9.526321471891e-01 9.068277608199e-01 8.898909963385e-01 9.100580946665e-01 9.533907104927e-01 9.951740328292e-01 1.015107728163e+00 1.005341998044e+00 9.721227875461e-01 9.334542355780e-01 9.114432394962e-01 9.193311887700e-01 9.516951555974e-01 9.886629432712e-01 1.009586724638e+00
 7.954563409320e-01 7.960957746065e-01 7.966828151160e-01 7.971276724410e-01 7.974290537118e-01 7.976888055327e-01 7.980220412853e-01 7.984781346424e-01 7.990299983093e-01 7.996090470786e-01 8.001364946621e-01 8.005518594038e-01 8.008534897925e-01 8.011193634482e-01 8.014445993390e-01 8.018712065248e-01 8.023709217849e-01 8.028887776127e-01 8.033704010954e-01 8.037715251889e-01 8.040803165695e-01 8.043368721871e-01 8.046203299811e-01 8.049869178879e-01 8.054347979417e-01 8.059162277227e-01 8.063661217710e-01 8.067302725792e-01 8.069899995786e-01 8.071808484465e-01 8.073812073420e-01 8.076666200983e-01 8.080583785552e-01 8.085083318102e-01 8.089164149893e-01 8.091885112654e-01 8.092993760860e-01 8.093277957747e-01 8.094161394184e-01 8.096582944534e-01 8.100284325489e-01 8.104040761281e-01 8.106569756358e-01 8.107385971550e-01 8.106985714921e-01 8.106538562090e-01 8.107137423179e-01 8.109160951564e-01 8.112049370454e-01 8.114688505282e-01 8.116066783820e-01 8.115903371603e-01 8.114770570736e-01 8.113878213882e-01 8.114279010612e-01 8.116137571138e-01 8.118578292967e-01 8.120345689838e-01 8.120710862015e-01 8.119819927491e-01 8.118506844831e-01 8.117662164896e-01 8.117815599995e-01 8.118865019737e-01 8.120253366475e-01 8.121250802806e-01 8.121217208035e-01 8.119859952732e-01 8.117521896373e-01 8.115218453730e-01 8.114093131567e-01 8.114522973370e-01 8.115671747128e-01 8.115954059266e-01 8.114226521931e-01 8.110641045650e-01 8.106651210089e-01 8.103994079545e-01 8.103324029264e-01 8.103773279844e-01 8.103689107497e-01 8.101925885718e-01 8.098570936483e-01 8.094693297995e-01 8.091475431842e-01 8.089455086063e-01 8.088298406830e-01 8.087240802587e-01 8.085647718634e-01 8.083255905512e-01 8.080106581317e-01 8.076429547442e-01 8.072613758039e-01 8.069171363716e-01 8.066439721806e-01 8.064386209104e-01 8.062488638911e-01 8.059920260103e-01 8.056038912400e-01 8.050930305631e-01 8.045451885522e-01 8.040783032524e-01 8.037612647538e-01 8.035582121354e-01 8.033411168908e-01 8.029692886453e-01 8.023893249800e-01 8.016880179518e-01 8.010331476045e-01 8.005562860472e-01 8.002570034728e-01 8.000026885874e-01 7.996204454706e-01 7.990230686833e-01 7.982645188080e-01 7.975003101623e-01 7.968734101337e-01 7.964250599462e-01 7.960738186385e-01 7.956787983109e-01 7.951288298845e-01 7.944046776239e-01 7.935913518364e-01 7.928180049713e-01 7.921807978958e-01 7.916789301721e-01 7.912201499225e-01 7.906719995446e-01 7.899567134950e-01 7.890958028066e-01 7.882030164446e-01 7.873980546060e-01 7.867288277377e-01 7.861448183667e-01 7.855383460221e-01 7.848143486467e-01 7.839536136906e-01 7.830208327751e-01 7.821104725648e-01 7.812856362932e-01 7.805499174419e-01 7.798421101688e-01 7.790831465274e-01 7.782242760171e-01 7.772740093644e-01 7.762879730685e-01 7.753288317372e-01 7.744343481231e-01 7.735927694403e-01 7.727520922163e-01 7.718528665520e-01 7.708735467128e-01 7.698345314232e-01 7.687857582364e-01 7.677717417646e-01 7.668032204965e-01 7.658503011294e-01 7.648733747758e-01 7.638504163998e-01 7.627836748043e-01 7.616918325653e-01 7.605959085818e-01 7.595086596198e-01 7.584267250910e-01 7.573398544679e-01 7.562408909589e-01 7.551184002236e-01 7.539669199710e-01 7.527888071819e-01 7.515924441238e-01 7.503876991337e-01 7.491817784646e-01 7.479763573238e-01 7.467638069515e-01 7.455300261937e-01 7.442708007712e-01 7.429859387502e-01 7.416832370066e-01 7.403751113040e-01 7.390656963275e-01 7.377507631457e-01 7.364224211279e-01 7.350760426930e-01 7.337139462753e-01 7.323400398105e-01 7.309534432996e-01 7.295557089848e-01 7.281411281490e-01 7.267119585222e-01 7.252737632418e-01 7.238300682050e-01 7.223772208567e-01 7.209087588116e-01 7.194182909133e-01 7.179041535675e-01 7.163726344721e-01 7.148344836965e-01 7.132919678249e-01 7.117387371640e-01 7.101658265129e-01 7.085686824828e-01 7.069485847310e-01 7.053173731462e-01 7.036828536017e-01 7.020406400871e-01 7.003807956056e-01 6.986961741495e-01 6.969909583924e-01 6.952759705000e-01 6.935611138373e-01 6.918447034413e-01 6.901122347705e-01 6.883556720335e-01 6.865802676590e-01 6.847944247655e-01 6.830085701498e-01 6.812192386764e-01 6.794145255606e-01 6.775834202079e-01 6.757311112736e-01 6.738681482181e-01 6.719990311271e-01 6.701198700876e-01 6.682225896125e-01 6.662997495916e-01 6.643573149546e-01 6.624060519456e-01 6.604469778594e-01 6.584750805615e-01 6.564855507840e-01 6.544770127009e-01 6.524534992992e-01 6.504229963482e-01 6.483847464861e-01 6.463315587252e-01 6.442622360740e-01 6.421778522017e-01 6.400794173571e-01 6.379702374534e-01 6.358523333202e-01 6.337169059056e-01 6.315642355014e-01 6.293983609089e-01 6.272181666054e-01 6.250244872143e-01 6.228195564267e-01 6.206004167864e-01 6.183645224188e-01 6.161161608732e-01 6.138555775639e-01 6.115791744893e-01 6.092904290230e-01 6.069886674179e-01 6.046726856806e-01 6.023424647355e-01 6.000019116188e-01 5.976457000159e-01 5.952740275253e-01 5.928907549939e-01 5.904935472310e-01 5.880833492496e-01 5.856628955284e-01 5.832273505382e-01 5.807759351783e-01 5.783108136948e-01 5.758330721613e-01 5.733419051617e-01 5.708394914960e-01 5.683241006639e-01 5.657914177441e-01 5.632459451824e-01 5.606893331589e-01 5.581205648841e-01 5.555403517173e-01 5.529466003511e-01 5.503388523889e-01 5.477171658791e-01 5.450838046249e-01 5.424374123554e-01 5.397776738029e-01 5.371095293483e-01 5.344281139989e-01 5.317334401966e-01 5.290255608240e-01 5.263030415500e-01 5.235677077620e-01 5.208224756953e-01 5.180673358877e-01 5.152995702007e-01 5.125205544402e-01 5.097297544858e-01 5.069249592335e-01 5.041090581311e-01 5.012791811073e-01 4.984366284790e-01 4.955838350495e-01 4.927220847061e-01 4.898516007767e-01 4.869697595972e-01 4.840748857425e-01 4.811657109505e-01 4.782438667643e-01 4.753138137910e-01 4.723750276885e-01 4.694286754283e-01 4.664741806459e-01 4.635071921275e-01 4.605269834287e-01 4.575337361218e-01 4.545315281770e-01 4.515219567720e-01 4.485090673237e-01 4.454880043872e-01 4.424564051146e-01 4.394139316690e-01 4.363587703748e-01 4.332949829662e-01 4.302266479321e-01 4.271531253533e-01 4.240737203725e-01 4.209863743685e-01 4.178890261448e-01 4.147806228783e-01 4.116652692976e-01 4.085462243154e-01 4.054234522714e-01 4.022982423568e-01 3.991648112294e-01 3.960217081664e-01 3.928714260945e-01 3.897150774736e-01 3.865570615998e-01 3.833988096647e-01 3.802367569757e-01 3.770677492352e-01 3.738930879884e-01 3.707115804175e-01 3.675277698267e-01 3.643449922964e-01 3.611615290048e-01 3.579758291005e-01 3.547862600162e-01 3.515921743076e-01 3.483946807439e-01 3.452000049195e-01 3.420081369181e-01 3.388175025676e-01 3.356269554548e-01 3.324341345212e-01 3.292421538242e-01 3.260547299178e-01 3.228716055202e-01 3.196952923205e-01 3.165221880536e-01 3.133523825772e-01 3.101874334903e-01 3.070305458576e-01 3.038814134128e-01 3.007436977989e-01 2.976146251252e-01 2.944934216907e-01 2.913828817294e-01 2.882832256970e-01 2.851971564271e-01 2.821265875222e-01 2.790697651333e-01 2.760269390844e-01 2.729995792193e-01 2.699896045049e-01 2.669985236270e-01 2.640295588537e-01 2.610789756561e-01 2.581500878310e-01 2.552447989046e-01 2.523634305929e-01 2.495106689452e-01 2.466858780188e-01 2.438890426190e-01 2.411235394221e-01 2.383897380478e-01 2.356910716442e-01 2.330293019790e-01 2.304062617656e-01 2.278225555975e-01 2.252797013008e-01 2.227815613496e-01 2.203289526596e-01 2.179249446872e-01 2.155720121375e-01 2.132696647658e-01 2.110231176558e-01 2.088336508930e-01 2.067030133244e-01 2.046346016556e-01 2.026303518036e-01 2.006929317956e-01 1.988248547197e-01 1.970284651836e-01 1.953061844019e-01 1.936609803389e-01 1.920939897901e-01 1.906105025463e-01 1.892109236850e-01 1.878968176688e-01 1.866723294734e-01 1.855387281174e-01 1.844986437016e-01 1.835540712939e-01 1.827063571169e-01 1.819578003245e-01 1.813106319200e-01 1.807647571927e-01 1.803235262188e-01 1.799868235644e-01 1.797547883762e-01 1.796298307975e-01 1.796126059561e-01 1.797026496026e-01 1.799004103491e-01 1.802054388181e-01 1.806174361106e-01 1.811363104167e-01 1.817612101968e-01 1.824927935168e-01 1.833282109451e-01 1.842652490540e-01 1.853044735876e-01 1.864437469015e-01 1.876815892019e-01 1.890160854425e-01 1.904454539793e-01 1.919670757919e-01 1.935787876572e-01 1.952791981062e-01 1.970654349505e-01 1.989363982773e-01 2.008876562034e-01 2.029180565879e-01 2.050261525952e-01 2.072070988829e-01 2.094609636613e-01 2.117842232240e-01 2.141746832570e-01 2.166293970045e-01 2.191469990272e-01 2.217250307077e-01 2.243608285639e-01 2.270530959281e-01 2.297975808022e-01 2.325944947128e-01 2.354405161534e-01 2.383342741186e-01 2.412734851553e-01 2.442557904535e-01 2.472805240163e-01 2.503454181379e-01 2.534478641279e-01 2.565872543019e-01 2.597609940536e-01 2.629684555121e-01 2.662072240250e-01 2.694771754831e-01 2.727746423459e-01 2.760998473119e-01 2.794502743929e-01 2.828267249299e-01 2.862254713517e-01 2.896463073933e-01 2.930886803270e-01 2.965500441548e-01 3.000303885358e-01 3.035283719515e-01 3.070429217584e-01 3.105728489749e-01 3.141174721423e-01 3.176750218200e-01 3.212456226892e-01 3.248269647253e-01 3.284194337138e-01 3.320219368490e-01 3.356325707159e-01 3.392523639621e-01 3.428782665737e-01 3.465115938072e-01 3.501500995715e-01 3.537940640872e-01 3.574421787261e-01 3.610941913139e-01 3.647495674766e-01 3.684054575690e-01 3.720643478978e-01 3.757234558644e-01 3.793832250067e-01 3.830430651412e-01 3.867015917094e-01 3.903588343068e-01 3.940132600097e-01 3.976654636685e-01 4.013153262828e-01 4.049601137900e-01 4.086013489738e-01 4.122372377821e-01 4.158674124662e-01 4.194928019052e-01 4.231108735292e-01 4.267228654847e-01 4.303267142494e-01 4.339225732175e-01 4.375102818584e-01 4.410893424510e-01 4.446591811607e-01 4.482197591930e-01 4.517688559854e-01 4.553079121283e-01 4.588367934353e-01 4.623523912741e-01 4.658565577277e-01 4.693490843569e-01 4.728278403768e-01 4.762953906062e-01 4.797475604882e-01 4.831860022573e-01 4.866101458863e-01 4.900191256867e-01 4.934127167200e-01 4.967919337488e-01 5.001541683855e-01 5.035009000592e-01 5.068297649525e-01 5.101413122821e-01 5.134364643014e-01 5.167137374914e-01 5.199718082544e-01 5.232113276781e-01 5.264320481916e-01 5.296344694968e-01 5.328157400018e-01 5.359776537238e-01 5.391193748066e-01 5.422392002185e-01 5.453394777299e-01 5.484175357184e-01 5.514741679475e-01 5.545086291234e-01 5.575200692873e-01 5.605102548998e-01 5.634761236055e-01 5.664189412699e-01 5.693372285338e-01 5.722325452395e-01 5.751035495252e-01 5.779494210189e-01 5.807707134576e-01 5.835669705554e-01 5.863367615430e-01 5.890819177713e-01 5.918004095714e-01 5.944925111257e-01 5.971573582061e-01 5.997961304302e-01 6.024068228318e-01 6.049904190472e-01 6.075452763086e-01 6.100729954382e-01 6.125723882784e-01 6.150417056963e-01 6.174834975628e-01 6.198956923645e-01 6.222779610179e-01 6.246315690745e-01 6.269538302079e-01 6.292474453227e-01 6.315098798016e-01 6.337417631065e-01 6.359428805970e-01 6.381121836652e-01 6.402508214870e-01 6.423577506198e-01 6.444325154173e-01 6.464760497736e-01 6.484857700440e-01 6.504647123420e-01 6.524107127239e-01 6.543239558687e-01 6.562036209149e-01 6.580504177584e-01 6.598637419440e-01 6.616442865841e-01 6.633899161949e-01 6.651017243163e-01 6.667805162031e-01 6.684242458272e-01 6.700343488334e-01 6.716088828225e-01 6.731494072385e-01 6.746553219959e-01 6.761263114172e-01 6.775623096096e-01 6.789633447729e-01 6.803284199428e-01 6.816591723827e-01 6.829539134654e-01 6.842137630127e-01 6.854375436141e-01 6.866255329519e-01 6.877780834867e-01 6.888948319376e-01 6.899763453689e-01 6.910213147442e-01 6.920302169280e-01 6.930036621866e-01 6.939414115530e-01 6.948426577461e-01 6.957081868450e-01 6.965382073277e-01 6.973307290468e-01 6.980891641785e-01 6.988109620295e-01 6.994967492803e-01 7.001480427312e-01 7.007626535642e-01 7.013409287380e-01 7.018844725037e-01 7.023929326569e-01 7.028655688763e-01 7.033032700818e-01 7.037048691355e-01 7.040728206049e-01 7.044054502093e-01 7.047029349196e-01 7.049674768953e-01 7.051952425047e-01 7.053910243940e-01 7.055518392853e-01 7.056789117205e-01 7.057729529215e-01 7.058335008607e-01 7.058616641726e-01 7.058560597541e-01 7.058189600128e-01 7.057494870831e-01 7.056479515674e-01 7.055147627338e-01 7.053508537932e-01 7.051562476227e-01 7.049306602929e-01 7.046749691914e-01 7.043906370883e-01 7.040755274791e-01 7.037324543331e-01 7.033612149091e-01 7.029608608986e-01 7.025341343795e-01 7.020802101574e-01 7.015999408828e-01 7.010930062553e-01 7.005618510543e-01 7.000046883321e-01 6.994237786510e-01 6.988196807332e-01 6.981911957489e-01 6.975414377036e-01 6.968685312813e-01 6.961754329768e-01 6.954622021481e-01 6.947280040232e-01 6.939760118627e-01 6.932044605504e-01 6.924161374349e-01 6.916111092424e-01 6.907892867543e-01 6.899528094806e-01 6.891021236971e-01 6.882377083570e-01 6.873603167437e-01 6.864706192937e-01 6.855712641095e-01 6.846611709698e-01 6.837430190935e-01 6.828154099537e-01 6.818811512917e-01 6.809414132797e-01 6.799952040891e-01 6.790473333978e-01 6.780942945874e-01 6.771397889206e-01 6.761855266907e-01 6.752308752063e-01 6.742773773687e-01 6.733263692779e-01 6.723794340398e-01 6.714373970218e-01 6.705005291348e-01 6.695720852140e-01 6.686512716284e-01 6.677407020487e-01 6.668406215873e-01 6.659523956478e-01 6.650792434144e-01 6.642187926680e-01 6.633761096804e-01 6.625490404566e-01 6.617417067947e-01 6.609540121380e-01 6.601868974899e-01 6.594437742024e-01 6.587229934847e-01 6.580286850969e-01 6.573599641302e-01 6.567192211672e-01 6.561080458589e-01 6.555262992347e-01 6.549782741638e-01 6.544609420893e-01 6.539796559226e-01 6.535338467280e-01 6.531250119751e-01 6.527547984068e-01 6.524235046647e-01 6.521342997755e-01 6.518852588707e-01 6.516812367474e-01 6.515205563992e-01 6.514054522876e-01 6.513385664608e-01 6.513178284695e-01 6.513476777353e-01 6.514259970642e-01 6.515567180147e-01 6.517389226595e-01 6.519741699531e-01 6.522641691997e-01 6.526086355752e-01 6.530103326413e-01 6.534668161732e-01 6.539819864482e-01 6.545546833135e-01 6.551868425759e-01 6.558791733791e-01 6.566295121453e-01 6.574428225819e-01 6.583160189047e-01 6.592520551061e-01 6.602506605089e-01 6.613096082621e-01 6.624344960871e-01 6.636202668328e-01 6.648705766806e-01 6.661843314499e-01 6.675617888389e-01 6.690024237138e-01 6.705074024244e-01 6.720762706219e-01 6.737072318366e-01 6.754032920524e-01 6.771610340546e-01 6.789825900504e-01 6.808663687951e-01 6.828114034180e-01 6.848203326879e-01 6.868883013014e-01 6.890196026525e-01 6.912089904286e-01 6.934589905805e-01 6.957673056813e-01 6.981338081383e-01 7.005590471722e-01 7.030389436783e-01 7.055765878038e-01 7.081660937488e-01 7.108116662450e-01 7.135092255873e-01 7.162579407887e-01 7.190598517438e-01 7.219074436453e-01 7.248075759592e-01 7.277513258823e-01 7.307449052249e-01 7.337810123977e-01 7.368617575852e-01 7.399849099121e-01 7.431471966272e-01 7.463522736298e-01 7.495921525698e-01 7.528709561409e-01 7.561840944187e-01 7.595310476697e-01 7.629121298521e-01 7.663211840176e-01 7.697629089858e-01 7.732284689037e-01 7.767242526599e-01 7.802436730430e-01 7.837850091015e-01 7.873509839090e-01 7.909329825145e-01 7.945384833827e-01 7.981556442457e-01 8.017910724086e-01 8.054387054457e-01 8.090975086092e-01 8.127703540712e-01 8.164457794402e-01 8.201345232028e-01 8.238235491802e-01 8.275192231126e-01 8.312161234704e-01 8.349126854565e-01 8.386102134037e-01 8.423007791847e-01 8.459920302329e-01 8.496725265811e-01 8.533474036607e-01 8.570127330448e-01 8.606652241089e-01 8.643076689544e-01 8.679317028758e-01 8.715440097125e-01 8.751346547320e-01 8.787089076199e-01 8.822621905034e-01 8.857906006582e-01 8.892985809921e-01 8.927765731920e-01 8.962333641223e-01 8.996564243823e-01 9.030520301817e-01 9.064164281056e-01 9.097444443777e-01 9.130422345926e-01 9.162991761152e-01 9.195235313307e-01 9.227040205542e-01 9.258467668645e-01 9.289470397931e-01 9.320017542506e-01 9.350175636207e-01 9.379798394674e-01 9.409016958047e-01 9.437700594945e-01 9.465911375180e-01 9.493602815174e-01 9.520745596423e-01 9.547402806398e-01 9.573440047838e-01 9.598983466845e-01 9.623887177513e-01 9.648248240896e-01 9.671991431657e-01 9.695105339497e-01 9.717652149181e-01 9.739493994008e-01 9.760765315235e-01 9.781316558547e-01 9.801253057616e-01 9.820500521800e-01 9.839041619879e-01 9.856934837524e-01 9.874056591874e-01 9.890543790916e-01 9.906243876934e-01 9.921247126552e-01 9.935507401297e-01 9.948993727014e-01 9.961778966521e-01 9.973725312797e-01 9.984984155190e-01 9.995386119067e-01 1.000506403219e+00 1.001392916109e+00 1.002197946691e+00 1.002928098024e+00 1.003569210406e+00 1.004138462415e+00 1.004617053138e+00 1.005019316311e+00 1.005337754023e+00 1.005569374665e+00 1.005723567611e+00 1.005786803821e+00 1.005773548548e+00 1.005669459448e+00 1.005485057039e+00 1.005215079296e+00 1.004857625793e+00 1.004421717165e+00 1.003893079736e+00 1.003287156441e+00 1.002591278682e+00 1.001813705607e+00 1.000952723803e+00 1.000003335971e+00 9.989768087429e-01 9.978595105988e-01 9.966658969386e-01 9.953848743613e-01 9.940236395318e-01 9.925829250613e-01 9.910559759907e-01 9.894569421233e-01 9.877695485569e-01 9.860123912360e-01 9.841724146909e-01 9.822576084133e-01 9.802687783582e-01 9.782005937535e-01 9.760679022525e-01 9.738539097652e-01 9.715780515358e-01 9.692273244823e-01 9.668113851634e-01 9.643309081392e-01 9.617815486116e-01 9.591776709475e-01 9.565056630552e-01 9.537814531684e-01 9.509955042024e-01 9.481592085524e-01 9.452719313428e-01 9.423292471993e-01 9.393479947784e-01 9.363133203637e-01 9.332451569185e-01 9.301325632150e-01 9.269844303245e-01 9.238062332122e-01 9.205907195993e-01 9.173579820630e-01 9.140924096574e-01 9.108138544835e-01 9.075142826965e-01 9.042025219862e-01 9.008864354345e-01 8.975545483726e-01 8.942351207423e-01 8.909059064219e-01 8.875919044536e-01 8.842850534545e-01 8.809930564108e-01 8.777275101182e-01 8.744752717634e-01 8.712661898129e-01 8.680783769600e-01 8.649381328606e-01 8.618383147951e-01 8.587849985542e-01 8.557931308579e-01 8.528485014487e-01 8.499812252103e-01 8.471707284610e-01 8.444415402180e-01 8.417914815829e-01 8.392216218273e-01 8.367492786923e-01 8.343595504020e-01 8.320834798779e-01 8.299005608563e-01 8.278346900742e-01 8.258795022987e-01 8.240414740116e-01 8.223345413997e-01 8.207445597148e-01 8.192985173939e-01 8.179771911738e-01 8.168061430014e-01 8.157734533405e-01 8.148871540657e-01 8.141571865704e-01 8.135701561951e-01 8.131521729102e-01 8.128779158939e-01 8.127754356653e-01 8.128287290989e-01 8.130443592700e-01 8.134303498723e-01 8.139699198006e-01 8.146890933008e-01 8.155571282568e-01 8.166021299634e-01 8.178048665915e-01 8.191691504587e-01 8.207009204277e-01 8.223804525796e-01 8.242300879056e-01 8.262189611012e-01 8.283703678759e-01 8.306633630794e-01 8.330989701956e-01 8.356804573762e-01 8.383868234574e-01 8.412360515753e-01 8.441983103891e-01 8.472900543013e-01 8.504918610493e-01 8.538017012580e-01 8.572191686720e-01 8.607252711833e-01 8.643314257324e-01 8.680116693966e-01 8.717751732963e-01 8.756042489670e-01 8.794987297318e-01 8.834477842648e-01 8.874422145689e-01 8.914840092479e-01 8.955501497674e-01 8.996520212980e-01 9.037637341878e-01 9.078936864318e-01 9.120226032918e-01 9.161478272173e-01 9.202670318284e-01 9.243579631478e-01 9.284342980068e-01 9.324676766260e-01 9.364683602289e-01 9.404194157798e-01 9.443149356728e-01 9.481556647637e-01 9.519210687504e-01 9.556233763615e-01 9.592368457945e-01 9.627737166969e-01 9.662143679083e-01 9.695608065893e-01 9.728088993797e-01 9.759432634801e-01 9.789762090977e-01 9.818847720964e-01 9.846828505342e-01 9.873513123235e-01 9.898951882471e-01 9.923125989633e-01 9.945890251721e-01 9.967426927754e-01 9.987460528263e-01 1.000621587511e+00 1.002349070535e+00 1.003937939728e+00 1.005387157044e+00 1.006685542160e+00 1.007853145241e+00 1.008865624825e+00 1.009748172675e+00 1.010484039777e+00 1.011082246075e+00 1.011549166231e+00 1.011872302124e+00 1.012076281635e+00 1.012139887373e+00 1.012089483981e+00 1.011912555282e+00 1.011620789296e+00 1.011222086297e+00 1.010708787942e+00 1.010106262145e+00 1.009399548866e+00 1.008613523004e+00 1.007739755816e+00 1.006793258032e+00 1.005784462612e+00 1.004708584830e+00 1.003590683474e+00 1.002420919118e+00 1.001224106901e+00 9.999975473699e-01 9.987551106587e-01 9.975076492145e-01 9.962570540814e-01 9.950236415005e-01 9.938045021727e-01 9.926208720954e-01 9.914733424497e-01 9.903777129619e-01 9.893413627850e-01 9.883705907449e-01 9.874821322947e-01 9.866747345161e-01 9.859689678179e-01 9.853617449496e-01 9.848716962549e-01 9.845007610459e-01 9.842567845641e-01 9.841520534822e-01 9.841844084600e-01 9.843716998809e-01 9.847075192875e-01 9.852076804774e-01 9.858698106120e-01 9.866994669665e-01 9.877043662931e-01 9.888782635169e-01 9.902357686656e-01 9.917637788234e-01 9.934760679918e-01 9.953642114365e-01 9.974292587500e-01 9.996753702360e-01 1.002088588884e+00 1.004681522872e+00 1.007435735048e+00 1.010357247160e+00 1.013437694332e+00 1.016670326227e+00 1.020054729312e+00 1.023575677291e+00 1.027235530437e+00 1.031017333228e+00 1.034921270649e+00 1.038933727355e+00 1.043046104138e+00 1.047253498325e+00 1.051536890238e+00 1.055898485075e+00 1.060314513517e+00 1.064786826907e+00 1.069296826464e+00 1.073833898158e+00 1.078393847255e+00 1.082950951490e+00 1.087512963740e+00 1.092048749311e+00 1.096561889293e+00 1.101032830962e+00 1.105449162739e+00 1.109808099456e+00 1.114083159336e+00 1.118280481983e+00 1.122371678860e+00 1.126357556315e+00 1.130222824577e+00 1.133951369457e+00 1.137544545755e+00 1.140975380297e+00 1.144250553279e+00 1.147345251893e+00 1.150259499244e+00 1.152980405192e+00 1.155492700873e+00 1.157800943036e+00 1.159879175259e+00 1.161735537934e+00 1.163351531298e+00 1.164721992814e+00 1.165843719671e+00 1.166703639232e+00 1.167303744808e+00 1.167629249624e+00 1.167685591698e+00 1.167458556218e+00 1.166954048649e+00 1.166162774214e+00 1.165082310411e+00 1.163720690479e+00 1.162061461428e+00 1.160122706195e+00 1.157892485873e+00 1.155379259016e+00 1.152587561718e+00 1.149515077927e+00 1.146178994578e+00 1.142572178846e+00 1.138717212650e+00 1.134610586910e+00 1.130271921086e+00 1.125709948111e+00 1.120936323055e+00 1.115974947636e+00 1.110826199814e+00 1.105525195210e+00 1.100078984660e+00 1.094513111870e+00 1.088851048432e+00 1.083109178078e+00 1.077324406520e+00 1.071508766514e+00 1.065701055104e+00 1.059920498436e+00 1.054200170032e+00 1.048569777747e+00 1.043055563517e+00 1.037693135917e+00 1.032504094178e+00 1.027527490830e+00 1.022781597724e+00 1.018303666012e+00 1.014114834509e+00 1.010236598837e+00 1.006702265782e+00 1.003517922247e+00 1.000716207949e+00 9.983000609677e-01 9.962888781938e-01 9.946899202153e-01 9.935040926532e-01 9.927420436866e-01 9.923913954809e-01 9.924598933603e-01 9.929268133681e-01 9.937891636306e-01 9.950307994673e-01 9.966297336652e-01 9.985757700678e-01 1.000835563885e+00 1.003399173997e+00 1.006228750051e+00 1.009308523096e+00 1.012607522878e+00 1.016096099078e+00 1.019757234144e+00 1.023551046140e+00 1.027465743106e+00 1.031460594571e+00 1.035523551582e+00 1.039622562448e+00 1.043731737073e+00 1.047838180423e+00 1.051903948038e+00 1.055922130418e+00 1.059854178835e+00 1.063689818861e+00 1.067400696946e+00 1.070960564383e+00 1.074352969591e+00 1.077540786144e+00 1.080510594064e+00 1.083224708437e+00 1.085662599790e+00 1.087792615714e+00 1.089583481522e+00 1.091013985232e+00 1.092043199275e+00 1.092657182399e+00 1.092820864678e+00 1.092519508857e+00 1.091727164152e+00 1.090433007253e+00 1.088633351393e+00 1.086316508056e+00 1.083502072329e+00 1.080192659872e+00 1.076424159525e+00 1.072226198168e+00 1.067645809260e+00 1.062745956887e+00 1.057585752315e+00 1.052256451724e+00 1.046833290884e+00 1.041425886933e+00 1.036129636809e+00 1.031053642696e+00 1.026311278304e+00 1.021998252100e+00 1.018229371151e+00 1.015083455430e+00 1.012647616619e+00 1.010978434019e+00 1.010121943251e+00 1.010100110692e+00 1.010903720404e+00 1.012518631653e+00 1.014881284778e+00 1.017936887074e+00 1.021581073703e+00 1.025718407535e+00 1.030233256404e+00 1.034992097031e+00 1.039888064135e+00 1.044780604112e+00 1.049572568241e+00 1.054149820835e+00 1.058427666098e+00 1.062342253925e+00 1.065829514995e+00 1.068876370658e+00 1.071455148034e+00 1.073589819664e+00 1.075297244128e+00 1.076620463708e+00 1.077618926898e+00 1.078337166208e+00 1.078850859033e+00 1.079204855175e+00 1.079459807394e+00 1.079650670810e+00 1.079803829423e+00 1.079930928292e+00 1.080016370509e+00 1.080047161115e+00 1.079965387849e+00 1.079733940508e+00 1.079279830516e+00 1.078543222084e+00 1.077464446530e+00 1.075975841288e+00 1.074056080221e+00 1.071660089179e+00 1.068801285624e+00 1.065491835014e+00 1.061780294201e+00 1.057739855163e+00 1.053451079052e+00 1.049038439905e+00 1.044605607420e+00 1.040295032516e+00 1.036221621456e+00 1.032498117398e+00 1.027814323670e+00 1.023001842135e+00 1.019094204862e+00 1.016905952423e+00 1.016694846638e+00 1.018077346525e+00 1.020193589873e+00 1.022046720226e+00 1.022911757238e+00 1.022635588942e+00 1.021662175143e+00 1.020867133626e+00 1.021199314543e+00 1.023275634356e+00 1.027104661934e+00 1.032093527444e+00 1.037269905219e+00 1.041652822223e+00 1.044643955701e+00 1.046241042974e+00 1.046999036863e+00 1.047813437392e+00 1.049533410875e+00 1.052579856182e+00 1.056759504658e+00 1.061327731994e+00 1.065237266515e+00 1.067536612255e+00 1.067720158314e+00 1.065872318105e+00 1.062602847732e+00 1.058809750744e+00 1.055286020836e+00 1.052379364559e+00 1.049874287718e+00 1.047062463129e+00 1.043019929943e+00 1.037003870625e+00 1.028760812280e+00 1.018631380612e+00 1.007460843571e+00 9.963211685565e-01 9.860945298260e-01 9.771639351424e-01 9.693067401577e-01 9.618035366164e-01 9.537674531563e-01 9.445600447518e-01 9.340556522098e-01 9.227161234616e-01 9.114532435864e-01 9.012761429470e-01 8.928696128037e-01 8.863422275106e-01 8.811911717330e-01 8.765049454380e-01 8.713735690874e-01 8.652960241168e-01 8.583737724312e-01 8.513124358998e-01 8.451744192958e-01 8.409399583938e-01 8.391225657954e-01 8.395866453367e-01 8.416076570391e-01 8.442062178876e-01 8.465885596523e-01 8.484859700333e-01 8.502446905156e-01 8.527111050531e-01 8.568553360331e-01 8.633222084339e-01 8.721403041134e-01 8.826717432877e-01 8.937992585511e-01 9.043475945228e-01 9.134955022540e-01 9.209992588469e-01 9.272143779587e-01 9.329088313939e-01 9.388732002014e-01 9.455626968605e-01 9.528937809949e-01 9.602516184471e-01 9.667039598515e-01 9.713737386829e-01 9.737459202638e-01 9.737901287893e-01 9.719211939982e-01 9.687484279459e-01 9.647058094663e-01 9.597997374675e-01 9.534890312006e-01 9.446666717193e-01 9.312521288157e-01 9.074893720177e-01 8.704272141288e-01 8.078977516301e-01 7.533051815176e-01 7.402526400656e-01 7.761428804522e-01 8.344755273641e-01 8.787018188555e-01 8.837128611957e-01 8.428393262050e-01 7.689693691164e-01 6.935462414281e-01 6.571798461831e-01 6.807194866238e-01 7.432894563589e-01 8.046929338988e-01 8.349483206932e-01 8.232545929404e-01 7.775882136094e-01 7.218890702160e-01 6.873882076012e-01 6.931894120690e-01 7.295966271113e-01 7.682012034420e-01 7.843470910637e-01 7.692095294148e-01 7.325769806826e-01 7.000652588892e-01 7.005278775887e-01 7.429416481133e-01 8.072355727084e-01 8.616403267312e-01 8.816724890463e-01 8.581622283074e-01 7.997520094465e-01 7.336073746278e-01 6.992728302804e-01 7.243570092566e-01 7.975944152861e-01 8.810793786759e-01 9.400460262211e-01 9.557148742431e-01 9.270067339442e-01 8.696720103121e-01 8.132858717133e-01 7.902140106746e-01 8.142582906520e-01 8.690398849745e-01 9.233490260645e-01 9.520617453021e-01 9.451879014268e-01 9.093138818892e-01 8.653209473336e-01 8.407119743042e-01 8.537392976520e-01 8.993104523427e-01 9.538002331637e-01 9.919429240496e-01 9.987547517536e-01 9.735002054219e-01 9.295127266406e-01 8.901395050765e-01 8.781872905269e-01 9.010262605454e-01 9.448412767474e-01 9.854653760076e-01 1.002750095226e+00 9.885039689842e-01 9.487395800559e-01 9.022962026489e-01 8.742456267902e-01 8.817720057076e-01 9.210011238285e-01 9.697497736974e-01 1.002634643599e+00 1.003004010472e+00 9.680226347183e-01 9.100777810206e-01 8.550247346228e-01 8.331509197780e-01 8.596866620674e-01 9.215710035638e-01 9.885869431724e-01 1.032926121912e+00 1.039297222057e+00 1.007412809152e+00 9.517149651832e-01 8.981407754857e-01 8.743224965307e-01 8.924224082306e-01 9.396226219367e-01 9.890287861876e-01 1.016993851276e+00 1.012519148398e+00 9.794279206219e-01 9.347956156444e-01 9.026189196312e-01 9.011000863153e-01 9.296947569448e-01 9.697455407256e-01 9.984519891162e-01
 7.914876323038e-01 7.920629903383e-01 7.925845648247e-01 7.929641763948e-01 7.932007710518e-01 7.933944204807e-01 7.936609262810e-01 7.940512776325e-01 7.945378880523e-01 7.950517880243e-01 7.955116104224e-01 7.958588321918e-01 7.960942360453e-01 7.962930212907e-01 7.965513869989e-01 7.969106918577e-01 7.973436849474e-01 7.977937811752e-01 7.982064061545e-01 7.985390475121e-01 7.987790225513e-01 7.989676172249e-01 7.991825304709e-01 7.994797652913e-01 7.998578830249e-01 8.002690149447e-01 8.006482424677e-01 8.009420638935e-01 8.011317419520e-01 8.012511607885e-01 8.013804591705e-01 8.015934611969e-01 8.019116613291e-01 8.022892537872e-01 8.026253258810e-01 8.028248011123e-01 8.028627592837e-01 8.028171565155e-01 8.028296462065e-01 8.029958962756e-01 8.032916567538e-01 8.035943464066e-01 8.037746070906e-01 8.037817485762e-01 8.036663740383e-01 8.035444316230e-01 8.035285217342e-01 8.036549741992e-01 8.038695557091e-01 8.040592811020e-01 8.041233197343e-01 8.040312640166e-01 8.038427192727e-01 8.036767801952e-01 8.036413142316e-01 8.037516516586e-01 8.039196461143e-01 8.040222608301e-01 8.039843547103e-01 8.038220389804e-01 8.036153402016e-01 8.034543516061e-01 8.033902848143e-01 8.034169525084e-01 8.034784693930e-01 8.035038000660e-01 8.034258248793e-01 8.032141376799e-01 8.029008011331e-01 8.025883275578e-01 8.023941283895e-01 8.023579605400e-01 8.023954783657e-01 8.023484204958e-01 8.020974500489e-01 8.016579336112e-01 8.011758741269e-01 8.008275559122e-01 8.006810779832e-01 8.006484811617e-01 8.005622166832e-01 8.003072907271e-01 7.998917734301e-01 7.994229566535e-01 7.990208834337e-01 7.987369407681e-01 7.985405493812e-01 7.983539550344e-01 7.981147413460e-01 7.977962338183e-01 7.974020939567e-01 7.969539491054e-01 7.964899695435e-01 7.960614482102e-01 7.957043692934e-01 7.954172977700e-01 7.951486831226e-01 7.948136551623e-01 7.943456794525e-01 7.937511195511e-01 7.931178448795e-01 7.925655396272e-01 7.921656624026e-01 7.918820191384e-01 7.915859088196e-01 7.911334568363e-01 7.904716095445e-01 7.896832858754e-01 7.889410266581e-01 7.883788939298e-01 7.879982108862e-01 7.876630320777e-01 7.871992665697e-01 7.865181155415e-01 7.856742174196e-01 7.848237535054e-01 7.841121172387e-01 7.835794733742e-01 7.831444732842e-01 7.826659158442e-01 7.820317481078e-01 7.812240920822e-01 7.803263814437e-01 7.794688725656e-01 7.787453952496e-01 7.781575902805e-01 7.776123750064e-01 7.769808131703e-01 7.761827768382e-01 7.752402731231e-01 7.742626656484e-01 7.733710722353e-01 7.726130598593e-01 7.719422248614e-01 7.712509412417e-01 7.704447577362e-01 7.695014782780e-01 7.684834782964e-01 7.674864728353e-01 7.665737199219e-01 7.657491485004e-01 7.649549403264e-01 7.641120227769e-01 7.631703414524e-01 7.621373962570e-01 7.610658935558e-01 7.600196195956e-01 7.590368281220e-01 7.581073176067e-01 7.571797210073e-01 7.561967255931e-01 7.551340791065e-01 7.540116369145e-01 7.528756921659e-01 7.517731193892e-01 7.507162048287e-01 7.496764292900e-01 7.486140473086e-01 7.475053469622e-01 7.463535653242e-01 7.451753189802e-01 7.439924080694e-01 7.428172376235e-01 7.416481985572e-01 7.404748904084e-01 7.392888958956e-01 7.380812414679e-01 7.368428488296e-01 7.355778608543e-01 7.342943283685e-01 7.330021092447e-01 7.317091385269e-01 7.304169393260e-01 7.291173993372e-01 7.277983554611e-01 7.264513773758e-01 7.250802766747e-01 7.236917321340e-01 7.222969624777e-01 7.209015850321e-01 7.195000086012e-01 7.180856429481e-01 7.166533886397e-01 7.152052849886e-01 7.137447143267e-01 7.122733789874e-01 7.107895279751e-01 7.092903293458e-01 7.077757986860e-01 7.062510631737e-01 7.047213219327e-01 7.031823545227e-01 7.016294565253e-01 7.000542462609e-01 6.984556548169e-01 6.968399430201e-01 6.952159971973e-01 6.935884051646e-01 6.919503454498e-01 6.902934772490e-01 6.886120325352e-01 6.869076346011e-01 6.851905061324e-01 6.834709387873e-01 6.817447468447e-01 6.800010014401e-01 6.782334327183e-01 6.764434541982e-01 6.746433737292e-01 6.728434920004e-01 6.710426869813e-01 6.692278989263e-01 6.673888026314e-01 6.655296728051e-01 6.636596442464e-01 6.617890330173e-01 6.599166393944e-01 6.580304652150e-01 6.561173798042e-01 6.541833122181e-01 6.522376486301e-01 6.502860275318e-01 6.483257176185e-01 6.463477578807e-01 6.443446692461e-01 6.423210461395e-01 6.402878899004e-01 6.382479704083e-01 6.361953751044e-01 6.341260522247e-01 6.320377361149e-01 6.299341490132e-01 6.278234576277e-01 6.257054833706e-01 6.235734677394e-01 6.214248183276e-01 6.192610603828e-01 6.170834630138e-01 6.148955478084e-01 6.126995210682e-01 6.104867856346e-01 6.082564298318e-01 6.060125745102e-01 6.037555869959e-01 6.014858688338e-01 5.992043860250e-01 5.969097155229e-01 5.945984391252e-01 5.922736464681e-01 5.899384459193e-01 5.875866948401e-01 5.852224753128e-01 5.828471047589e-01 5.804569037246e-01 5.780526037651e-01 5.756382975170e-01 5.732092047760e-01 5.707653050254e-01 5.683093525240e-01 5.658403235857e-01 5.633586827293e-01 5.608665992145e-01 5.583610274539e-01 5.558390558655e-01 5.533035956655e-01 5.507558418669e-01 5.481958607236e-01 5.456247069085e-01 5.430401257483e-01 5.404392971098e-01 5.378274849116e-01 5.352035180658e-01 5.325682525487e-01 5.299214146561e-01 5.272634694542e-01 5.245893159025e-01 5.219036652899e-01 5.192061282139e-01 5.164960114046e-01 5.137741793348e-01 5.110432151377e-01 5.082996355473e-01 5.055436522673e-01 5.027745346598e-01 4.999917780157e-01 4.971967834401e-01 4.943925530487e-01 4.915785621157e-01 4.887529892618e-01 4.859165600740e-01 4.830690078058e-01 4.802095820455e-01 4.773378490324e-01 4.744529940733e-01 4.715557331855e-01 4.686503634490e-01 4.657366723417e-01 4.628138019484e-01 4.598806558666e-01 4.569354232843e-01 4.539765825149e-01 4.510065537780e-01 4.480282573640e-01 4.450421088796e-01 4.420490907482e-01 4.390496080663e-01 4.360382840097e-01 4.330148274382e-01 4.299802031707e-01 4.269353859396e-01 4.238856352015e-01 4.208329991261e-01 4.177729026209e-01 4.147031121542e-01 4.116240970330e-01 4.085337582814e-01 4.054349822663e-01 4.023338031982e-01 3.992287460902e-01 3.961184651974e-01 3.930013863211e-01 3.898756306998e-01 3.867406024027e-01 3.835996426538e-01 3.804557553046e-01 3.773105652322e-01 3.741636475543e-01 3.710113404990e-01 3.678498904576e-01 3.646829882609e-01 3.615124393915e-01 3.583408954159e-01 3.551700942002e-01 3.519994487152e-01 3.488223401022e-01 3.456420710529e-01 3.424567773996e-01 3.392709804072e-01 3.360892167405e-01 3.329076143457e-01 3.297265716055e-01 3.265448386166e-01 3.233602611837e-01 3.201758301383e-01 3.169958128670e-01 3.138215344076e-01 3.106508382575e-01 3.074841844119e-01 3.043182285461e-01 3.011556960383e-01 2.980011626698e-01 2.948550074159e-01 2.917176435873e-01 2.885893753231e-01 2.854667715835e-01 2.823539141284e-01 2.792526302305e-01 2.761640776045e-01 2.730903202147e-01 2.700313126708e-01 2.669835471797e-01 2.639521473880e-01 2.609372372250e-01 2.579420839547e-01 2.549681064208e-01 2.520134240779e-01 2.490786279502e-01 2.461665694213e-01 2.432798399187e-01 2.404183368913e-01 2.375858088032e-01 2.347813594075e-01 2.320051940359e-01 2.292613023550e-01 2.265518643510e-01 2.238783109921e-01 2.212424497798e-01 2.186452541043e-01 2.160900222385e-01 2.135772940247e-01 2.111108471168e-01 2.086927900133e-01 2.063259559480e-01 2.040107793172e-01 2.017493155538e-01 1.995453661375e-01 1.974012978753e-01 1.953202873846e-01 1.933047505081e-01 1.913550887862e-01 1.894764659286e-01 1.876694221662e-01 1.859388429633e-01 1.842856119228e-01 1.827134180829e-01 1.812246403161e-01 1.798214200259e-01 1.785056545276e-01 1.772826024234e-01 1.761518392551e-01 1.751153370327e-01 1.741783521499e-01 1.733399340682e-01 1.726032730165e-01 1.719704522272e-01 1.714420768704e-01 1.710197158915e-01 1.707060337881e-01 1.704995994688e-01 1.704020670081e-01 1.704150290564e-01 1.705370288461e-01 1.707703880117e-01 1.711132159957e-01 1.715646041805e-01 1.721254197083e-01 1.727946864667e-01 1.735708260212e-01 1.744548323842e-01 1.754411724899e-01 1.765304422915e-01 1.777213680356e-01 1.790114058235e-01 1.803996043304e-01 1.818829077715e-01 1.834580640242e-01 1.851245043553e-01 1.868787182872e-01 1.887186958493e-01 1.906423251201e-01 1.926470552253e-01 1.947296760439e-01 1.968877116343e-01 1.991190580915e-01 2.014211536079e-01 2.037917552348e-01 2.062276727055e-01 2.087277084010e-01 2.112883625022e-01 2.139073925956e-01 2.165829188770e-01 2.193114051924e-01 2.220940210134e-01 2.249250295074e-01 2.278034691707e-01 2.307279419031e-01 2.336959711016e-01 2.367064644096e-01 2.397560606876e-01 2.428437969753e-01 2.459679735326e-01 2.491273048946e-01 2.523195808326e-01 2.555423601428e-01 2.587962920163e-01 2.620784678564e-01 2.653869219006e-01 2.687215591400e-01 2.720807710469e-01 2.754627090414e-01 2.788665148918e-01 2.822909624106e-01 2.857346037621e-01 2.891971507952e-01 2.926755648414e-01 2.961714532433e-01 2.996813052428e-01 3.032053298034e-01 3.067435364510e-01 3.102930863997e-01 3.138532417352e-01 3.174252644868e-01 3.210065981645e-01 3.245958672637e-01 3.281925518157e-01 3.317966273749e-01 3.354079639008e-01 3.390242513927e-01 3.426453111615e-01 3.462709234451e-01 3.498990813158e-01 3.535306770710e-01 3.571642163218e-01 3.607989419759e-01 3.644345220294e-01 3.680706222539e-01 3.717060769204e-01 3.753406205914e-01 3.789728424200e-01 3.826041665921e-01 3.862319754197e-01 3.898565232451e-01 3.934774309872e-01 3.970941877430e-01 4.007058414322e-01 4.043120929312e-01 4.079125723211e-01 4.115057205963e-01 4.150945263949e-01 4.186729524618e-01 4.222460809937e-01 4.258100713066e-01 4.293646761306e-01 4.329111851871e-01 4.364475161536e-01 4.399732395571e-01 4.434895736028e-01 4.469949241345e-01 4.504887390210e-01 4.539711265180e-01 4.574402378727e-01 4.608975024371e-01 4.643420748457e-01 4.677724030681e-01 4.711896799473e-01 4.745930567532e-01 4.779807396676e-01 4.813544594339e-01 4.847121735734e-01 4.880544370778e-01 4.913805818376e-01 4.946905733150e-01 4.979847027214e-01 5.012597292323e-01 5.045187288388e-01 5.077590226133e-01 5.109812776032e-01 5.141852854299e-01 5.173697396436e-01 5.205352022433e-01 5.236815731340e-01 5.268073939724e-01 5.299132410679e-01 5.329978978943e-01 5.360610604097e-01 5.391051542508e-01 5.421255025363e-01 5.451255149549e-01 5.481022090218e-01 5.510562256584e-01 5.539875493858e-01 5.568957327571e-01 5.597806271806e-01 5.626414994265e-01 5.654776146054e-01 5.682901176709e-01 5.710774629127e-01 5.738395272841e-01 5.765776953249e-01 5.792892523454e-01 5.819751127073e-01 5.846339396645e-01 5.872675334510e-01 5.898741951033e-01 5.924536533917e-01 5.950055091577e-01 5.975312309349e-01 6.000272224906e-01 6.024960348228e-01 6.049365836095e-01 6.073481287653e-01 6.097313173067e-01 6.120846718925e-01 6.144091033177e-01 6.167041201266e-01 6.189680484126e-01 6.212041440909e-01 6.234085693419e-01 6.255824520870e-01 6.277263155457e-01 6.298379273648e-01 6.319186339739e-01 6.339687260235e-01 6.359872124951e-01 6.379737379718e-01 6.399272028745e-01 6.418496307370e-01 6.437396191293e-01 6.455963892671e-01 6.474213753572e-01 6.492128977099e-01 6.509707618748e-01 6.526958352638e-01 6.543872277620e-01 6.560451593985e-01 6.576690819924e-01 6.592595275405e-01 6.608161620043e-01 6.623376085312e-01 6.638250130929e-01 6.652782762436e-01 6.666966505402e-01 6.680808474924e-01 6.694301425116e-01 6.707440490808e-01 6.720233529703e-01 6.732678706042e-01 6.744775812314e-01 6.756508867003e-01 6.767901485849e-01 6.778934591037e-01 6.789610500850e-01 6.799939146835e-01 6.809909084760e-01 6.819530851375e-01 6.828789252299e-01 6.837693225897e-01 6.846242012823e-01 6.854435042697e-01 6.862273348097e-01 6.869761633225e-01 6.876889662970e-01 6.883664355619e-01 6.890087532316e-01 6.896161151963e-01 6.901878615012e-01 6.907242280626e-01 6.912260173008e-01 6.916921216442e-01 6.921234800964e-01 6.925212211294e-01 6.928826909580e-01 6.932110055634e-01 6.935040895912e-01 6.937630470414e-01 6.939880479314e-01 6.941796351693e-01 6.943377564128e-01 6.944617774841e-01 6.945519138980e-01 6.946109183449e-01 6.946362905170e-01 6.946287215700e-01 6.945897027916e-01 6.945187852840e-01 6.944159415023e-01 6.942809300805e-01 6.941170649238e-01 6.939205517892e-01 6.936946164848e-01 6.934381240332e-01 6.931529266125e-01 6.928382677403e-01 6.924949936080e-01 6.921232136048e-01 6.917240732709e-01 6.912964089617e-01 6.908432073471e-01 6.903620975035e-01 6.898560342094e-01 6.893245469669e-01 6.887679196890e-01 6.881870151301e-01 6.875814473184e-01 6.869545191204e-01 6.863032353929e-01 6.856318955782e-01 6.849381496568e-01 6.842231966746e-01 6.834896456919e-01 6.827360538539e-01 6.819650284787e-01 6.811743114190e-01 6.803674317245e-01 6.795451295448e-01 6.787065995655e-01 6.778534096192e-01 6.769858886414e-01 6.761059555038e-01 6.752147031832e-01 6.743109242938e-01 6.733975365520e-01 6.724736745025e-01 6.715419766311e-01 6.706031466834e-01 6.696574252470e-01 6.687069449143e-01 6.677505871378e-01 6.667919778492e-01 6.658304538912e-01 6.648670064504e-01 6.639037172874e-01 6.629407373185e-01 6.619813276296e-01 6.610232013818e-01 6.600700012257e-01 6.591228748386e-01 6.581811579780e-01 6.572481641026e-01 6.563238897329e-01 6.554103009081e-01 6.545073826627e-01 6.536172584789e-01 6.527420816712e-01 6.518807160708e-01 6.510374561212e-01 6.502109734763e-01 6.494031959931e-01 6.486175701747e-01 6.478522763096e-01 6.471106168669e-01 6.463935158467e-01 6.457025865598e-01 6.450373236218e-01 6.444018395165e-01 6.437959545702e-01 6.432204952833e-01 6.426775709277e-01 6.421676696746e-01 6.416938461091e-01 6.412560260596e-01 6.408551023204e-01 6.404943928682e-01 6.401725805209e-01 6.398930977694e-01 6.396552405745e-01 6.394618565517e-01 6.393137106647e-01 6.392102688792e-01 6.391560178909e-01 6.391491004678e-01 6.391926466616e-01 6.392864818596e-01 6.394316568069e-01 6.396297833237e-01 6.398802520818e-01 6.401864586882e-01 6.405489022879e-01 6.409664874291e-01 6.414419892001e-01 6.419751973331e-01 6.425673873283e-01 6.432184907157e-01 6.439303965948e-01 6.447018101720e-01 6.455358079451e-01 6.464305903572e-01 6.473876460902e-01 6.484083120520e-01 6.494908578279e-01 6.506370557953e-01 6.518463206280e-01 6.531201313232e-01 6.544570515476e-01 6.558574686420e-01 6.573237807714e-01 6.588524501020e-01 6.604459831653e-01 6.621023328110e-01 6.638237875455e-01 6.656074096974e-01 6.674543500165e-01 6.693652591046e-01 6.713364065469e-01 6.733715435025e-01 6.754660759316e-01 6.776236499230e-01 6.798403914449e-01 6.821164748911e-01 6.844532094346e-01 6.868452811305e-01 6.892978101696e-01 6.918047855120e-01 6.943689796677e-01 6.969875566884e-01 6.996594881233e-01 7.023855454781e-01 7.051608284897e-01 7.079897592145e-01 7.108657905991e-01 7.137928271582e-01 7.167652271087e-01 7.197839465059e-01 7.228489024164e-01 7.259549453403e-01 7.291061494429e-01 7.322954505501e-01 7.355259578783e-01 7.387938791831e-01 7.420985485178e-01 7.454396076206e-01 7.488126456202e-01 7.522202161779e-01 7.556563952421e-01 7.591237527593e-01 7.626181082915e-01 7.661377057789e-01 7.696839513804e-01 7.732513919239e-01 7.768433502805e-01 7.804518715946e-01 7.840810829060e-01 7.877255722235e-01 7.913855949291e-01 7.950607389481e-01 7.987444877731e-01 8.024424413683e-01 8.061455664251e-01 8.098585628757e-01 8.135752045185e-01 8.172957916755e-01 8.210202494396e-01 8.247405327378e-01 8.284644261785e-01 8.321813260517e-01 8.358967319337e-01 8.396045074894e-01 8.433042046834e-01 8.469962939870e-01 8.506743666013e-01 8.543438152597e-01 8.579958595349e-01 8.616334633140e-01 8.652532547372e-01 8.688523266400e-01 8.724349378329e-01 8.759899451624e-01 8.795260161335e-01 8.830329401499e-01 8.865149079477e-01 8.899690589692e-01 8.933906271827e-01 8.967844680417e-01 9.001404394142e-01 9.034679653599e-01 9.067549278886e-01 9.100066458277e-01 9.132204716177e-01 9.163912625242e-01 9.195253489033e-01 9.226104658770e-01 9.256565425143e-01 9.286525399513e-01 9.316044632319e-01 9.345077960727e-01 9.373583005810e-01 9.401631209526e-01 9.429102710823e-01 9.456089454083e-01 9.482491891097e-01 9.508351958805e-01 9.533651507870e-01 9.558326901456e-01 9.582469597222e-01 9.605937673305e-01 9.628855539662e-01 9.651094206527e-01 9.672725570312e-01 9.693703583437e-01 9.713990185729e-01 9.733665123338e-01 9.752584995709e-01 9.770895275393e-01 9.788451760303e-01 9.805322725198e-01 9.821487054984e-01 9.836888428458e-01 9.851625719012e-01 9.865533831601e-01 9.878784223685e-01 9.891210859275e-01 9.902900446900e-01 9.913827608608e-01 9.923939881730e-01 9.933322257130e-01 9.941845194613e-01 9.949652848628e-01 9.956588583978e-01 9.962759078976e-01 9.968113737765e-01 9.972617481481e-01 9.976363376511e-01 9.979212518763e-01 9.981314439070e-01 9.982513454482e-01 9.982917594415e-01 9.982496509465e-01 9.981191376308e-01 9.979112533566e-01 9.976117322201e-01 9.972359359521e-01 9.967686967451e-01 9.962216189112e-01 9.955914065551e-01 9.948727900618e-01 9.940777791369e-01 9.931907355392e-01 9.922286129234e-01 9.911774148171e-01 9.900466734182e-01 9.888351541281e-01 9.875369961681e-01 9.861659666353e-01 9.847051576555e-01 9.831727411115e-01 9.815561454290e-01 9.798621182657e-01 9.780947612890e-01 9.762440227252e-01 9.743263458805e-01 9.723255166712e-01 9.702601454358e-01 9.681174291877e-01 9.659048284007e-01 9.636269956102e-01 9.612751145949e-01 9.588647821143e-01 9.563813981758e-01 9.538428608191e-01 9.512379574949e-01 9.485755372428e-01 9.458592047354e-01 9.430799318211e-01 9.402561588116e-01 9.373737363268e-01 9.344497650403e-01 9.314761505290e-01 9.284586995123e-01 9.254050844030e-01 9.223052589997e-01 9.191806824797e-01 9.160141448949e-01 9.128253884782e-01 9.096057937660e-01 9.063642282859e-01 9.031087243480e-01 8.998271056293e-01 8.965448896478e-01 8.932424294103e-01 8.899435638899e-01 8.866397562570e-01 8.833368710170e-01 8.800484756747e-01 8.767600457040e-01 8.734992149787e-01 8.702467930739e-01 8.670283311333e-01 8.638340068262e-01 8.606709738862e-01 8.575542161789e-01 8.544670844446e-01 8.514418821087e-01 8.484571846376e-01 8.455372851357e-01 8.426785061570e-01 8.398820695972e-01 8.371673206264e-01 8.345173729072e-01 8.319639217690e-01 8.294855464204e-01 8.271066134953e-01 8.248232845249e-01 8.226377598249e-01 8.205671302950e-01 8.185960629646e-01 8.167533421893e-01 8.150198874864e-01 8.134176046373e-01 8.119417346090e-01 8.105963053535e-01 8.093935099363e-01 8.083197516688e-01 8.074015833038e-01 8.066176525155e-01 8.059924683870e-01 8.055136271141e-01 8.051881269955e-01 8.050249920128e-01 8.050069161021e-01 8.051621076660e-01 8.054631809778e-01 8.059362763740e-01 8.065635060591e-01 8.073510368295e-01 8.083052369122e-01 8.094071481760e-01 8.106832396981e-01 8.121004562144e-01 8.136850671051e-01 8.154166104041e-01 8.172980434430e-01 8.193338691200e-01 8.215022377283e-01 8.238253438243e-01 8.262727610424e-01 8.288619142674e-01 8.315750203063e-01 8.344102245808e-01 8.373702984198e-01 8.404329672251e-01 8.436152480615e-01 8.468875998429e-01 8.502642909255e-01 8.537271937037e-01 8.572723459010e-01 8.608988474664e-01 8.645872681051e-01 8.683480056287e-01 8.721565688378e-01 8.760213054644e-01 8.799226321690e-01 8.838629243662e-01 8.878293748004e-01 8.918137373039e-01 8.958174432773e-01 8.998181705148e-01 9.038274338608e-01 9.078191549239e-01 9.118024010783e-01 9.157588209114e-01 9.196850483966e-01 9.235807594792e-01 9.274237101902e-01 9.312273305679e-01 9.349646429588e-01 9.386457089433e-01 9.422556324774e-01 9.457883376381e-01 9.492457573365e-01 9.526085282373e-01 9.558885763476e-01 9.590625695417e-01 9.621431187658e-01 9.651112923322e-01 9.679700746359e-01 9.707164734984e-01 9.733375989607e-01 9.758461661152e-01 9.782174010506e-01 9.804711131922e-01 9.825857809103e-01 9.845692528377e-01 9.864208751193e-01 9.881274656739e-01 9.897072912632e-01 9.911341235972e-01 9.924338608758e-01 9.935867087243e-01 9.946012484689e-01 9.954805363682e-01 9.962132277380e-01 9.968224948392e-01 9.972832108002e-01 9.976232354601e-01 9.978259415006e-01 9.979019461024e-01 9.978608557895e-01 9.976891113035e-01 9.974137349520e-01 9.970156416429e-01 9.965209815083e-01 9.959192062544e-01 9.952241438058e-01 9.944428605042e-01 9.935712584458e-01 9.926338392954e-01 9.916167315305e-01 9.905470923454e-01 9.894187664879e-01 9.882452345080e-01 9.870384960555e-01 9.857943579518e-01 9.845406486404e-01 9.832660145263e-01 9.819962255030e-01 9.807297907977e-01 9.794804189655e-01 9.782602826579e-01 9.770705313452e-01 9.759319170201e-01 9.748418322863e-01 9.738221002556e-01 9.728706671464e-01 9.720055943734e-01 9.712316656783e-01 9.705567420766e-01 9.699949756820e-01 9.695460183932e-01 9.692275612686e-01 9.690367855864e-01 9.689912114694e-01 9.690907651209e-01 9.693417354898e-01 9.697560908721e-01 9.703285034561e-01 9.710754473359e-01 9.719892427688e-01 9.730834791765e-01 9.743531665462e-01 9.758033708423e-01 9.774383584160e-01 9.792492616591e-01 9.812512455560e-01 9.834247673697e-01 9.857851907372e-01 9.883203581781e-01 9.910284772081e-01 9.939132986344e-01 9.969578468779e-01 1.000172459854e+00 1.003536868811e+00 1.007057095114e+00 1.010718323745e+00 1.014516356132e+00 1.018446872104e+00 1.022493182074e+00 1.026659406847e+00 1.030922209607e+00 1.035284226080e+00 1.039727578854e+00 1.044245854513e+00 1.048830142337e+00 1.053462060871e+00 1.058144427781e+00 1.062849916105e+00 1.067582302859e+00 1.072319366575e+00 1.077052241493e+00 1.081776635877e+00 1.086466400376e+00 1.091128052858e+00 1.095732137765e+00 1.100279803893e+00 1.104752951531e+00 1.109140015983e+00 1.113436641519e+00 1.117617936601e+00 1.121689298221e+00 1.125622860633e+00 1.129421493229e+00 1.133066980417e+00 1.136547063719e+00 1.139862662100e+00 1.142987146682e+00 1.145927868247e+00 1.148660547620e+00 1.151185363812e+00 1.153492259764e+00 1.155565723074e+00 1.157412032198e+00 1.159006381390e+00 1.160355655155e+00 1.161444009262e+00 1.162269558352e+00 1.162827319524e+00 1.163109782080e+00 1.163115356511e+00 1.162834931282e+00 1.162275641146e+00 1.161421953772e+00 1.160283170492e+00 1.158853861888e+00 1.157132423633e+00 1.155128909766e+00 1.152830825873e+00 1.150256059143e+00 1.147398897022e+00 1.144267707429e+00 1.140870319418e+00 1.137209861016e+00 1.133302722778e+00 1.129148461498e+00 1.124770780951e+00 1.120170857082e+00 1.115371417764e+00 1.110384353779e+00 1.105223913711e+00 1.099917845928e+00 1.094471401108e+00 1.088921937034e+00 1.083277853024e+00 1.077571722115e+00 1.071826657439e+00 1.066063826564e+00 1.060319770074e+00 1.054610122472e+00 1.048975329498e+00 1.043435823847e+00 1.038027022601e+00 1.032774637684e+00 1.027707992873e+00 1.022860404180e+00 1.018248862109e+00 1.013916324877e+00 1.009870963238e+00 1.006150161747e+00 1.002768679989e+00 9.997433777392e-01 9.971013717817e-01 9.948418207908e-01 9.929902730934e-01 9.915410530029e-01 9.905081105066e-01 9.898868861112e-01 9.896751196286e-01 9.898712785416e-01 9.904558921189e-01 9.914308994084e-01 9.927667859330e-01 9.944553357121e-01 9.964724376650e-01 9.987955745302e-01 1.001404323621e+00 1.004265952950e+00 1.007367074900e+00 1.010665424023e+00 1.014148524997e+00 1.017782730202e+00 1.021539730550e+00 1.025402691001e+00 1.029333712548e+00 1.033324014544e+00 1.037333766551e+00 1.041354548847e+00 1.045357417758e+00 1.049319367035e+00 1.053227950215e+00 1.057049556848e+00 1.060780663130e+00 1.064383707914e+00 1.067850818929e+00 1.071152819661e+00 1.074268281263e+00 1.077180411304e+00 1.079853939314e+00 1.082276770251e+00 1.084410049806e+00 1.086238792866e+00 1.087727919276e+00 1.088852983927e+00 1.089594622341e+00 1.089916197166e+00 1.089807277934e+00 1.089238965134e+00 1.088204216823e+00 1.086685668425e+00 1.084682530540e+00 1.082201716744e+00 1.079245089752e+00 1.075844763444e+00 1.072018762260e+00 1.067818531405e+00 1.063288438917e+00 1.058493269636e+00 1.053510213358e+00 1.048413263944e+00 1.043306265025e+00 1.038275869640e+00 1.033437794851e+00 1.028892154799e+00 1.024747583921e+00 1.021110375597e+00 1.018066795467e+00 1.015714387798e+00 1.014111305349e+00 1.013319023509e+00 1.013361984720e+00 1.014253056388e+00 1.015978931893e+00 1.018494702045e+00 1.021751641706e+00 1.025651353026e+00 1.030113931475e+00 1.035009818745e+00 1.040226383637e+00 1.045635494673e+00 1.051099878250e+00 1.056513459738e+00 1.061742048475e+00 1.066701560406e+00 1.071292796454e+00 1.075453641870e+00 1.079139930697e+00 1.082312047770e+00 1.084979800210e+00 1.087137823891e+00 1.088832089979e+00 1.090094693720e+00 1.090981460822e+00 1.091559408513e+00 1.091879033419e+00 1.092015591486e+00 1.092006383028e+00 1.091905392176e+00 1.091732684404e+00 1.091502528149e+00 1.091212009344e+00 1.090831058600e+00 1.090334576184e+00 1.089660441555e+00 1.088766431123e+00 1.087580400341e+00 1.086053522837e+00 1.084138793029e+00 1.081790554359e+00 1.079007699233e+00 1.075774943554e+00 1.072137835753e+00 1.068135790911e+00 1.063850172454e+00 1.059380656497e+00 1.054829857272e+00 1.050341455344e+00 1.046030611398e+00 1.042043252601e+00 1.038490594584e+00 1.035305547337e+00 1.031262634311e+00 1.027197596395e+00 1.024139123191e+00 1.022891506073e+00 1.023695110833e+00 1.026139617193e+00 1.029343851362e+00 1.032287891406e+00 1.034241956016e+00 1.035048818155e+00 1.035152296007e+00 1.035426334179e+00 1.036813395815e+00 1.039918725534e+00 1.044731594783e+00 1.050643438283e+00 1.056663363572e+00 1.061797235091e+00 1.065437098150e+00 1.067569547401e+00 1.068739744318e+00 1.069833379930e+00 1.071691080403e+00 1.074728384469e+00 1.078750509527e+00 1.083012917069e+00 1.086468143926e+00 1.088163236527e+00 1.087595462499e+00 1.084851324112e+00 1.080556882670e+00 1.075634711652e+00 1.070918061181e+00 1.066797643944e+00 1.063102395428e+00 1.059154342762e+00 1.054049456134e+00 1.047052207276e+00 1.037909756380e+00 1.026962639459e+00 1.015069063770e+00 1.003313433241e+00 9.925986824729e-01 9.833216132172e-01 9.752625782254e-01 9.676886744061e-01 9.596863390139e-01 9.505834783289e-01 9.402237136833e-01 9.290466628893e-01 9.179550684337e-01 9.079617753723e-01 8.997613737072e-01 8.934806833274e-01 8.886281425775e-01 8.842934849706e-01 8.795643821736e-01 8.739259291013e-01 8.674676937939e-01 8.608847681666e-01 8.552357405966e-01 8.514995797767e-01 8.501954491378e-01 8.511857529915e-01 8.537421975627e-01 8.568656185695e-01 8.597388935269e-01 8.620518361790e-01 8.641151140807e-01 8.667413384069e-01 8.708851011475e-01 8.771951932005e-01 8.857211470997e-01 8.958553310788e-01 9.065087825985e-01 9.165243954641e-01 9.250907218417e-01 9.319643245793e-01 9.375074706356e-01 9.425008290886e-01 9.477593712223e-01 9.537633788573e-01 9.604526385751e-01 9.672052090185e-01 9.730537518707e-01 9.770498184004e-01 9.785843829834e-01 9.775296761276e-01 9.742204702732e-01 9.692328770281e-01 9.630423887961e-01 9.557653178459e-01 9.470441738068e-01 9.360244609075e-01 9.213340788209e-01 8.987480157069e-01 8.664391120700e-01 8.084503034897e-01 7.552162446097e-01 7.389969066450e-01 7.695206494586e-01 8.239077183909e-01 8.671783101426e-01 8.739107136951e-01 8.363564737966e-01 7.660869460490e-01 6.931993494150e-01 6.574019538450e-01 6.801010449633e-01 7.419882426513e-01 8.035223770164e-01 8.342115175309e-01 8.222070308742e-01 7.744133064311e-01 7.143928617694e-01 6.749049075812e-01 6.785091754593e-01 7.176706935374e-01 7.629926561046e-01 7.874363477645e-01 7.795712228534e-01 7.463586534573e-01 7.108133946142e-01 7.017511122390e-01 7.327602641962e-01 7.892912231262e-01 8.415528776190e-01 8.642275739455e-01 8.462669253406e-01 7.940005310973e-01 7.318895231682e-01 6.970977012760e-01 7.176555453593e-01 7.859649685346e-01 8.669338054218e-01 9.261445991599e-01 9.437306450133e-01 9.168297340227e-01 8.590653483261e-01 7.983346002317e-01 7.676305461413e-01 7.846270210087e-01 8.367558307764e-01 8.935807159541e-01 9.286790166833e-01 9.299839071247e-01 9.015273093888e-01 8.613638369104e-01 8.349963139645e-01 8.415882088359e-01 8.799784461875e-01 9.302544202089e-01 9.684972698125e-01 9.790820329672e-01 9.594439930869e-01 9.203906487800e-01 8.826910038236e-01 8.680138296745e-01 8.854496296669e-01 9.246285925775e-01 9.638885370206e-01 9.836289311404e-01 9.746677028009e-01 9.409670437583e-01 8.986653761954e-01 8.704771230435e-01 8.734196269682e-01 9.063584066139e-01 9.504735570394e-01 9.821827756333e-01 9.849491043207e-01 9.550061060506e-01 9.031960513661e-01 8.534698772223e-01 8.344184812066e-01 8.610280604845e-01 9.217192281340e-01 9.877616166335e-01 1.031652685650e+00 1.037428978642e+00 1.003726145290e+00 9.441632925026e-01 8.850177725797e-01 8.562572521897e-01 8.732184952822e-01 9.240092745117e-01 9.798572226863e-01 1.014304392033e+00 1.013777934389e+00 9.801627611369e-01 9.298448172112e-01 8.885733255983e-01 8.791300376442e-01 9.055446718170e-01 9.500460205489e-01 9.873793371103e-01
 7.869748838430e-01 7.874855180865e-01 7.879419117647e-01 7.882563954766e-01 7.884286238322e-01 7.885554588882e-01 7.887550868371e-01 7.890794365725e-01 7.895004727969e-01 7.899487808490e-01 7.903421308288e-01 7.906211154770e-01 7.907891429560e-01 7.909217119168e-01 7.911132392905e-01 7.914053250351e-01 7.917714391859e-01 7.921531702823e-01 7.924968577070e-01 7.927603928800e-01 7.929317632048e-01 7.930524004072e-01 7.931988315048e-01 7.934269045601e-01 7.937354374140e-01 7.940758763250e-01 7.943843303493e-01 7.946066917476e-01 7.947259599144e-01 7.947754700198e-01 7.948332071116e-01 7.949738961220e-01 7.952190772082e-01 7.955227080104e-01 7.957867852270e-01 7.959146755542e-01 7.958793162123e-01 7.957605610522e-01 7.956980150256e-01 7.957883546192e-01 7.960090209201e-01 7.962380680337e-01 7.963454787911e-01 7.962786588697e-01 7.960885023943e-01 7.958903059897e-01 7.957978551033e-01 7.958491335674e-01 7.959896662867e-01 7.961051183204e-01 7.960951321621e-01 7.959284133708e-01 7.956649626920e-01 7.954242679429e-01 7.953124990556e-01 7.953467912470e-01 7.954397523175e-01 7.954672291592e-01 7.953560354446e-01 7.951192841240e-01 7.948380771849e-01 7.946011344463e-01 7.944592954433e-01 7.944071193820e-01 7.943924425950e-01 7.943428828595e-01 7.941914119309e-01 7.939040787651e-01 7.935115362864e-01 7.931177414594e-01 7.928418488857e-01 7.927260948610e-01 7.926871868396e-01 7.925652422566e-01 7.922371718878e-01 7.917179862282e-01 7.911547228257e-01 7.907232674123e-01 7.904967266029e-01 7.903861566780e-01 7.902228856349e-01 7.898910286709e-01 7.893959822503e-01 7.888470456593e-01 7.883643914360e-01 7.880002271805e-01 7.877232206828e-01 7.874568590674e-01 7.871378683030e-01 7.867407075615e-01 7.862685125353e-01 7.857403462559e-01 7.851952649643e-01 7.846822421075e-01 7.842424158019e-01 7.838739874669e-01 7.835274096638e-01 7.831147077592e-01 7.825683091890e-01 7.818917615807e-01 7.811735975335e-01 7.805363207263e-01 7.800539163558e-01 7.796915990915e-01 7.793175458335e-01 7.787854071351e-01 7.780409559620e-01 7.771684724193e-01 7.763398215559e-01 7.756937004641e-01 7.752321521700e-01 7.748163764417e-01 7.742733886541e-01 7.735089916546e-01 7.725802374928e-01 7.716441829067e-01 7.708489540882e-01 7.702340653379e-01 7.697167050617e-01 7.691550578005e-01 7.684377979803e-01 7.675472540170e-01 7.665667084515e-01 7.656259666383e-01 7.648189014428e-01 7.641456701328e-01 7.635152673230e-01 7.628006271396e-01 7.619215960307e-01 7.608981096676e-01 7.598386967751e-01 7.588617420392e-01 7.580165519848e-01 7.572595432290e-01 7.564843688383e-01 7.555967457447e-01 7.545736039714e-01 7.534723754701e-01 7.523894410662e-01 7.513906404678e-01 7.504787487414e-01 7.495997816093e-01 7.486736832349e-01 7.476498518742e-01 7.465349161029e-01 7.453804648127e-01 7.442490636976e-01 7.431788353427e-01 7.421629106258e-01 7.411508708768e-01 7.400864558109e-01 7.389415953043e-01 7.377366963550e-01 7.365163897463e-01 7.353272138470e-01 7.341826865791e-01 7.330579135984e-01 7.319114100524e-01 7.307209698861e-01 7.294855031844e-01 7.282227656449e-01 7.269544453402e-01 7.256931857522e-01 7.244380995083e-01 7.231790105748e-01 7.219087326650e-01 7.206168259071e-01 7.192945905748e-01 7.179455963764e-01 7.165769869050e-01 7.151996479355e-01 7.138204561637e-01 7.124434693124e-01 7.110598176448e-01 7.096563183790e-01 7.082255215128e-01 7.067702120955e-01 7.052973729545e-01 7.038177517663e-01 7.023390721478e-01 7.008539229399e-01 6.993546727772e-01 6.978383891446e-01 6.963066261998e-01 6.947621956836e-01 6.932074591329e-01 6.916412829785e-01 6.900594196374e-01 6.884605837123e-01 6.868522806997e-01 6.852385369451e-01 6.836176137789e-01 6.819821583529e-01 6.803258148771e-01 6.786448492160e-01 6.769457399618e-01 6.752383772111e-01 6.735277804077e-01 6.718078669740e-01 6.700702377288e-01 6.683075602103e-01 6.665214641198e-01 6.647218354810e-01 6.629186035616e-01 6.611107644776e-01 6.592865990471e-01 6.574380562998e-01 6.555674021536e-01 6.536848640557e-01 6.518019508363e-01 6.499197293107e-01 6.480247890704e-01 6.461066116013e-01 6.441668254912e-01 6.422166055567e-01 6.402644876234e-01 6.383120423713e-01 6.363465963546e-01 6.343558370242e-01 6.323423833009e-01 6.303170433230e-01 6.282863273725e-01 6.262472224865e-01 6.241912781833e-01 6.221114767380e-01 6.200100747287e-01 6.178987474596e-01 6.157806999900e-01 6.136507511430e-01 6.115049996977e-01 6.093403357762e-01 6.071598663768e-01 6.049719926158e-01 6.027771129404e-01 6.005695089756e-01 5.983454371982e-01 5.961061978712e-01 5.938541331424e-01 5.915906525684e-01 5.893192982853e-01 5.870334042595e-01 5.847298023151e-01 5.824121187384e-01 5.800821173523e-01 5.777384583058e-01 5.753845884078e-01 5.730178645506e-01 5.706353124527e-01 5.682390082666e-01 5.658315498169e-01 5.634083889568e-01 5.609738260816e-01 5.585282944157e-01 5.560679769581e-01 5.535946683538e-01 5.511099997166e-01 5.486117829109e-01 5.460988827672e-01 5.435753264495e-01 5.410386475069e-01 5.384891631897e-01 5.359305042279e-01 5.333582385687e-01 5.307701817669e-01 5.281701108183e-01 5.255568859133e-01 5.229325312470e-01 5.202969663017e-01 5.176488201781e-01 5.149848540046e-01 5.123087708125e-01 5.096232011451e-01 5.069262899991e-01 5.042180424367e-01 5.014992223218e-01 4.987655050419e-01 4.960192590911e-01 4.932631884661e-01 4.904945935533e-01 4.877145870540e-01 4.849251422041e-01 4.821258564673e-01 4.793133241076e-01 4.764890991376e-01 4.736514290308e-01 4.708020444924e-01 4.679434268493e-01 4.650764652068e-01 4.621982548488e-01 4.593103452771e-01 4.564119466821e-01 4.535015767057e-01 4.505799920800e-01 4.476477637266e-01 4.447026342850e-01 4.417487663844e-01 4.387884321207e-01 4.358199656900e-01 4.328422965347e-01 4.298535056617e-01 4.268515206621e-01 4.238389862856e-01 4.208193322916e-01 4.177931593861e-01 4.147607330521e-01 4.117221834119e-01 4.086734385642e-01 4.056138095621e-01 4.025429193407e-01 3.994637642799e-01 3.963800424660e-01 3.932948723780e-01 3.902046393097e-01 3.871055767304e-01 3.839981957433e-01 3.808806500174e-01 3.777553948634e-01 3.746293101265e-01 3.714997246940e-01 3.683677197104e-01 3.652306168463e-01 3.620856126878e-01 3.589328449574e-01 3.557766239926e-01 3.526183347261e-01 3.494594524637e-01 3.463011374637e-01 3.431393482322e-01 3.399707310290e-01 3.367982446892e-01 3.336234034420e-01 3.304495722838e-01 3.272807142572e-01 3.241114571003e-01 3.209398715292e-01 3.177666603851e-01 3.145907111270e-01 3.114166541200e-01 3.082486140953e-01 3.050845867018e-01 3.019236772372e-01 2.987642708183e-01 2.956058701581e-01 2.924502294647e-01 2.893022947972e-01 2.861634341607e-01 2.830318326403e-01 2.799085437439e-01 2.767888533074e-01 2.736762959548e-01 2.705764682615e-01 2.674888111787e-01 2.644150569336e-01 2.613546270598e-01 2.583049522106e-01 2.552697668715e-01 2.522517068151e-01 2.492516628252e-01 2.462725340297e-01 2.433134964981e-01 2.403736492480e-01 2.374561337651e-01 2.345615554267e-01 2.316938815948e-01 2.288544963209e-01 2.260438736105e-01 2.232607798709e-01 2.205079467166e-01 2.177893551244e-01 2.151065179040e-01 2.124618086332e-01 2.098555612960e-01 2.072883304125e-01 2.047650572974e-01 2.022863294350e-01 1.998567886907e-01 1.974776787893e-01 1.951498713622e-01 1.928754702299e-01 1.906591816912e-01 1.885033744092e-01 1.864105420993e-01 1.843839429450e-01 1.824243296566e-01 1.805356127432e-01 1.787201953750e-01 1.769812156484e-01 1.753222888083e-01 1.737455095725e-01 1.722528779895e-01 1.708481013841e-01 1.695337295340e-01 1.683115312579e-01 1.671848444063e-01 1.661555443031e-01 1.652269749047e-01 1.644009283879e-01 1.636774528934e-01 1.630608607120e-01 1.625517548555e-01 1.621519890653e-01 1.618623441121e-01 1.616844352674e-01 1.616172921564e-01 1.616630210638e-01 1.618211665022e-01 1.620920456505e-01 1.624760630166e-01 1.629703479209e-01 1.635766297573e-01 1.642926275823e-01 1.651175330471e-01 1.660499743801e-01 1.670884194314e-01 1.682300483524e-01 1.694742608441e-01 1.708190812388e-01 1.722611419730e-01 1.737991827678e-01 1.754296561035e-01 1.771498774221e-01 1.789595555173e-01 1.808532007385e-01 1.828306498938e-01 1.848880915910e-01 1.870218513267e-01 1.892304518714e-01 1.915112729420e-01 1.938610263015e-01 1.962781160452e-01 1.987593302482e-01 2.013020964893e-01 2.039041438087e-01 2.065626099276e-01 2.092755109379e-01 2.120412781146e-01 2.148568603130e-01 2.177201294985e-01 2.206287481203e-01 2.235810443612e-01 2.265762239200e-01 2.296102403405e-01 2.326823507334e-01 2.357907158441e-01 2.389334167839e-01 2.421094944890e-01 2.453167038326e-01 2.485531421440e-01 2.518180158908e-01 2.551096999870e-01 2.584257723289e-01 2.617668761067e-01 2.651303433045e-01 2.685156039422e-01 2.719209593853e-01 2.753454916931e-01 2.787874954547e-01 2.822465572938e-01 2.857214891215e-01 2.892103834367e-01 2.927147408319e-01 2.962299879008e-01 2.997582212080e-01 3.032967626507e-01 3.068450608937e-01 3.104032067028e-01 3.139693507728e-01 3.175431910568e-01 3.211243070342e-01 3.247103662105e-01 3.283025429019e-01 3.318994172282e-01 3.355001053655e-01 3.391043451259e-01 3.427109423309e-01 3.463185874079e-01 3.499290669703e-01 3.535394099248e-01 3.571491754286e-01 3.607595740057e-01 3.643682062894e-01 3.679747863433e-01 3.715805785084e-01 3.751815582073e-01 3.787810362567e-01 3.823756042199e-01 3.859660048129e-01 3.895515397130e-01 3.931320280940e-01 3.967064323265e-01 4.002750512708e-01 4.038360219906e-01 4.073897528620e-01 4.109369931650e-01 4.144753724105e-01 4.180056148039e-01 4.215262152554e-01 4.250365557829e-01 4.285389809340e-01 4.320292783017e-01 4.355099469697e-01 4.389794853600e-01 4.424367623423e-01 4.458825830313e-01 4.493164061015e-01 4.527367400516e-01 4.561440817720e-01 4.595373213147e-01 4.629173113671e-01 4.662840114118e-01 4.696345054642e-01 4.729707444818e-01 4.762920199895e-01 4.795961073875e-01 4.828852616250e-01 4.861573026593e-01 4.894125585665e-01 4.926514817145e-01 4.958721965411e-01 4.990753473842e-01 5.022601714187e-01 5.054256486938e-01 5.085738114808e-01 5.117014733947e-01 5.148111510002e-01 5.178998613671e-01 5.209679809399e-01 5.240162662776e-01 5.270431638244e-01 5.300496348605e-01 5.330343997692e-01 5.359964969416e-01 5.389377012617e-01 5.418556152493e-01 5.447511350162e-01 5.476239498978e-01 5.504727398613e-01 5.532981239281e-01 5.561004777338e-01 5.588777941686e-01 5.616311499893e-01 5.643587188883e-01 5.670620371401e-01 5.697399400079e-01 5.723916068318e-01 5.750180857146e-01 5.776182805398e-01 5.801912034941e-01 5.827387200265e-01 5.852575661459e-01 5.877502456995e-01 5.902160974978e-01 5.926532128168e-01 5.950633631406e-01 5.974435975234e-01 5.997963356130e-01 6.021212503865e-01 6.044154288923e-01 6.066811039601e-01 6.089173250636e-01 6.111239044127e-01 6.133001680409e-01 6.154469136470e-01 6.175624533431e-01 6.196479179535e-01 6.217025479243e-01 6.237261040579e-01 6.257181978080e-01 6.276785762233e-01 6.296083496781e-01 6.315054421304e-01 6.333708149882e-01 6.352041017439e-01 6.370054264128e-01 6.387735709472e-01 6.405088213563e-01 6.422121644796e-01 6.438823327200e-01 6.455183281513e-01 6.471212371480e-01 6.486914218985e-01 6.502276032398e-01 6.517301654552e-01 6.531986466089e-01 6.546332604460e-01 6.560333735868e-01 6.573996077308e-01 6.587314900740e-01 6.600288833837e-01 6.612916413470e-01 6.625197816731e-01 6.637133338140e-01 6.648719708129e-01 6.659959431842e-01 6.670847128396e-01 6.681391931599e-01 6.691581567463e-01 6.701424699010e-01 6.710903490351e-01 6.720044079294e-01 6.728832192610e-01 6.737270175790e-01 6.745358696533e-01 6.753087387943e-01 6.760476397996e-01 6.767510674671e-01 6.774188669454e-01 6.780518078723e-01 6.786510696335e-01 6.792141763440e-01 6.797428468099e-01 6.802365154695e-01 6.806958752593e-01 6.811206804245e-01 6.815107322285e-01 6.818668874341e-01 6.821879579568e-01 6.824770833000e-01 6.827313540768e-01 6.829514517650e-01 6.831386818276e-01 6.832915832308e-01 6.834118042875e-01 6.834993528728e-01 6.835539291843e-01 6.835763807580e-01 6.835658109235e-01 6.835236713586e-01 6.834507962070e-01 6.833466284719e-01 6.832096623667e-01 6.830422631723e-01 6.828446756411e-01 6.826178295818e-01 6.823602512878e-01 6.820735285281e-01 6.817573285382e-01 6.814136823029e-01 6.810406353435e-01 6.806407313307e-01 6.802134700654e-01 6.797578044886e-01 6.792781055950e-01 6.787706739542e-01 6.782384636260e-01 6.776815542799e-01 6.770997756974e-01 6.764949826754e-01 6.758661308182e-01 6.752146767961e-01 6.745413348331e-01 6.738478551592e-01 6.731326713828e-01 6.723970752234e-01 6.716431518234e-01 6.708686837042e-01 6.700780610933e-01 6.692702961760e-01 6.684445112047e-01 6.676046387945e-01 6.667482974612e-01 6.658787192769e-01 6.649954033406e-01 6.640994119843e-01 6.631935586951e-01 6.622750591994e-01 6.613481806198e-01 6.604120392050e-01 6.594668186048e-01 6.585162338924e-01 6.575585563022e-01 6.565967936828e-01 6.556305020696e-01 6.546616905057e-01 6.536909685139e-01 6.527183275238e-01 6.517472083429e-01 6.507773405520e-01 6.498096897260e-01 6.488457908968e-01 6.478862630895e-01 6.469334665632e-01 6.459873143243e-01 6.450502768968e-01 6.441216897118e-01 6.432041733717e-01 6.422994192767e-01 6.414074141620e-01 6.405306821702e-01 6.396684044618e-01 6.388246677633e-01 6.379985839209e-01 6.371913999476e-01 6.364071660260e-01 6.356434940906e-01 6.349046035611e-01 6.341904849443e-01 6.335028942340e-01 6.328423567690e-01 6.322106731008e-01 6.316098012379e-01 6.310404137374e-01 6.305041915789e-01 6.300018405763e-01 6.295350959776e-01 6.291056575245e-01 6.287135675495e-01 6.283613842562e-01 6.280501137165e-01 6.277800816872e-01 6.275536866213e-01 6.273706498447e-01 6.272344378636e-01 6.271445762740e-01 6.271023721781e-01 6.271091240106e-01 6.271664200148e-01 6.272753770050e-01 6.274351105535e-01 6.276496241689e-01 6.279167726501e-01 6.282391096073e-01 6.286183851865e-01 6.290536923196e-01 6.295474307211e-01 6.300991892837e-01 6.307103737839e-01 6.313806039997e-01 6.321117890659e-01 6.329035874051e-01 6.337581771430e-01 6.346747518547e-01 6.356521615015e-01 6.366945236345e-01 6.377995694000e-01 6.389682541611e-01 6.402010323116e-01 6.414969268783e-01 6.428577460924e-01 6.442822097865e-01 6.457727208595e-01 6.473256510511e-01 6.489433401862e-01 6.506245517923e-01 6.523707337647e-01 6.541799575309e-01 6.560521872774e-01 6.579883764203e-01 6.599852314101e-01 6.620465661883e-01 6.641687054170e-01 6.663503872230e-01 6.685941349945e-01 6.708963106464e-01 6.732597915496e-01 6.756791813590e-01 6.781568850953e-01 6.806907292298e-01 6.832805521003e-01 6.859260363420e-01 6.886243648487e-01 6.913768423106e-01 6.941792336265e-01 6.970345519835e-01 6.999379797715e-01 7.028900430854e-01 7.058902187022e-01 7.089348506001e-01 7.120262571733e-01 7.151587403723e-01 7.183352782434e-01 7.215514904799e-01 7.248064713422e-01 7.281014357556e-01 7.314306546387e-01 7.347972623815e-01 7.381956548432e-01 7.416287552027e-01 7.450911192243e-01 7.485822928030e-01 7.521033001282e-01 7.556474715827e-01 7.592195959861e-01 7.628119290899e-01 7.664277671547e-01 7.700622308827e-01 7.737148686879e-01 7.773855486559e-01 7.810688816812e-01 7.847684448092e-01 7.884773035060e-01 7.921991825049e-01 7.959279173377e-01 7.996638996201e-01 8.034066569663e-01 8.071497603706e-01 8.108990910545e-01 8.146458821446e-01 8.183926987955e-01 8.221359671870e-01 8.258740892448e-01 8.296091642066e-01 8.333319507701e-01 8.370501534440e-01 8.407536641905e-01 8.444464645200e-01 8.481255500498e-01 8.517871555545e-01 8.554347687178e-01 8.590584178000e-01 8.626662271332e-01 8.662494800013e-01 8.698103446851e-01 8.733457537604e-01 8.768530527531e-01 8.803364541935e-01 8.837840756708e-01 8.872058096587e-01 8.905914397302e-01 8.939442052832e-01 8.972627662489e-01 9.005401884139e-01 9.037857251925e-01 9.069849616436e-01 9.101491543169e-01 9.132656202678e-01 9.163398936939e-01 9.193702780823e-01 9.223511404241e-01 9.252884408465e-01 9.281706220896e-01 9.310073483315e-01 9.337886316912e-01 9.365191050423e-01 9.391959228874e-01 9.418132484370e-01 9.443796283647e-01 9.468823133655e-01 9.493310656824e-01 9.517169511771e-01 9.540421680633e-01 9.563064904384e-01 9.585042985059e-01 9.606437461608e-01 9.627106481892e-01 9.647171948847e-01 9.666520070682e-01 9.685203503074e-01 9.703206936473e-01 9.720466491083e-01 9.737076658922e-01 9.752896563391e-01 9.768067476836e-01 9.782441894245e-01 9.796092494026e-01 9.809015503564e-01 9.821138681210e-01 9.832565096519e-01 9.843136402135e-01 9.852999035732e-01 9.862042677239e-01 9.870312750178e-01 9.877790750652e-01 9.884437892696e-01 9.890338684892e-01 9.895354068464e-01 9.899628843219e-01 9.903031787128e-01 9.905645664482e-01 9.907437808040e-01 9.908363611195e-01 9.908536417821e-01 9.907798201936e-01 9.906291433461e-01 9.903910997854e-01 9.900713590816e-01 9.896696069784e-01 9.891796641607e-01 9.886131015432e-01 9.879560665392e-01 9.872223113457e-01 9.864010072233e-01 9.854983688477e-01 9.845163932984e-01 9.834461643587e-01 9.823021481361e-01 9.810691563116e-01 9.797629199497e-01 9.783721530867e-01 9.769024769454e-01 9.753576227308e-01 9.737283525469e-01 9.720305914414e-01 9.702477245503e-01 9.683971688888e-01 9.664676810506e-01 9.644654185063e-01 9.623950205228e-01 9.602475857324e-01 9.580385136944e-01 9.557530650882e-01 9.534079263346e-01 9.509944354883e-01 9.485175075948e-01 9.459827197133e-01 9.433816909750e-01 9.407307847619e-01 9.380155213683e-01 9.352530530712e-01 9.324350175582e-01 9.295665864422e-01 9.266558383412e-01 9.236920901820e-01 9.206961672054e-01 9.176500225727e-01 9.145749484076e-01 9.114615689297e-01 9.083165542675e-01 9.051492027796e-01 9.019469487307e-01 8.987326133843e-01 8.954905930136e-01 8.922404690937e-01 8.889748307580e-01 8.856991166603e-01 8.824259548061e-01 8.791401733013e-01 8.758709199356e-01 8.725971260482e-01 8.693430332377e-01 8.661001590781e-01 8.628743964076e-01 8.596814942623e-01 8.565043105915e-01 8.533738374290e-01 8.502682104750e-01 8.472125316259e-01 8.442018311926e-01 8.412379765149e-01 8.383400011202e-01 8.354901955609e-01 8.327191436158e-01 8.300070780827e-01 8.273780635332e-01 8.248268791083e-01 8.223565258948e-01 8.199859689034e-01 8.176963895493e-01 8.155201175501e-01 8.134361693050e-01 8.114670789028e-01 8.096091231757e-01 8.078644245027e-01 8.062494565986e-01 8.047474642431e-01 8.033872500489e-01 8.021481262735e-01 8.010522098293e-01 8.000934226093e-01 7.992735459040e-01 7.986053033381e-01 7.980745513511e-01 7.977064633793e-01 7.974772665180e-01 7.974097374955e-01 7.974936033735e-01 7.977307607624e-01 7.981319742748e-01 7.986780235780e-01 7.993942601148e-01 8.002529882470e-01 8.012781426944e-01 8.024528247377e-01 8.037788524389e-01 8.052644259585e-01 8.068868754879e-01 8.086714698405e-01 8.105852505071e-01 8.126523871188e-01 8.148518722960e-01 8.171827723013e-01 8.196534929423e-01 8.222364925907e-01 8.249558779082e-01 8.277779525956e-01 8.307202178744e-01 8.337659109109e-01 8.369093827976e-01 8.401542266075e-01 8.434775376331e-01 8.468953157195e-01 8.503787231520e-01 8.539394575794e-01 8.575601432483e-01 8.612369719156e-01 8.649670018617e-01 8.687336603544e-01 8.725448119604e-01 8.763758605366e-01 8.802371063197e-01 8.841061122846e-01 8.879884582806e-01 8.918692019510e-01 8.957420841383e-01 8.996079774463e-01 9.034448711969e-01 9.072637388086e-01 9.110410833165e-01 9.147850010631e-01 9.184782670564e-01 9.221174892501e-01 9.257037406927e-01 9.292156349419e-01 9.326656839697e-01 9.360297459840e-01 9.393179692435e-01 9.425145720801e-01 9.456178602632e-01 9.486276733931e-01 9.515270422304e-01 9.543289055955e-01 9.570089455162e-01 9.595829419679e-01 9.620330078984e-01 9.643625731496e-01 9.665702147644e-01 9.686433097411e-01 9.705957542513e-01 9.724049336356e-01 9.740921234645e-01 9.756360147073e-01 9.770465286738e-01 9.783228951220e-01 9.794548812457e-01 9.804599238981e-01 9.813166178712e-01 9.820488183192e-01 9.826387267359e-01 9.830971413456e-01 9.834291123506e-01 9.836235908614e-01 9.837035388028e-01 9.836476749458e-01 9.834832748527e-01 9.831973458858e-01 9.828014395209e-01 9.823032307726e-01 9.816945811194e-01 9.810007892072e-01 9.802058001454e-01 9.793353739503e-01 9.783823611418e-01 9.773590445671e-01 9.762753822041e-01 9.751291414772e-01 9.739438383617e-01 9.727071343239e-01 9.714485387056e-01 9.701598053710e-01 9.688580891944e-01 9.675538068710e-01 9.662471704144e-01 9.649599074758e-01 9.636877672735e-01 9.624533305547e-01 9.612563871979e-01 9.601105084437e-01 9.590270888720e-01 9.580086571648e-01 9.570749353623e-01 9.562229722433e-01 9.554747841963e-01 9.548272277581e-01 9.542967549243e-01 9.538885659055e-01 9.536094550198e-01 9.534722318349e-01 9.534739716773e-01 9.536344109917e-01 9.539457818830e-01 9.544253850882e-01 9.550721543535e-01 9.558893161740e-01 9.568874278984e-01 9.580590052028e-01 9.594199495050e-01 9.609582271275e-01 9.626879403777e-01 9.645989729110e-01 9.666965835137e-01 9.689820653604e-01 9.714444718088e-01 9.740954972671e-01 9.769153778441e-01 9.799163739605e-01 9.830841845456e-01 9.864161980693e-01 9.899116265739e-01 9.935534449548e-01 9.973498088935e-01 1.001278313619e+00 1.005344326212e+00 1.009530487264e+00 1.013832332153e+00 1.018242216190e+00 1.022743774511e+00 1.027339132170e+00 1.032002761097e+00 1.036739989920e+00 1.041528458190e+00 1.046362343132e+00 1.051233290641e+00 1.056119415827e+00 1.061026397005e+00 1.065923112943e+00 1.070815466707e+00 1.075680721981e+00 1.080509527863e+00 1.085297463750e+00 1.090017510360e+00 1.094676177267e+00 1.099245843264e+00 1.103727978175e+00 1.108103260240e+00 1.112360600524e+00 1.116495708154e+00 1.120486010009e+00 1.124336004254e+00 1.128018318161e+00 1.131535931730e+00 1.134872516734e+00 1.138017254226e+00 1.140968606993e+00 1.143703682052e+00 1.146229096130e+00 1.148522671812e+00 1.150585347929e+00 1.152407233059e+00 1.153976105719e+00 1.155295363572e+00 1.156346366397e+00 1.157134295786e+00 1.157646389815e+00 1.157882135391e+00 1.157836083832e+00 1.157504658209e+00 1.156888407092e+00 1.155977097525e+00 1.154784010009e+00 1.153293165197e+00 1.151517290857e+00 1.149453500771e+00 1.147101199528e+00 1.144473391032e+00 1.141561832191e+00 1.138385614666e+00 1.134941368298e+00 1.131244471261e+00 1.127299576158e+00 1.123118836799e+00 1.118717318108e+00 1.114100876843e+00 1.109296367718e+00 1.104305548845e+00 1.099157567993e+00 1.093865948233e+00 1.088448057505e+00 1.082935913652e+00 1.077338344027e+00 1.071692069532e+00 1.066012853416e+00 1.060331330412e+00 1.054674877954e+00 1.049067033706e+00 1.043543496641e+00 1.038123003521e+00 1.032844794804e+00 1.027728606822e+00 1.022810975647e+00 1.018113419038e+00 1.013664983367e+00 1.009495921694e+00 1.005618569815e+00 1.002073614274e+00 9.988609591775e-01 9.960153336832e-01 9.935433105842e-01 9.914562019743e-01 9.897712804986e-01 9.884833081564e-01 9.876068614797e-01 9.871299988008e-01 9.870583756642e-01 9.873787744217e-01 9.880813651722e-01 9.891578941807e-01 9.905815153929e-01 9.923476760074e-01 9.944212086546e-01 9.967906301289e-01 9.994254398774e-01 1.002301584271e+00 1.005396604007e+00 1.008674352870e+00 1.012124099640e+00 1.015701672867e+00 1.019395772597e+00 1.023173270058e+00 1.027011725776e+00 1.030892883716e+00 1.034784277828e+00 1.038678131511e+00 1.042539464083e+00 1.046363614328e+00 1.050122289147e+00 1.053799363684e+00 1.057382070880e+00 1.060841672387e+00 1.064175612930e+00 1.067348052634e+00 1.070354599506e+00 1.073166127272e+00 1.075763156579e+00 1.078129729312e+00 1.080229968063e+00 1.082057853289e+00 1.083570761399e+00 1.084758593434e+00 1.085588553211e+00 1.086038725175e+00 1.086092938209e+00 1.085720150873e+00 1.084917678971e+00 1.083661829338e+00 1.081955816031e+00 1.079792940785e+00 1.077181922538e+00 1.074141884589e+00 1.070690138010e+00 1.066872985243e+00 1.062722588873e+00 1.058307597301e+00 1.053685958241e+00 1.048936448902e+00 1.044150142640e+00 1.039412267348e+00 1.034836233212e+00 1.030512114377e+00 1.026557344304e+00 1.023068633353e+00 1.020146275574e+00 1.017881805509e+00 1.016344619065e+00 1.015606645173e+00 1.015696119425e+00 1.016644878937e+00 1.018440492158e+00 1.021063002415e+00 1.024459142482e+00 1.028553986648e+00 1.033266529981e+00 1.038472601716e+00 1.044071961591e+00 1.049920136301e+00 1.055893402365e+00 1.061865055577e+00 1.067701110655e+00 1.073303411754e+00 1.078552657198e+00 1.083383981890e+00 1.087720041645e+00 1.091521353549e+00 1.094768627188e+00 1.097447741588e+00 1.099590227687e+00 1.101209652521e+00 1.102370054215e+00 1.103117937934e+00 1.103518086942e+00 1.103640165200e+00 1.103535561344e+00 1.103272377887e+00 1.102879458153e+00 1.102398279110e+00 1.101835622091e+00 1.101192361431e+00 1.100449650892e+00 1.099569684826e+00 1.098517718749e+00 1.097228446164e+00 1.095662655979e+00 1.093756002955e+00 1.091474077282e+00 1.088785773541e+00 1.085673250411e+00 1.082159009276e+00 1.078260485183e+00 1.074051291892e+00 1.069598154908e+00 1.065010697207e+00 1.060410234326e+00 1.055916407163e+00 1.051682185241e+00 1.047823867364e+00 1.044481864376e+00 1.041756400924e+00 1.039332096269e+00 1.036136266539e+00 1.033002037874e+00 1.030953457874e+00 1.030778017582e+00 1.032695777476e+00 1.036274034575e+00 1.040605551636e+00 1.044657741478e+00 1.047690264911e+00 1.049544238233e+00 1.050663037880e+00 1.051917799454e+00 1.054243748783e+00 1.058232137833e+00 1.063858517164e+00 1.070498753460e+00 1.077148336370e+00 1.082801373795e+00 1.086840279060e+00 1.089240910946e+00 1.090537580233e+00 1.091609364255e+00 1.093295303682e+00 1.096010502754e+00 1.099567397824e+00 1.103227370928e+00 1.105950522474e+00 1.106791859582e+00 1.105251753034e+00 1.101426709698e+00 1.095960088426e+00 1.089807984866e+00 1.083840086294e+00 1.078495471511e+00 1.073643007086e+00 1.068635604848e+00 1.062583213138e+00 1.054755519271e+00 1.044897597501e+00 1.033348004082e+00 1.020968568188e+00 1.008856380299e+00 9.979213322893e-01 9.885692000910e-01 9.805748475929e-01 9.731835793103e-01 9.654555044811e-01 9.566869761555e-01 9.466940593916e-01 9.358970566421e-01 9.251955219973e-01 9.156025924228e-01 9.078283524009e-01 9.020101188731e-01 8.976668888666e-01 8.938873800233e-01 8.897544039501e-01 8.847410500134e-01 8.789203550621e-01 8.729787944302e-01 8.679605533267e-01 8.648415097044e-01 8.641356315524e-01 8.657036217686e-01 8.688055736229e-01 8.724257943428e-01 8.757207749828e-01 8.783461706811e-01 8.805746335729e-01 8.831928550909e-01 8.871432118928e-01 8.930817992605e-01 9.010922591866e-01 9.106041128538e-01 9.205646423964e-01 9.298475009266e-01 9.376511780872e-01 9.437377607988e-01 9.484735445125e-01 9.526526676701e-01 9.571112649992e-01 9.623540147058e-01 9.683344428018e-01 9.744246277826e-01 9.796183902592e-01 9.829074213308e-01 9.835992274374e-01 9.814847890426e-01 9.768453901124e-01 9.702502908422e-01 9.622310558357e-01 9.530285871798e-01 9.424692012151e-01 9.299856146332e-01 9.148704396732e-01 8.944079754068e-01 8.653185282387e-01 8.116626680161e-01 7.594969195887e-01 7.396354768429e-01 7.642610377947e-01 8.144085928228e-01 8.568918452982e-01 8.660017567792e-01 8.328524632264e-01 7.675690701399e-01 6.985522430234e-01 6.638984411622e-01 6.850363757669e-01 7.446733430406e-01 8.047030113920e-01 8.345236249650e-01 8.213993309252e-01 7.712746852896e-01 7.074147563323e-01 6.640604050860e-01 6.669505934901e-01 7.102336540139e-01 7.631093196335e-01 7.959989265756e-01 7.948547228042e-01 7.638703296566e-01 7.235680056218e-01 7.028360852774e-01 7.203027956965e-01 7.678636490357e-01 8.181856681382e-01 8.448613965799e-01 8.344752982071e-01 7.905129651121e-01 7.340691670415e-01 6.990772723731e-01 7.134943317162e-01 7.741649411596e-01 8.501239995652e-01 9.079548648199e-01 9.268446681422e-01 9.021166242721e-01 8.452011419955e-01 7.820891351608e-01 7.457795372938e-01 7.571245373293e-01 8.072872380243e-01 8.668885748185e-01 9.083874871023e-01 9.176859510695e-01 8.962552004072e-01 8.593356805774e-01 8.304726818289e-01 8.297850303293e-01 8.602493921304e-01 9.060154497677e-01 9.446472064637e-01 9.597233306671e-01 9.465505511618e-01 9.130879186172e-01 8.772733212910e-01 8.595130179640e-01 8.707530279903e-01 9.045346886151e-01 9.421530424290e-01 9.646566948609e-01 9.616412856700e-01 9.346182144170e-01 8.966221776654e-01 8.677482191709e-01 8.649129792845e-01 8.902090626003e-01 9.289030198701e-01 9.596615236506e-01 9.660490240491e-01 9.429813490375e-01 8.990722006933e-01 8.554265459646e-01 8.381178031886e-01 8.619536423246e-01 9.179407768259e-01 9.800450624125e-01 1.021730967844e+00 1.026574282626e+00 9.920868693117e-01 9.307748964404e-01 8.686178837560e-01 8.369138904952e-01 8.533383919621e-01 9.068988357458e-01 9.675434599715e-01 1.006736541371e+00 1.008935034702e+00 9.745040010252e-01 9.193027214855e-01 8.706025926903e-01 8.552415319229e-01 8.812854517573e-01 9.314067004763e-01 9.776968184716e-01
 7.819267491144e-01 7.823725173071e-01 7.827635060329e-01 7.830128537572e-01 7.831196984663e-01 7.831807488543e-01 7.833143090515e-01 7.835721431182e-01 7.839278831249e-01 7.843095122981e-01 7.846361959312e-01 7.848479003485e-01 7.849472955182e-01 7.850132978890e-01 7.851381398809e-01 7.853632667729e-01 7.856626774111e-01 7.859762865876e-01 7.862504112959e-01 7.864448127175e-01 7.865476949167e-01 7.866009321192e-01 7.866785518173e-01 7.868372317952e-01 7.870760072967e-01 7.873464593439e-01 7.875843044489e-01 7.877360193083e-01 7.877843402143e-01 7.877633803647e-01 7.877499503368e-01 7.878176152854e-01 7.879907236871e-01 7.882208656697e-01 7.884123968130e-01 7.884684538811e-01 7.883606101166e-01 7.881681068949e-01 7.880302559683e-01 7.880456270093e-01 7.881913005814e-01 7.883468941468e-01 7.883818800656e-01 7.882416776822e-01 7.879763369201e-01 7.877028516442e-01 7.875340951407e-01 7.875107201099e-01 7.875767744821e-01 7.876181330164e-01 7.875347078164e-01 7.872934811195e-01 7.869549079370e-01 7.866395881214e-01 7.864528680437e-01 7.864117199491e-01 7.864301944422e-01 7.863836463581e-01 7.861985661337e-01 7.858889809685e-01 7.855336425197e-01 7.852210742604e-01 7.850015353746e-01 7.848710667856e-01 7.847798695966e-01 7.846557972368e-01 7.844309280677e-01 7.840691065952e-01 7.835986190225e-01 7.831246818587e-01 7.827667887856e-01 7.825716585134e-01 7.824571895219e-01 7.822598042137e-01 7.818562023545e-01 7.812570566199e-01 7.806128529923e-01 7.801008995923e-01 7.797945432878e-01 7.796073315503e-01 7.793677345302e-01 7.789584194409e-01 7.783847705156e-01 7.777568449622e-01 7.771946260868e-01 7.767514280201e-01 7.763942175435e-01 7.760484765459e-01 7.756504016746e-01 7.751758324671e-01 7.746258822985e-01 7.740199620767e-01 7.733936344627e-01 7.727979015006e-01 7.722754040168e-01 7.718279758899e-01 7.714029657016e-01 7.709140912821e-01 7.702894136312e-01 7.695313035829e-01 7.687295965643e-01 7.680090355501e-01 7.674450951996e-01 7.670040500734e-01 7.665529074810e-01 7.659421935679e-01 7.651165103789e-01 7.641605309394e-01 7.632480524794e-01 7.625187541030e-01 7.619757200530e-01 7.614818190445e-01 7.608589149512e-01 7.600137128780e-01 7.590021430628e-01 7.579825248090e-01 7.571036892499e-01 7.564073789067e-01 7.558090740449e-01 7.551661187754e-01 7.543669641463e-01 7.533943576694e-01 7.523322389637e-01 7.513096522377e-01 7.504201459157e-01 7.496633528479e-01 7.489496010613e-01 7.481529928422e-01 7.471943822716e-01 7.460918010367e-01 7.449506986051e-01 7.438905365167e-01 7.429599583046e-01 7.421179437731e-01 7.412608970850e-01 7.402923609875e-01 7.391900754985e-01 7.380078599709e-01 7.368414157057e-01 7.357574059165e-01 7.347608132579e-01 7.337980371222e-01 7.327907716942e-01 7.316872040782e-01 7.304918324138e-01 7.292561261217e-01 7.280418556884e-01 7.268860428133e-01 7.257852513311e-01 7.246899570858e-01 7.235444266343e-01 7.223204587808e-01 7.210344233336e-01 7.197321066352e-01 7.184580081556e-01 7.172282837289e-01 7.160190151069e-01 7.147907914037e-01 7.135191705591e-01 7.122023814998e-01 7.108582302532e-01 7.095060893662e-01 7.081610827833e-01 7.068220310311e-01 7.054800719966e-01 7.041270832230e-01 7.027528565584e-01 7.013489319170e-01 6.999167066776e-01 6.984656780671e-01 6.970052004909e-01 6.955435631453e-01 6.940835219867e-01 6.926176371566e-01 6.911315394604e-01 6.896195246183e-01 6.880817411449e-01 6.865270529496e-01 6.849657485037e-01 6.834042313608e-01 6.818380419580e-01 6.802569140293e-01 6.786593676046e-01 6.770464754670e-01 6.754203059916e-01 6.737849433633e-01 6.721382890910e-01 6.704762390377e-01 6.687973102025e-01 6.671077031459e-01 6.654120671716e-01 6.637100666075e-01 6.619954990652e-01 6.602596501060e-01 6.585002700605e-01 6.567207017396e-01 6.549335137060e-01 6.531424604379e-01 6.513424903414e-01 6.495268074475e-01 6.476859696071e-01 6.458205944695e-01 6.439416685241e-01 6.420582921085e-01 6.401717228425e-01 6.382690865982e-01 6.363434441854e-01 6.343945204289e-01 6.324322340106e-01 6.304704779487e-01 6.285099244768e-01 6.265381983713e-01 6.245426307339e-01 6.225258035797e-01 6.204970786910e-01 6.184672321954e-01 6.164375496130e-01 6.143960012543e-01 6.123307979787e-01 6.102415055223e-01 6.081406805375e-01 6.060337232841e-01 6.039181681554e-01 6.017889676328e-01 5.996346202325e-01 5.974595868828e-01 5.952733753118e-01 5.930804427675e-01 5.908772813998e-01 5.886580120161e-01 5.864210362060e-01 5.841670366868e-01 5.819058087856e-01 5.796379570079e-01 5.773583868550e-01 5.750626184031e-01 5.727517853799e-01 5.704279977590e-01 5.680935103694e-01 5.657507508714e-01 5.633943911013e-01 5.610206775573e-01 5.586341259961e-01 5.562345939582e-01 5.538219233409e-01 5.513993823689e-01 5.489644849069e-01 5.465138945901e-01 5.440508658120e-01 5.415751643997e-01 5.390858583769e-01 5.365843661079e-01 5.340718785445e-01 5.315454434332e-01 5.290067722056e-01 5.264572001692e-01 5.238947070457e-01 5.213179202111e-01 5.187311549947e-01 5.161306881901e-01 5.135184619276e-01 5.108971915485e-01 5.082624634592e-01 5.056137041468e-01 5.029523606434e-01 5.002790023094e-01 4.975937294080e-01 4.948986511388e-01 4.921920814238e-01 4.894699500230e-01 4.867354378072e-01 4.839928734602e-01 4.812388316511e-01 4.784740305687e-01 4.756999911400e-01 4.729113561981e-01 4.701105980514e-01 4.673007220330e-01 4.644779037186e-01 4.616457492565e-01 4.588050007037e-01 4.559535500589e-01 4.530901455214e-01 4.502167102150e-01 4.473295967571e-01 4.444313185666e-01 4.415247691814e-01 4.386101304195e-01 4.356855169141e-01 4.327526320633e-01 4.298093576431e-01 4.268541804619e-01 4.238893294049e-01 4.209149437504e-01 4.179279455062e-01 4.149330750310e-01 4.119319917064e-01 4.089250190610e-01 4.059090130593e-01 4.028830202270e-01 3.998453317043e-01 3.967966496390e-01 3.937431150658e-01 3.906828443122e-01 3.876187734495e-01 3.845489422046e-01 3.814702979826e-01 3.783826411555e-01 3.752846987105e-01 3.721793524468e-01 3.690707045736e-01 3.659605148960e-01 3.628478209816e-01 3.597269997919e-01 3.565998968724e-01 3.534638040612e-01 3.503225122649e-01 3.471806726307e-01 3.440372597758e-01 3.408922505318e-01 3.377446008733e-01 3.345913464766e-01 3.314310955289e-01 3.282689371678e-01 3.251072071528e-01 3.219470892396e-01 3.187894877830e-01 3.156301493976e-01 3.124669668320e-01 3.093012189463e-01 3.061357647442e-01 3.029737846970e-01 2.998181261384e-01 2.966662595375e-01 2.935143187090e-01 2.903633882750e-01 2.872129082732e-01 2.840669553408e-01 2.809302303375e-01 2.778012485069e-01 2.746782963467e-01 2.715614400256e-01 2.684485902728e-01 2.653423403856e-01 2.622478693054e-01 2.591657909172e-01 2.560969882855e-01 2.530391768473e-01 2.499917909643e-01 2.469565545330e-01 2.439379969236e-01 2.409379300777e-01 2.379573005765e-01 2.349953713645e-01 2.320517743850e-01 2.291287066093e-01 2.262291965501e-01 2.233551734891e-01 2.205095525265e-01 2.176919680542e-01 2.149020062780e-01 2.121423704285e-01 2.094160405236e-01 2.067250945279e-01 2.040727625355e-01 2.014590305535e-01 1.988835346409e-01 1.963508312822e-01 1.938638413545e-01 1.914250445727e-01 1.890368169225e-01 1.866997776080e-01 1.844162183943e-01 1.821912053045e-01 1.800243786836e-01 1.779228512921e-01 1.758871421586e-01 1.739186474105e-01 1.720223283842e-01 1.702002119391e-01 1.684554971412e-01 1.667923091795e-01 1.652123362311e-01 1.637182777596e-01 1.623131670709e-01 1.609999946127e-01 1.597812682092e-01 1.586627764309e-01 1.576424351995e-01 1.567249376618e-01 1.559117838485e-01 1.552053173592e-01 1.546078225634e-01 1.541212768372e-01 1.537457568293e-01 1.534837679348e-01 1.533362365336e-01 1.533023975663e-01 1.533838400698e-01 1.535812487804e-01 1.538926570294e-01 1.543196211146e-01 1.548610800519e-01 1.555139885597e-01 1.562801298512e-01 1.571560184549e-01 1.581409081791e-01 1.592332979290e-01 1.604303057139e-01 1.617299879861e-01 1.631293837899e-01 1.646273979755e-01 1.662211445023e-01 1.679073222191e-01 1.696832491672e-01 1.715462070743e-01 1.734947380712e-01 1.755246214231e-01 1.776332715536e-01 1.798180972636e-01 1.820753771368e-01 1.844039880220e-01 1.867998591195e-01 1.892618059770e-01 1.917860763828e-01 1.943689356129e-01 1.970101921809e-01 1.997062246572e-01 2.024545388525e-01 2.052527451471e-01 2.080997281821e-01 2.109919485506e-01 2.139284208820e-01 2.169057047951e-01 2.199230527764e-01 2.229790184363e-01 2.260698455537e-01 2.291959275199e-01 2.323541318529e-01 2.355423993783e-01 2.387610564411e-01 2.420073459661e-01 2.452798934992e-01 2.485779504655e-01 2.518989797836e-01 2.552420504441e-01 2.586072190208e-01 2.619916631835e-01 2.653949771793e-01 2.688154311032e-01 2.722527041548e-01 2.757053879062e-01 2.791718996289e-01 2.826521474839e-01 2.861452285519e-01 2.896491734650e-01 2.931639811706e-01 2.966880892515e-01 3.002220151005e-01 3.037635505339e-01 3.073130723664e-01 3.108680640110e-01 3.144295832590e-01 3.179956277126e-01 3.215665660446e-01 3.251408078301e-01 3.287182189672e-01 3.322981117699e-01 3.358795650259e-01 3.394620509949e-01 3.430450467805e-01 3.466282980371e-01 3.502106353048e-01 3.537920946458e-01 3.573718537582e-01 3.609481463959e-01 3.645230943558e-01 3.680949832247e-01 3.716618426450e-01 3.752247248618e-01 3.787823309939e-01 3.823358016967e-01 3.858825434941e-01 3.894225456647e-01 3.929568888356e-01 3.964838042833e-01 4.000027392749e-01 4.035140194211e-01 4.070164825746e-01 4.105104602860e-01 4.139950819392e-01 4.174693105738e-01 4.209333839749e-01 4.243878020517e-01 4.278302127205e-01 4.312623952627e-01 4.346821653699e-01 4.380900181644e-01 4.414853571837e-01 4.448669241462e-01 4.482363462996e-01 4.515921379735e-01 4.549335566377e-01 4.582607145829e-01 4.615726614412e-01 4.648699691965e-01 4.681522931663e-01 4.714185321935e-01 4.746683991049e-01 4.779021733897e-01 4.811181901404e-01 4.843177724982e-01 4.874998297387e-01 4.906639471362e-01 4.938109354479e-01 4.969374504060e-01 5.000456002918e-01 5.031363776211e-01 5.062058647877e-01 5.092565358895e-01 5.122867984024e-01 5.152962887162e-01 5.182860098040e-01 5.212539405406e-01 5.242004795654e-01 5.271261865208e-01 5.300294995185e-01 5.329107748095e-01 5.357691492324e-01 5.386047648374e-01 5.414181207524e-01 5.442073017330e-01 5.469722904096e-01 5.497140615810e-01 5.524314896067e-01 5.551248242670e-01 5.577923432241e-01 5.604350185321e-01 5.630528796007e-01 5.656440003406e-01 5.682103169340e-01 5.707498340171e-01 5.732632816502e-01 5.757504517119e-01 5.782098535624e-01 5.806429489534e-01 5.830475718185e-01 5.854238731697e-01 5.877742755448e-01 5.900959142661e-01 5.923891467221e-01 5.946532599375e-01 5.968881513478e-01 5.990948199890e-01 6.012714492718e-01 6.034194550447e-01 6.055369465740e-01 6.076249198522e-01 6.096819820491e-01 6.117092529111e-01 6.137055407470e-01 6.156711637155e-01 6.176059207695e-01 6.195089341086e-01 6.213810010101e-01 6.232207207624e-01 6.250293471414e-01 6.268060752218e-01 6.285507237888e-01 6.302629432312e-01 6.319420680463e-01 6.335894645889e-01 6.352038723087e-01 6.367855998881e-01 6.383343510833e-01 6.398490593693e-01 6.413313567176e-01 6.427796846308e-01 6.441945357903e-01 6.455759691384e-01 6.469232203471e-01 6.482370550851e-01 6.495162244775e-01 6.507619002472e-01 6.519731338958e-01 6.531500077384e-01 6.542926894853e-01 6.554007876350e-01 6.564741883562e-01 6.575135247912e-01 6.585186045068e-01 6.594886020581e-01 6.604243764901e-01 6.613245181298e-01 6.621902015206e-01 6.630220179525e-01 6.638182897720e-01 6.645805416414e-01 6.653078926928e-01 6.660004188166e-01 6.666584739810e-01 6.672818563848e-01 6.678706564409e-01 6.684251972735e-01 6.689449834450e-01 6.694304760222e-01 6.698816213903e-01 6.702989198639e-01 6.706821310742e-01 6.710308211445e-01 6.713455191163e-01 6.716277106463e-01 6.718756574297e-01 6.720904295752e-01 6.722725207493e-01 6.724211636805e-01 6.725365017691e-01 6.726196692340e-01 6.726698703697e-01 6.726880489641e-01 6.726746216817e-01 6.726290595545e-01 6.725523485731e-01 6.724445813955e-01 6.723053383202e-01 6.721365047323e-01 6.719364855732e-01 6.717066699978e-01 6.714471043104e-01 6.711581607749e-01 6.708411106561e-01 6.704952710491e-01 6.701218009015e-01 6.697196643311e-01 6.692908976325e-01 6.688354110252e-01 6.683528972640e-01 6.678452353830e-01 6.673115052753e-01 6.667532968211e-01 6.661712613687e-01 6.655642189610e-01 6.649349224493e-01 6.642827415335e-01 6.636088221870e-01 6.629123186981e-01 6.621965617232e-01 6.614593495163e-01 6.607034964942e-01 6.599290666625e-01 6.591351206907e-01 6.583246200694e-01 6.574971300795e-01 6.566537642169e-01 6.557959717927e-01 6.549229109729e-01 6.540361463848e-01 6.531372843139e-01 6.522261487321e-01 6.513048381957e-01 6.503723188468e-01 6.494311208919e-01 6.484820330684e-01 6.475244897119e-01 6.465615775811e-01 6.455921388369e-01 6.446190386142e-01 6.436427518079e-01 6.426632500234e-01 6.416841511417e-01 6.407027179407e-01 6.397231112573e-01 6.387454544704e-01 6.377709291059e-01 6.368007713382e-01 6.358350144122e-01 6.348774344939e-01 6.339266102753e-01 6.329837258042e-01 6.320524298983e-01 6.311323965864e-01 6.302247348119e-01 6.293300404293e-01 6.284515085984e-01 6.275893745700e-01 6.267443429801e-01 6.259195558530e-01 6.251135306156e-01 6.243299052903e-01 6.235685624792e-01 6.228326580996e-01 6.221218959526e-01 6.214368421175e-01 6.207817527479e-01 6.201546585133e-01 6.195588530587e-01 6.189955666479e-01 6.184656472886e-01 6.179703111249e-01 6.175115765965e-01 6.170906470345e-01 6.167070200603e-01 6.163641499101e-01 6.160629014727e-01 6.158035810689e-01 6.155878537649e-01 6.154169476994e-01 6.152925735672e-01 6.152156517116e-01 6.151864422747e-01 6.152073513763e-01 6.152783236340e-01 6.154015428631e-01 6.155761913226e-01 6.158065110856e-01 6.160901929215e-01 6.164297858558e-01 6.168258559786e-01 6.172787585950e-01 6.177905859960e-01 6.183604526397e-01 6.189909834016e-01 6.196808545490e-01 6.204319364806e-01 6.212446202300e-01 6.221185114650e-01 6.230558895588e-01 6.240555982863e-01 6.251195929103e-01 6.262460800868e-01 6.274371470301e-01 6.286926632789e-01 6.300118938183e-01 6.313970342867e-01 6.328449328252e-01 6.343581033258e-01 6.359363174869e-01 6.375785260226e-01 6.392853362274e-01 6.410542965965e-01 6.428893373638e-01 6.447862088945e-01 6.467472479680e-01 6.487700175603e-01 6.508556460518e-01 6.530033831751e-01 6.552110775108e-01 6.574812652112e-01 6.598087880248e-01 6.621968197634e-01 6.646430740910e-01 6.671467179536e-01 6.697076842657e-01 6.723226404215e-01 6.749942679418e-01 6.777181574389e-01 6.804956658917e-01 6.833253817845e-01 6.862047084273e-01 6.891347970233e-01 6.921109756998e-01 6.951368633129e-01 6.982071802844e-01 7.013233263321e-01 7.044814809879e-01 7.076824156502e-01 7.109247220440e-01 7.142040146398e-01 7.175244524377e-01 7.208778801952e-01 7.242690582412e-01 7.276930357658e-01 7.311484202790e-01 7.346363494289e-01 7.381509122450e-01 7.416959514179e-01 7.452641039584e-01 7.488592574710e-01 7.524762094067e-01 7.561137886945e-01 7.597738211919e-01 7.634485581058e-01 7.671438114003e-01 7.708505432779e-01 7.745729067713e-01 7.783063882786e-01 7.820498605507e-01 7.858036598477e-01 7.895611367297e-01 7.933268088317e-01 7.970939091125e-01 8.008649026923e-01 8.046355509162e-01 8.084045883221e-01 8.121736244553e-01 8.159341332437e-01 8.196929480590e-01 8.234403310770e-01 8.271808711224e-01 8.309103077155e-01 8.346259139601e-01 8.383301192556e-01 8.420146661337e-01 8.456854955373e-01 8.493362094747e-01 8.529664155645e-01 8.565764937767e-01 8.601602588607e-01 8.637231436713e-01 8.672553339459e-01 8.707645100562e-01 8.742403789207e-01 8.776863178823e-01 8.811015230763e-01 8.844802349478e-01 8.878272554467e-01 8.911333461445e-01 8.944052231773e-01 8.976345264017e-01 9.008252267590e-01 9.039738137802e-01 9.070755736560e-01 9.101371049043e-01 9.131476433733e-01 9.161146048481e-01 9.190304951897e-01 9.218968979658e-01 9.247137301370e-01 9.274745301138e-01 9.301858600119e-01 9.328368819515e-01 9.354368742926e-01 9.379766140622e-01 9.404577607448e-01 9.428818143407e-01 9.452408078284e-01 9.475439798309e-01 9.497774784623e-01 9.519532105561e-01 9.540615502892e-01 9.561042653586e-01 9.580815715363e-01 9.599874228991e-01 9.618303102804e-01 9.635975678540e-01 9.652995982721e-01 9.669267997608e-01 9.684828844779e-01 9.699684950165e-01 9.713749418460e-01 9.727146933383e-01 9.739715406078e-01 9.751590485907e-01 9.762663218801e-01 9.772977773378e-01 9.782535111350e-01 9.791256307765e-01 9.799261947817e-01 9.806408230621e-01 9.812811324686e-01 9.818377179764e-01 9.823151138871e-01 9.827121297594e-01 9.830242516786e-01 9.832612856118e-01 9.834081713507e-01 9.834799856933e-01 9.834653247571e-01 9.833694318992e-01 9.831928368305e-01 9.829284777901e-01 9.825885469116e-01 9.821581029041e-01 9.816515863638e-01 9.810582414854e-01 9.803832772971e-01 9.796289096932e-01 9.787868263894e-01 9.778698331267e-01 9.768644783856e-01 9.757836528343e-01 9.746187170019e-01 9.733736229819e-01 9.720523866718e-01 9.706469180242e-01 9.691702389302e-01 9.676072729013e-01 9.659748142560e-01 9.642627428983e-01 9.624752172775e-01 9.606178248586e-01 9.586804732056e-01 9.566796117568e-01 9.545995465064e-01 9.524558421935e-01 9.502415204082e-01 9.479595000041e-01 9.456158978377e-01 9.432015555725e-01 9.407339325706e-01 9.381977661456e-01 9.356094746629e-01 9.329608946665e-01 9.302570877821e-01 9.275039104063e-01 9.246939296307e-01 9.218445790306e-01 9.189390928508e-01 9.159981910574e-01 9.130113538694e-01 9.099849841677e-01 9.069280540191e-01 9.038295844205e-01 9.007104267472e-01 8.975537492662e-01 8.943806593417e-01 8.911826434306e-01 8.879653801078e-01 8.847396793992e-01 8.814920759477e-01 8.782490776629e-01 8.749916198041e-01 8.717403149391e-01 8.684907232628e-01 8.652436406469e-01 8.620182464079e-01 8.587946747058e-01 8.556044493414e-01 8.524260512894e-01 8.492829115460e-01 8.461699936248e-01 8.430907612974e-01 8.400612093867e-01 8.370642323212e-01 8.341323709742e-01 8.312432976217e-01 8.284208636466e-01 8.256619930194e-01 8.229673264078e-01 8.203551356963e-01 8.178083616945e-01 8.153583061683e-01 8.129845697943e-01 8.107091431636e-01 8.085305226708e-01 8.064466058470e-01 8.044786380384e-01 8.026078371739e-01 8.008631971962e-01 7.992267512355e-01 7.977172756002e-01 7.963341038973e-01 7.950734726399e-01 7.939546210653e-01 7.929590969496e-01 7.921150050900e-01 7.914005579879e-01 7.908369310689e-01 7.904164504089e-01 7.901402592926e-01 7.900215208807e-01 7.900411401145e-01 7.902255405517e-01 7.905498747566e-01 7.910359665163e-01 7.916706381757e-01 7.924555845846e-01 7.933997646805e-01 7.944829609303e-01 7.957294997547e-01 7.971102024827e-01 7.986471547584e-01 8.003232608237e-01 8.021377614786e-01 8.040987593958e-01 8.061825327313e-01 8.084116838916e-01 8.107534071880e-01 8.132304223981e-01 8.158223811271e-01 8.185245355012e-01 8.213458397712e-01 8.242589444051e-01 8.272838136984e-01 8.303909529443e-01 8.335939815889e-01 8.368753720406e-01 8.402292129871e-01 8.436603341225e-01 8.471452943798e-01 8.506961708183e-01 8.542888334003e-01 8.579302773913e-01 8.616056490382e-01 8.653114547723e-01 8.690420590579e-01 8.727853937779e-01 8.765432617967e-01 8.802967366379e-01 8.840542492749e-01 8.877931697422e-01 8.915197479402e-01 8.952194445540e-01 8.988858532421e-01 9.025214441806e-01 9.061040604009e-01 9.096461579287e-01 9.131240730544e-01 9.165447141896e-01 9.198959297376e-01 9.231708274320e-01 9.263740202890e-01 9.294815350117e-01 9.325109938919e-01 9.354368652452e-01 9.382694035946e-01 9.409960568241e-01 9.436139828009e-01 9.461249791958e-01 9.485131596779e-01 9.507927144981e-01 9.529416778370e-01 9.549730865939e-01 9.568729243434e-01 9.586457272207e-01 9.602904214439e-01 9.617956378474e-01 9.631784042180e-01 9.644154229824e-01 9.655279112054e-01 9.664984647251e-01 9.673366593304e-01 9.680445332829e-01 9.686120216364e-01 9.690588572133e-01 9.693631114320e-01 9.695509202733e-01 9.696068445584e-01 9.695417989032e-01 9.693621026700e-01 9.690577852946e-01 9.686545266722e-01 9.681326540810e-01 9.675180579405e-01 9.668012543879e-01 9.659928366776e-01 9.651041636900e-01 9.641283404246e-01 9.630893234738e-01 9.619740181512e-01 9.608102620150e-01 9.595891441722e-01 9.583250852346e-01 9.570308444405e-01 9.557025084809e-01 9.543659069285e-01 9.530096573295e-01 9.516621198537e-01 9.503177184510e-01 9.489930447347e-01 9.476991665706e-01 9.464364644394e-01 9.452271089131e-01 9.440670742943e-01 9.429791293625e-01 9.419613216679e-01 9.410299553648e-01 9.401924970653e-01 9.394547719031e-01 9.388330606347e-01 9.383245645245e-01 9.379499538326e-01 9.377055841369e-01 9.376085296058e-01 9.376589302459e-01 9.378649803589e-01 9.382377992019e-01 9.387708500312e-01 9.394851890561e-01 9.403699194058e-01 9.414395869295e-01 9.426909816782e-01 9.441267564917e-01 9.457550078985e-01 9.475667055812e-01 9.495741709317e-01 9.517628292210e-01 9.541461255265e-01 9.567119547759e-01 9.594614829147e-01 9.623945052264e-01 9.654987272671e-01 9.687831916780e-01 9.722272151999e-01 9.758388064152e-01 9.796034810608e-01 9.835172142684e-01 9.875749303379e-01 9.917609845350e-01 9.960806626744e-01 1.000509617950e+00 1.005052844698e+00 1.009690471664e+00 1.014418308043e+00 1.019227056028e+00 1.024098604550e+00 1.029035937942e+00 1.034011617700e+00 1.039031213665e+00 1.044069699477e+00 1.049123066524e+00 1.054182012876e+00 1.059223655039e+00 1.064253386538e+00 1.069241998756e+00 1.074192399818e+00 1.079083710682e+00 1.083906224569e+00 1.088655007623e+00 1.093306208135e+00 1.097863443469e+00 1.102299717301e+00 1.106618007573e+00 1.110797444508e+00 1.114831411425e+00 1.118712759890e+00 1.122419436005e+00 1.125958060211e+00 1.129302582258e+00 1.132455519165e+00 1.135402124537e+00 1.138130773200e+00 1.140642173841e+00 1.142915014489e+00 1.144957017354e+00 1.146745784855e+00 1.148284682877e+00 1.149563582121e+00 1.150574289760e+00 1.151318751876e+00 1.151782471027e+00 1.151970439860e+00 1.151869995609e+00 1.151489200129e+00 1.150816394130e+00 1.149854811390e+00 1.148605681259e+00 1.147061221692e+00 1.145236671734e+00 1.143118767682e+00 1.140723110018e+00 1.138047493874e+00 1.135097460502e+00 1.131885486074e+00 1.128408572465e+00 1.124688470341e+00 1.120721932320e+00 1.116531750705e+00 1.112122943543e+00 1.107511868497e+00 1.102717930482e+00 1.097747125241e+00 1.092631990200e+00 1.087375736127e+00 1.082013305888e+00 1.076558588230e+00 1.071034485515e+00 1.065471955589e+00 1.059882859462e+00 1.054309920971e+00 1.048765980644e+00 1.043286674946e+00 1.037896888393e+00 1.032623638744e+00 1.027501032669e+00 1.022547779489e+00 1.017801914769e+00 1.013279771394e+00 1.009017708669e+00 1.005032006696e+00 1.001349016999e+00 9.979935645465e-01 9.949729484946e-01 9.923215886994e-01 9.900332389832e-01 9.881341269389e-01 9.866251376154e-01 9.855098783921e-01 9.847959441088e-01 9.844707100950e-01 9.845426622395e-01 9.849881830183e-01 9.858081954913e-01 9.869801307443e-01 9.884903472588e-01 9.903211523472e-01 9.924436206444e-01 9.948472843894e-01 9.974922673226e-01 1.000367692275e+00 1.003435895730e+00 1.006676813725e+00 1.010066303743e+00 1.013568012471e+00 1.017173126194e+00 1.020839116938e+00 1.024558552520e+00 1.028298611106e+00 1.032043696234e+00 1.035776679553e+00 1.039469127986e+00 1.043119421596e+00 1.046693405263e+00 1.050191807704e+00 1.053588150692e+00 1.056870729935e+00 1.060029633945e+00 1.063036769823e+00 1.065893041236e+00 1.068565070203e+00 1.071048098341e+00 1.073315564050e+00 1.075349372070e+00 1.077132158724e+00 1.078633297097e+00 1.079844292310e+00 1.080727355262e+00 1.081273187977e+00 1.081452858489e+00 1.081249737049e+00 1.080651067192e+00 1.079633752284e+00 1.078201763484e+00 1.076339777711e+00 1.074061810680e+00 1.071371802493e+00 1.068292955750e+00 1.064856832826e+00 1.061094399513e+00 1.057066392519e+00 1.052819840439e+00 1.048438315199e+00 1.043992052226e+00 1.039574262012e+00 1.035282444612e+00 1.031207468440e+00 1.027467831351e+00 1.024150005737e+00 1.021367432738e+00 1.019203498674e+00 1.017742788020e+00 1.017054483422e+00 1.017182198800e+00 1.018167721670e+00 1.020003420439e+00 1.022689100342e+00 1.026173511150e+00 1.030404508953e+00 1.035296328627e+00 1.040744032915e+00 1.046644393280e+00 1.052854842260e+00 1.059262957308e+00 1.065719119150e+00 1.072102285003e+00 1.078288544591e+00 1.084159468537e+00 1.089632006842e+00 1.094607962014e+00 1.099046216182e+00 1.102892034258e+00 1.106134741243e+00 1.108775441837e+00 1.110825274703e+00 1.112337900055e+00 1.113344410406e+00 1.113920521982e+00 1.114122348871e+00 1.114017835985e+00 1.113676688836e+00 1.113144595827e+00 1.112479386386e+00 1.111701495754e+00 1.110836269388e+00 1.109876137321e+00 1.108808622107e+00 1.107604498011e+00 1.106217676205e+00 1.104610362548e+00 1.102718676168e+00 1.100511756408e+00 1.097939023754e+00 1.094983536063e+00 1.091636382387e+00 1.087908166482e+00 1.083848350296e+00 1.079500087072e+00 1.074969931364e+00 1.070345680737e+00 1.065760743089e+00 1.061347510092e+00 1.057234767954e+00 1.053576027438e+00 1.050480042107e+00 1.048072409085e+00 1.046433059171e+00 1.044947300839e+00 1.042750155655e+00 1.040672220901e+00 1.039725766713e+00 1.040686637374e+00 1.043749736443e+00 1.048461534771e+00 1.053894473464e+00 1.059001455939e+00 1.063036318500e+00 1.065836744349e+00 1.067845277981e+00 1.069929096761e+00 1.073016409781e+00 1.077686914788e+00 1.083904011814e+00 1.091033545062e+00 1.098059717047e+00 1.103966381059e+00 1.108128280841e+00 1.110510656507e+00 1.111640194115e+00 1.112392198106e+00 1.113604925896e+00 1.115703909169e+00 1.118516887357e+00 1.121319741664e+00 1.123085555744e+00 1.122878846732e+00 1.120210996387e+00 1.115189948398e+00 1.108484318537e+00 1.101079036600e+00 1.093885930201e+00 1.087387327283e+00 1.081492951470e+00 1.075578071420e+00 1.068764257885e+00 1.060320904792e+00 1.049986352847e+00 1.038092491907e+00 1.025505403511e+00 1.013323653069e+00 1.002460598141e+00 9.933171225102e-01 9.856562344199e-01 9.787002063736e-01 9.714797244475e-01 9.632626866729e-01 9.538422097781e-01 9.436255747574e-01 9.335093544462e-01 9.245152195923e-01 9.173584226330e-01 9.121896829509e-01 9.085295205618e-01 9.054657381344e-01 9.020734035525e-01 8.978135265186e-01 8.927417748563e-01 8.875288762707e-01 8.832073487751e-01 8.807373750322e-01 8.806292112638e-01 8.827371725797e-01 8.863129543112e-01 8.903259601901e-01 8.939098809742e-01 8.966886071026e-01 8.989043049358e-01 9.013200947402e-01 9.048732050456e-01 9.102359092739e-01 9.175296192043e-01 9.262327808777e-01 9.353349747210e-01 9.437392281125e-01 9.506605951251e-01 9.558642303380e-01 9.597217016663e-01 9.630359288548e-01 9.666598888272e-01 9.711154200002e-01 9.763695933406e-01 9.817847867157e-01 9.863224106875e-01 9.889201455733e-01 9.888184145452e-01 9.857519502266e-01 9.799747224507e-01 9.720728173796e-01 9.626534118948e-01 9.520839617091e-01 9.403777532558e-01 9.272429812998e-01 9.124141502324e-01 8.937453043847e-01 8.668652370897e-01 8.176717914986e-01 7.662385512296e-01 7.422561990709e-01 7.606050078683e-01 8.064574173126e-01 8.485385039223e-01 8.607869055607e-01 8.330309692697e-01 7.737494754703e-01 7.093189218055e-01 6.757597688085e-01 6.943479379013e-01 7.503058701194e-01 8.075873341131e-01 8.357640296600e-01 8.212855080708e-01 7.691383172851e-01 7.022351765728e-01 6.560700881635e-01 6.591830037515e-01 7.070968578129e-01 7.675100327054e-01 8.083823030271e-01 8.131811184349e-01 7.834755439687e-01 7.374092269533e-01 7.038116918593e-01 7.063056189803e-01 7.440090134936e-01 7.926839656915e-01 8.246414824115e-01 8.235893981364e-01 7.896450028773e-01 7.400095951322e-01 7.048170642047e-01 7.115613217809e-01 7.620451544859e-01 8.306242782543e-01 8.856163817671e-01 9.054258216547e-01 8.835279246499e-01 8.290758213572e-01 7.659171833151e-01 7.263961366319e-01 7.336493437364e-01 7.823391416003e-01 8.445188401124e-01 8.918755751321e-01 9.084530223216e-01 8.932650089192e-01 8.588514863811e-01 8.269002039411e-01 8.184465273569e-01 8.406153261679e-01 8.818434962600e-01 9.212746813503e-01 9.415181550137e-01 9.354729818237e-01 9.080065057817e-01 8.740950543296e-01 8.528447597069e-01 8.571457106158e-01 8.848141823386e-01 9.205136000394e-01 9.460252884766e-01 9.494700119570e-01 9.295461518386e-01 8.958935070231e-01 8.658648752495e-01 8.563393107931e-01 8.729749349465e-01 9.057308601311e-01 9.359201478190e-01 9.471223513540e-01 9.324602410666e-01 8.976009907023e-01 8.600346976282e-01 8.428453366051e-01 8.609466217158e-01 9.089582659547e-01 9.646112045930e-01 1.002920170911e+00 1.007108919863e+00 9.734125478884e-01 9.128450849264e-01 8.503695618468e-01 8.175421703120e-01 8.335637101696e-01 8.885486567120e-01 9.520458929707e-01 9.942666449623e-01 9.982527108113e-01 9.631642388406e-01 9.043924494953e-01 8.504142830947e-01 8.314379179006e-01 8.588271920912e-01 9.152453947284e-01 9.701559472882e-01
 7.763525046266e-01 7.767333976668e-01 7.770585271840e-01 7.772420644802e-01 7.772836532450e-01 7.772788401783e-01 7.773453103400e-01 7.775374427189e-01 7.778280154357e-01 7.781433941527e-01 7.784025692573e-01 7.785472519816e-01 7.785799707856e-01 7.785785556077e-01 7.786365301545e-01 7.787953714656e-01 7.790275495475e-01 7.792735579249e-01 7.794787221219e-01 7.796034688351e-01 7.796379704726e-01 7.796232618280e-01 7.796327821919e-01 7.797226389106e-01 7.798913405244e-01 7.800915637494e-01 7.802578477751e-01 7.803391524582e-01 7.803167022916e-01 7.802266644058e-01 7.801424150225e-01 7.801378007250e-01 7.802371521101e-01 7.803946625332e-01 7.805136319815e-01 7.804974287953e-01 7.803181557343e-01 7.800521810678e-01 7.798396991110e-01 7.797787839872e-01 7.798506313654e-01 7.799336520865e-01 7.798954862229e-01 7.796827425206e-01 7.793429848819e-01 7.789941306639e-01 7.787498527403e-01 7.786515760503e-01 7.786440642417e-01 7.786125861038e-01 7.784551910637e-01 7.781411599279e-01 7.777278884514e-01 7.773383942155e-01 7.770769894644e-01 7.769609711854e-01 7.769047448558e-01 7.767841609399e-01 7.765263397017e-01 7.761438850292e-01 7.757149945005e-01 7.753269437178e-01 7.750309773621e-01 7.748232856314e-01 7.746563039785e-01 7.744582648197e-01 7.741595954338e-01 7.737235280996e-01 7.731762075993e-01 7.726216588437e-01 7.721842336590e-01 7.719108630477e-01 7.717205644607e-01 7.714490119475e-01 7.709704727387e-01 7.702931404406e-01 7.695685415641e-01 7.689763785186e-01 7.685908513944e-01 7.683272561514e-01 7.680126183414e-01 7.675265888233e-01 7.668757508887e-01 7.661694307573e-01 7.655282005435e-01 7.650066135850e-01 7.645706610019e-01 7.641461176738e-01 7.636703163731e-01 7.631189973172e-01 7.624917670473e-01 7.618079335886e-01 7.611019080766e-01 7.604252250019e-01 7.598209242633e-01 7.592943989918e-01 7.587928470807e-01 7.582284019552e-01 7.575266143079e-01 7.566890276076e-01 7.558053372963e-01 7.550023719541e-01 7.543577447030e-01 7.538380657741e-01 7.533104355261e-01 7.526242070918e-01 7.517183576558e-01 7.506798015596e-01 7.496842620201e-01 7.488729045683e-01 7.482508546416e-01 7.476795523577e-01 7.469775151450e-01 7.460534085233e-01 7.449595883281e-01 7.438578067463e-01 7.428970876627e-01 7.421202527834e-01 7.414426275009e-01 7.407193691193e-01 7.398400815063e-01 7.387874255381e-01 7.376454662311e-01 7.365425063314e-01 7.355714297916e-01 7.347318719142e-01 7.339367379826e-01 7.330592783038e-01 7.320229416625e-01 7.308427668517e-01 7.296223983308e-01 7.284796289728e-01 7.274653773916e-01 7.265399318579e-01 7.256027218459e-01 7.245559489511e-01 7.233753055172e-01 7.221139557412e-01 7.208659242824e-01 7.196985333538e-01 7.186181257953e-01 7.175732130739e-01 7.164860008885e-01 7.153044108013e-01 7.140312175935e-01 7.127159117275e-01 7.114201668266e-01 7.101815028187e-01 7.089970483571e-01 7.078210501458e-01 7.065958212402e-01 7.052952473324e-01 7.039304952217e-01 7.025469828445e-01 7.011900751809e-01 6.998779272735e-01 6.985866820692e-01 6.972787715525e-01 6.959279428100e-01 6.945320530108e-01 6.931074894122e-01 6.916743670881e-01 6.902474483056e-01 6.888264414538e-01 6.874037261259e-01 6.859706669703e-01 6.845162255761e-01 6.830336615701e-01 6.815208792927e-01 6.799885807158e-01 6.784472798423e-01 6.769044889261e-01 6.753639541738e-01 6.738185841420e-01 6.722528580829e-01 6.706608615798e-01 6.690434626957e-01 6.674090298636e-01 6.657692357849e-01 6.641276373923e-01 6.624828725084e-01 6.608233535290e-01 6.591457679029e-01 6.574540823846e-01 6.557493325717e-01 6.540354287388e-01 6.523113280440e-01 6.505712758580e-01 6.488143736434e-01 6.470462481163e-01 6.452724605975e-01 6.434927858845e-01 6.417010991225e-01 6.398897381847e-01 6.380537232254e-01 6.361969001419e-01 6.343314128439e-01 6.324628451335e-01 6.305872913887e-01 6.286951362338e-01 6.267796104806e-01 6.248379891934e-01 6.228823442722e-01 6.209223649498e-01 6.189587179719e-01 6.169816199894e-01 6.149815738632e-01 6.129576066474e-01 6.109200229848e-01 6.088814502654e-01 6.068450126293e-01 6.047996591556e-01 6.027310424935e-01 6.006406491911e-01 5.985370896971e-01 5.964330782635e-01 5.943293648057e-01 5.922153575401e-01 5.900774245117e-01 5.879170725464e-01 5.857433669067e-01 5.835628962060e-01 5.813761221313e-01 5.791761650693e-01 5.769516778336e-01 5.747060891319e-01 5.724480950289e-01 5.701849911984e-01 5.679109484210e-01 5.656225274213e-01 5.633161536110e-01 5.609933296352e-01 5.586623095413e-01 5.563258496721e-01 5.539773104706e-01 5.516134158606e-01 5.492349153190e-01 5.468433482081e-01 5.444414905060e-01 5.420324448031e-01 5.396095441284e-01 5.371702703223e-01 5.347182171540e-01 5.322530779089e-01 5.297756850682e-01 5.272879488043e-01 5.247890822741e-01 5.222753501118e-01 5.197489128967e-01 5.172103097165e-01 5.146580511312e-01 5.120945191248e-01 5.095213724603e-01 5.069337020719e-01 5.043332159740e-01 5.017230247570e-01 4.991003211284e-01 4.964638729449e-01 4.938174507510e-01 4.911594328421e-01 4.884885554254e-01 4.858092625383e-01 4.831182383710e-01 4.804127652278e-01 4.776951482702e-01 4.749670322883e-01 4.722265288571e-01 4.694768319763e-01 4.667158832066e-01 4.639408328386e-01 4.611538966439e-01 4.583590374599e-01 4.555526739056e-01 4.527375694158e-01 4.499126857429e-01 4.470748641331e-01 4.442248171251e-01 4.413661864258e-01 4.384967666525e-01 4.356175912186e-01 4.327307622277e-01 4.298331767972e-01 4.269250266160e-01 4.240067860687e-01 4.210769493459e-01 4.181361137311e-01 4.151881065184e-01 4.122321239516e-01 4.092674035029e-01 4.062945457471e-01 4.033133398369e-01 4.003202399531e-01 3.973194815687e-01 3.943080130838e-01 3.912869835069e-01 3.882584027327e-01 3.852245671101e-01 3.821850871610e-01 3.791380903179e-01 3.760826521009e-01 3.730168081737e-01 3.699411672391e-01 3.668608053050e-01 3.637751741305e-01 3.606862321036e-01 3.575938418016e-01 3.544937110499e-01 3.513856773107e-01 3.482689882808e-01 3.451460482057e-01 3.420208955880e-01 3.388964605778e-01 3.357704901777e-01 3.326389479166e-01 3.295020778406e-01 3.263579006425e-01 3.232095330381e-01 3.200627058086e-01 3.169172020321e-01 3.137703094654e-01 3.106236985084e-01 3.074742878776e-01 3.043197355424e-01 3.011645154044e-01 2.980126264918e-01 2.948633937710e-01 2.917200640806e-01 2.885775211392e-01 2.854341930769e-01 2.822908388291e-01 2.791507395145e-01 2.760167015716e-01 2.728918008027e-01 2.697745127832e-01 2.666604361121e-01 2.635504704726e-01 2.604458699239e-01 2.573485510901e-01 2.542641064105e-01 2.511917657463e-01 2.481305356325e-01 2.450792102592e-01 2.420368814484e-01 2.390055319820e-01 2.359922549781e-01 2.329968730864e-01 2.300199251659e-01 2.270603120370e-01 2.241171895249e-01 2.211921116284e-01 2.182914685709e-01 2.154163838151e-01 2.125683058469e-01 2.097470079313e-01 2.069521751261e-01 2.041864588518e-01 2.014539169210e-01 1.987560344242e-01 1.960974801793e-01 1.934765948025e-01 1.908938249880e-01 1.883540131318e-01 1.858593095527e-01 1.834128192575e-01 1.810172428151e-01 1.786734762988e-01 1.763832729094e-01 1.741503841380e-01 1.719783564041e-01 1.698700443175e-01 1.678298879332e-01 1.658572490056e-01 1.639549222243e-01 1.621293300933e-01 1.603820272580e-01 1.587172150823e-01 1.571376914345e-01 1.556444176550e-01 1.542421310045e-01 1.529335521302e-01 1.517223479919e-01 1.506119077357e-01 1.496038089148e-01 1.487000204383e-01 1.479029042146e-01 1.472164283387e-01 1.466403641603e-01 1.461789608242e-01 1.458321861312e-01 1.456003358571e-01 1.454862732696e-01 1.454885585885e-01 1.456090357422e-01 1.458476777449e-01 1.462037191657e-01 1.466767862204e-01 1.472657249681e-01 1.479691842260e-01 1.487869183303e-01 1.497163844500e-01 1.507551982909e-01 1.519035316764e-01 1.531564606494e-01 1.545122363368e-01 1.559689585015e-01 1.575236421057e-01 1.591739300475e-01 1.609166032555e-01 1.627475005187e-01 1.646651654978e-01 1.666662551073e-01 1.687478572336e-01 1.709075238773e-01 1.731402410024e-01 1.754456573654e-01 1.778191487443e-01 1.802590474364e-01 1.827624211263e-01 1.853260016327e-01 1.879473030614e-01 1.906235249646e-01 1.933531004729e-01 1.961333113420e-01 1.989621271059e-01 2.018365848316e-01 2.047542898209e-01 2.077133881285e-01 2.107120134532e-01 2.137487100316e-01 2.168220617409e-01 2.199289826337e-01 2.230678769298e-01 2.262368994927e-01 2.294351637566e-01 2.326610609842e-01 2.359137524879e-01 2.391900497436e-01 2.424900405550e-01 2.458119726764e-01 2.491539227150e-01 2.525161581009e-01 2.558962912008e-01 2.592937064942e-01 2.627068746869e-01 2.661357098509e-01 2.695776717362e-01 2.730335753590e-01 2.765002648741e-01 2.799790561756e-01 2.834686176975e-01 2.869668223977e-01 2.904741923978e-01 2.939892347706e-01 2.975108435600e-01 3.010389982533e-01 3.045729353706e-01 3.081108853186e-01 3.116543560190e-01 3.152003516387e-01 3.187495139477e-01 3.223012160073e-01 3.258546439022e-01 3.294077345860e-01 3.329620587281e-01 3.365156949018e-01 3.400694065435e-01 3.436213480490e-01 3.471710645638e-01 3.507192394070e-01 3.542633798271e-01 3.578049444069e-01 3.613435597731e-01 3.648770932688e-01 3.684049909519e-01 3.719287083558e-01 3.754461627245e-01 3.789574575461e-01 3.824622140684e-01 3.859600641618e-01 3.894504143343e-01 3.929320322320e-01 3.964058278063e-01 3.998710901954e-01 4.033266999182e-01 4.067727861742e-01 4.102090430316e-01 4.136347233050e-01 4.170496660710e-01 4.204533313503e-01 4.238455476976e-01 4.272262631103e-01 4.305933809213e-01 4.339495983689e-01 4.372926196378e-01 4.406211203191e-01 4.439369800100e-01 4.472380051224e-01 4.505249300955e-01 4.537977240541e-01 4.570544876141e-01 4.602964816793e-01 4.635223266345e-01 4.667313066387e-01 4.699248860415e-01 4.731011114320e-01 4.762604260649e-01 4.794021425332e-01 4.825264506798e-01 4.856319660819e-01 4.887198065124e-01 4.917889266576e-01 4.948388061300e-01 4.978694642062e-01 5.008794783647e-01 5.038710067855e-01 5.068411121691e-01 5.097907485684e-01 5.127209216283e-01 5.156279566298e-01 5.185146688656e-01 5.213792488278e-01 5.242225067092e-01 5.270434526930e-01 5.298404315386e-01 5.326156596536e-01 5.353682067519e-01 5.380959293211e-01 5.408009691181e-01 5.434814444824e-01 5.461377422892e-01 5.487705511977e-01 5.513770087331e-01 5.539584028447e-01 5.565154299078e-01 5.590451334170e-01 5.615515890657e-01 5.640299928700e-01 5.664824289288e-01 5.689097268128e-01 5.713078764207e-01 5.736800945235e-01 5.760245637823e-01 5.783415580366e-01 5.806313159787e-01 5.828910584214e-01 5.851251889240e-01 5.873284284243e-01 5.895042748481e-01 5.916513739938e-01 5.937683521674e-01 5.958556641626e-01 5.979143932050e-01 5.999436148514e-01 6.019421223015e-01 6.039104058886e-01 6.058480709630e-01 6.077554847962e-01 6.096324108053e-01 6.114774136491e-01 6.132922279318e-01 6.150745775970e-01 6.168267280514e-01 6.185466381943e-01 6.202340779587e-01 6.218905445237e-01 6.235138480334e-01 6.251054568245e-01 6.266640827282e-01 6.281895887621e-01 6.296841540845e-01 6.311440164454e-01 6.325714455137e-01 6.339666095058e-01 6.353275780755e-01 6.366555405007e-01 6.379493495794e-01 6.392105275587e-01 6.404377491135e-01 6.416306254724e-01 6.427913956738e-01 6.439167756073e-01 6.450079764957e-01 6.460656780919e-01 6.470896356857e-01 6.480787762433e-01 6.490341176906e-01 6.499553668967e-01 6.508424186879e-01 6.516943528762e-01 6.525131041879e-01 6.532969841974e-01 6.540463594211e-01 6.547619775577e-01 6.554425109525e-01 6.560895597400e-01 6.567026389667e-01 6.572810807332e-01 6.578251862451e-01 6.583352387356e-01 6.588120609882e-01 6.592551701676e-01 6.596633641110e-01 6.600388783396e-01 6.603805593710e-01 6.606880090760e-01 6.609625724672e-01 6.612041366863e-01 6.614122127172e-01 6.615878283375e-01 6.617308391704e-01 6.618408657822e-01 6.619185950738e-01 6.619639284661e-01 6.619779822543e-01 6.619602515146e-01 6.619093917466e-01 6.618298684938e-01 6.617174231781e-01 6.615759703474e-01 6.614031361558e-01 6.612001650423e-01 6.609675295670e-01 6.607054084967e-01 6.604149776015e-01 6.600949762544e-01 6.597469981926e-01 6.593702204949e-01 6.589674156657e-01 6.585363363319e-01 6.580785015157e-01 6.575958398274e-01 6.570850980827e-01 6.565505150938e-01 6.559902453683e-01 6.554064976579e-01 6.547985107111e-01 6.541674409128e-01 6.535142517131e-01 6.528378863791e-01 6.521399279758e-01 6.514225973125e-01 6.506835508291e-01 6.499254897987e-01 6.491484281112e-01 6.483531941595e-01 6.475392911762e-01 6.467099235791e-01 6.458636090910e-01 6.450010021099e-01 6.441254770029e-01 6.432357886047e-01 6.423329326060e-01 6.414184270743e-01 6.404907253293e-01 6.395552289716e-01 6.386086251538e-01 6.376532926600e-01 6.366902856190e-01 6.357207660026e-01 6.347456685712e-01 6.337645595040e-01 6.327808798599e-01 6.317940194019e-01 6.308047572085e-01 6.298159686331e-01 6.288265872557e-01 6.278380504378e-01 6.268529806120e-01 6.258716226603e-01 6.248948944979e-01 6.239237651763e-01 6.229602674256e-01 6.220043976961e-01 6.210585264075e-01 6.201233449842e-01 6.191998859430e-01 6.182896670982e-01 6.173939554299e-01 6.165144100882e-01 6.156508255233e-01 6.148056431837e-01 6.139811563835e-01 6.131762991774e-01 6.123948835275e-01 6.116356854845e-01 6.109019913453e-01 6.101941787318e-01 6.095139125940e-01 6.088622416949e-01 6.082411005563e-01 6.076503240926e-01 6.070936699453e-01 6.065699154383e-01 6.060827239557e-01 6.056319521329e-01 6.052181327135e-01 6.048448444391e-01 6.045109499142e-01 6.042196776324e-01 6.039702709746e-01 6.037665003125e-01 6.036075993450e-01 6.034952746529e-01 6.034307209823e-01 6.034154102715e-01 6.034504655771e-01 6.035355818926e-01 6.036738592558e-01 6.038650231734e-01 6.041103761471e-01 6.044102457624e-01 6.047656684209e-01 6.051800959772e-01 6.056505502468e-01 6.061803125879e-01 6.067687392147e-01 6.074177405568e-01 6.081283791445e-01 6.088990004584e-01 6.097324279360e-01 6.106271040369e-01 6.115854428155e-01 6.126069975416e-01 6.136921990269e-01 6.148413454027e-01 6.160549055323e-01 6.173328891024e-01 6.186746128574e-01 6.200827545447e-01 6.215542410059e-01 6.230911540294e-01 6.246931299239e-01 6.263584902318e-01 6.280894790319e-01 6.298841889319e-01 6.317435473538e-01 6.336648069551e-01 6.356507754951e-01 6.376993542365e-01 6.398093950124e-01 6.419824473670e-01 6.442149609535e-01 6.465099548052e-01 6.488632413206e-01 6.512764583488e-01 6.537483846458e-01 6.562759266984e-01 6.588622255671e-01 6.615034988345e-01 6.642000161083e-01 6.669496590200e-01 6.697518068195e-01 6.726069985867e-01 6.755104031548e-01 6.784653450370e-01 6.814673094459e-01 6.845164746766e-01 6.876116090707e-01 6.907507626193e-01 6.939346827048e-01 6.971585486532e-01 7.004249507822e-01 7.037289384604e-01 7.070720069177e-01 7.104505575487e-01 7.138643208114e-01 7.173123401345e-01 7.207904785629e-01 7.243016506482e-01 7.278397975596e-01 7.314061048581e-01 7.349982661528e-01 7.386139557632e-01 7.422545190595e-01 7.459139584063e-01 7.495963814014e-01 7.532932032492e-01 7.570099053222e-01 7.607395509300e-01 7.644836077657e-01 7.682402900520e-01 7.720042469203e-01 7.757803741669e-01 7.795600160215e-01 7.833468689528e-01 7.871369243398e-01 7.909281082426e-01 7.947221730842e-01 7.985123214475e-01 8.023031016715e-01 8.060860560671e-01 8.098656262393e-01 8.136367815418e-01 8.173981599523e-01 8.211508928625e-01 8.248883683755e-01 8.286154231136e-01 8.323240138886e-01 8.360167405031e-01 8.396923800492e-01 8.433449107458e-01 8.469795293589e-01 8.505867080395e-01 8.541739798300e-01 8.577319190205e-01 8.612627831036e-01 8.647658450483e-01 8.682359633627e-01 8.716775863189e-01 8.750815518352e-01 8.784546408044e-01 8.817889023386e-01 8.850858865094e-01 8.883451583462e-01 8.915616285832e-01 8.947393482529e-01 8.978706752144e-01 9.009593856920e-01 9.040012766828e-01 9.069957205611e-01 9.099440645362e-01 9.128391951526e-01 9.156880835395e-01 9.184808183952e-01 9.212231659971e-01 9.239097949420e-01 9.265395134255e-01 9.291163413686e-01 9.316301110567e-01 9.340902340316e-01 9.364847209632e-01 9.388221739524e-01 9.410958792377e-01 9.433050537098e-01 9.454534929466e-01 9.475314052568e-01 9.495492525184e-01 9.514941242599e-01 9.533761291328e-01 9.551864923726e-01 9.569263316197e-01 9.585991874358e-01 9.601956070353e-01 9.617258795784e-01 9.631773930816e-01 9.645595856215e-01 9.658650599670e-01 9.670949770074e-01 9.682521612164e-01 9.693266499894e-01 9.703324835665e-01 9.712532550365e-01 9.721011337761e-01 9.728682039182e-01 9.735554744557e-01 9.741668077104e-01 9.746931282836e-01 9.751455623954e-01 9.755106650543e-01 9.758004982543e-01 9.760056207455e-01 9.761294574431e-01 9.761746558932e-01 9.761320274463e-01 9.760153848781e-01 9.758085836673e-01 9.755258518818e-01 9.751576137167e-01 9.747074006658e-01 9.741781233983e-01 9.735613648826e-01 9.728704879925e-01 9.720908864150e-01 9.712361757165e-01 9.702966563274e-01 9.692765787547e-01 9.681803740291e-01 9.669974381823e-01 9.657430346725e-01 9.644030937957e-01 9.629898705160e-01 9.614974452174e-01 9.599270505530e-01 9.582855506854e-01 9.565615567458e-01 9.547725634671e-01 9.529025136097e-01 9.509664512497e-01 9.489578768381e-01 9.468774839923e-01 9.447335220370e-01 9.425150748589e-01 9.402401246127e-01 9.378928631425e-01 9.354879089982e-01 9.330205411092e-01 9.304917907699e-01 9.279111979860e-01 9.252670602123e-01 9.225776118507e-01 9.198285663895e-01 9.170362948543e-01 9.141938491055e-01 9.113056146287e-01 9.083794081755e-01 9.054050099878e-01 9.024020702769e-01 8.993551108012e-01 8.962833956778e-01 8.931786074477e-01 8.900459611785e-01 8.868951481341e-01 8.837147759206e-01 8.805273605499e-01 8.773172386539e-01 8.741022339140e-01 8.708785530467e-01 8.676479813518e-01 8.644249196189e-01 8.611951696870e-01 8.579848106614e-01 8.547752716090e-01 8.515869964594e-01 8.484179224823e-01 8.452676326910e-01 8.421549007687e-01 8.390597389099e-01 8.360142338372e-01 8.329991744679e-01 8.300354338450e-01 8.271207564537e-01 8.242539100990e-01 8.214565638521e-01 8.187080199018e-01 8.160415869097e-01 8.134353686746e-01 8.109116617671e-01 8.084693389435e-01 8.061069279537e-01 8.038450659539e-01 8.016633555166e-01 7.995943036664e-01 7.976166199724e-01 7.957516350005e-01 7.939984984384e-01 7.923531410917e-01 7.908376643221e-01 7.894315791658e-01 7.881633050691e-01 7.870134897717e-01 7.860009379117e-01 7.851236470419e-01 7.843776872543e-01 7.837821348190e-01 7.833152911795e-01 7.830047148480e-01 7.828282617898e-01 7.828055808160e-01 7.829276576036e-01 7.831947033771e-01 7.836190646126e-01 7.841794066367e-01 7.849025391388e-01 7.857606320387e-01 7.867742218453e-01 7.879302025435e-01 7.892281779050e-01 7.906766420502e-01 7.922526538893e-01 7.939804733614e-01 7.958306562809e-01 7.978214545614e-01 7.999370010576e-01 8.021738232308e-01 8.045411813407e-01 8.070120611840e-01 8.096090859933e-01 8.123002829167e-01 8.151027977052e-01 8.180009936557e-01 8.209854359108e-01 8.240663384554e-01 8.272171813869e-01 8.304528300424e-01 8.337490256374e-01 8.371131379220e-01 8.405320100390e-01 8.439983358126e-01 8.475131012293e-01 8.510585541076e-01 8.546408006046e-01 8.582409945482e-01 8.618639763171e-01 8.654936458306e-01 8.691282831843e-01 8.727615378526e-01 8.763820054606e-01 8.799929974464e-01 8.835735557556e-01 8.871331235048e-01 8.906506981079e-01 8.941316426900e-01 8.975641007063e-01 9.009400715883e-01 9.042623544377e-01 9.075109013865e-01 9.106989261636e-01 9.138011885817e-01 9.168292474767e-01 9.197680972624e-01 9.226134875553e-01 9.253704677913e-01 9.280168854773e-01 9.305690140834e-01 9.330046360646e-01 9.353345051778e-01 9.375457427912e-01 9.396389813200e-01 9.416137256174e-01 9.434583566786e-01 9.451850009632e-01 9.467752103270e-01 9.482438909277e-01 9.495756937618e-01 9.507779600739e-01 9.518515495239e-01 9.527834738684e-01 9.535953298512e-01 9.542629635592e-01 9.548083328693e-01 9.552189049571e-01 9.555006101196e-01 9.556615918335e-01 9.556887734905e-01 9.556050243508e-01 9.553915095407e-01 9.550727519607e-01 9.546367248181e-01 9.540939478377e-01 9.534529398168e-01 9.527062859003e-01 9.518781317447e-01 9.509513960136e-01 9.499529792471e-01 9.488760058695e-01 9.477316002284e-01 9.465297439799e-01 9.452680085613e-01 9.439687736017e-01 9.426227342832e-01 9.412555240221e-01 9.398611570105e-01 9.384560324715e-01 9.370497755464e-01 9.356420501516e-01 9.342578064186e-01 9.328878410176e-01 9.315592710754e-01 9.302686929035e-01 9.290308227487e-01 9.278575713589e-01 9.267502466764e-01 9.257305206548e-01 9.247927715694e-01 9.239602551183e-01 9.232306577654e-01 9.226204128848e-01 9.221343371672e-01 9.217789339207e-01 9.215689125766e-01 9.215008383009e-01 9.215938108474e-01 9.218421887688e-01 9.222620631111e-01 9.228521704374e-01 9.236176189005e-01 9.245694851949e-01 9.256997907602e-01 9.270242745484e-01 9.285326699492e-01 9.302379671015e-01 9.321324972118e-01 9.342196449023e-01 9.365021454035e-01 9.389697244157e-01 9.416339343318e-01 9.444770553899e-01 9.475091778256e-01 9.507183999847e-01 9.541018853824e-01 9.576589695992e-01 9.613736093120e-01 9.652544670769e-01 9.692782556569e-01 9.734515182877e-01 9.777572005017e-01 9.821919694408e-01 9.867481301938e-01 9.914083901818e-01 9.961756537110e-01 1.001027259515e+00 1.005965642495e+00 1.010968975047e+00 1.016034444771e+00 1.021150890862e+00 1.026298889500e+00 1.031482685019e+00 1.036672854251e+00 1.041875136564e+00 1.047064569403e+00 1.052235859392e+00 1.057380620879e+00 1.062476775391e+00 1.067528887734e+00 1.072506418718e+00 1.077414133853e+00 1.082231736972e+00 1.086949366942e+00 1.091560592725e+00 1.096044111626e+00 1.100403990858e+00 1.104612973849e+00 1.108675043757e+00 1.112569778131e+00 1.116290798740e+00 1.119833585060e+00 1.123174347192e+00 1.126321998026e+00 1.129250548219e+00 1.131964771240e+00 1.134448770232e+00 1.136694603391e+00 1.138703735538e+00 1.140453868987e+00 1.141954602310e+00 1.143186712821e+00 1.144154795460e+00 1.144848095742e+00 1.145262691553e+00 1.145398814518e+00 1.145247196348e+00 1.144813449348e+00 1.144086797482e+00 1.143076396937e+00 1.141773761779e+00 1.140183987978e+00 1.138312118890e+00 1.136150540846e+00 1.133718172451e+00 1.131004792284e+00 1.128028282770e+00 1.124787750238e+00 1.121295523007e+00 1.117561785029e+00 1.113590393191e+00 1.109405783384e+00 1.105005781419e+00 1.100419451705e+00 1.095651433943e+00 1.090723369589e+00 1.085657539374e+00 1.080462412437e+00 1.075175522624e+00 1.069799326587e+00 1.064373236121e+00 1.058912376693e+00 1.053444343331e+00 1.047998851478e+00 1.042592517859e+00 1.037266799463e+00 1.032035064559e+00 1.026935410684e+00 1.021989356329e+00 1.017225088949e+00 1.012672473311e+00 1.008350985514e+00 1.004295008185e+00 1.000515074411e+00 9.970478471002e-01 9.938979671861e-01 9.910923431994e-01 9.886469630474e-01 9.865618968728e-01 9.848635390195e-01 9.835422535320e-01 9.826116723973e-01 9.820664699685e-01 9.819031826447e-01 9.821188578761e-01 9.826960973586e-01 9.836327242011e-01 9.849008398063e-01 9.864942075038e-01 9.883837734156e-01 9.905526854649e-01 9.929768518771e-01 9.956257654069e-01 9.984855070623e-01 1.001514682382e+00 1.004703321005e+00 1.008012810812e+00 1.011424408967e+00 1.014913466237e+00 1.018449679905e+00 1.022025068575e+00 1.025601050264e+00 1.029175183908e+00 1.032716548797e+00 1.036215771721e+00 1.039657421214e+00 1.043020522079e+00 1.046305182085e+00 1.049481479331e+00 1.052554137874e+00 1.055499640239e+00 1.058310137200e+00 1.060975586637e+00 1.063472714621e+00 1.065802081561e+00 1.067932435257e+00 1.069860524710e+00 1.071558098852e+00 1.073011897734e+00 1.074204684204e+00 1.075106471927e+00 1.075709494003e+00 1.075981309877e+00 1.075915164838e+00 1.075485615030e+00 1.074681182026e+00 1.073495505315e+00 1.071914894105e+00 1.069949997119e+00 1.067597696176e+00 1.064883610705e+00 1.061820852108e+00 1.058449624440e+00 1.054812023558e+00 1.050955221260e+00 1.046954850417e+00 1.042868833756e+00 1.038793165862e+00 1.034807319339e+00 1.031012516863e+00 1.027510182520e+00 1.024391622177e+00 1.021770710879e+00 1.019726172907e+00 1.018355878257e+00 1.017721679047e+00 1.017889102040e+00 1.018894458265e+00 1.020752535318e+00 1.023468330831e+00 1.026999850756e+00 1.031313013177e+00 1.036320967161e+00 1.041943488520e+00 1.048066540674e+00 1.054567197858e+00 1.061326083735e+00 1.068191997020e+00 1.075050073174e+00 1.081753289914e+00 1.088193311944e+00 1.094257141511e+00 1.099846658258e+00 1.104901151765e+00 1.109347315919e+00 1.113167509746e+00 1.116335209317e+00 1.118865904350e+00 1.120783399039e+00 1.122120114105e+00 1.122946225676e+00 1.123305388484e+00 1.123284979864e+00 1.122942495277e+00 1.122347190305e+00 1.121562641903e+00 1.120624025048e+00 1.119579228312e+00 1.118433373645e+00 1.117198797856e+00 1.115851783360e+00 1.114372319814e+00 1.112721173875e+00 1.110848085986e+00 1.108719381894e+00 1.106276564884e+00 1.103501207869e+00 1.100360424314e+00 1.096861071597e+00 1.093016727894e+00 1.088866439871e+00 1.084486295978e+00 1.079948425682e+00 1.075380003257e+00 1.070887322370e+00 1.066617149202e+00 1.062708345506e+00 1.059286642326e+00 1.056497466102e+00 1.054429455688e+00 1.053188705399e+00 1.052824010990e+00 1.052393989802e+00 1.051284092659e+00 1.050315682627e+00 1.050495620001e+00 1.052580757263e+00 1.056748880762e+00 1.062524663894e+00 1.068963264189e+00 1.075007130173e+00 1.079906224593e+00 1.083495312552e+00 1.086214426567e+00 1.088924871458e+00 1.092550349910e+00 1.097659424062e+00 1.104210620314e+00 1.111560421798e+00 1.118687795076e+00 1.124569062088e+00 1.128570492807e+00 1.130648365377e+00 1.131326493437e+00 1.131475970269e+00 1.131945637431e+00 1.133175693306e+00 1.135015520949e+00 1.136761821131e+00 1.137406757951e+00 1.136030104931e+00 1.132153820876e+00 1.125904957906e+00 1.117972014449e+00 1.109376279590e+00 1.101066406569e+00 1.093568059204e+00 1.086820813744e+00 1.080219054610e+00 1.072889059801e+00 1.064096746030e+00 1.053566488274e+00 1.041624004848e+00 1.029128616947e+00 1.017179341741e+00 1.006681344158e+00 9.980270807699e-01 9.909593161227e-01 9.846731736885e-01 9.781713045802e-01 9.706996091182e-01 9.620312485876e-01 9.525664757322e-01 9.432045391588e-01 9.349677582714e-01 9.285821270041e-01 9.242026721517e-01 9.213510075118e-01 9.191086428858e-01 9.165418775449e-01 9.130963759721e-01 9.088088312397e-01 9.043343765753e-01 9.006874396489e-01 8.988171173590e-01 8.992208122390e-01 9.017541543886e-01 9.056616053305e-01 9.098996005841e-01 9.135895502599e-01 9.163262306753e-01 9.183270302209e-01 9.203404310466e-01 9.233028507327e-01 9.279112033045e-01 9.343307670926e-01 9.420894945986e-01 9.502240968558e-01 9.576687559504e-01 9.636543330247e-01 9.679499515160e-01 9.709242563493e-01 9.733871861289e-01 9.761997974984e-01 9.798994521126e-01 9.844622000020e-01 9.892397084713e-01 9.931690006445e-01 9.951426498888e-01 9.943564572739e-01 9.905110129350e-01 9.838584749530e-01 9.750273666996e-01 9.647137324869e-01 9.534187254686e-01 9.413279555051e-01 9.283976423841e-01 9.147516124048e-01 8.983981265595e-01 8.707884712359e-01 8.266864340207e-01 7.755763174742e-01 7.469976363498e-01 7.588400843940e-01 8.005489573535e-01 8.427685316450e-01 8.589302204063e-01 8.373542783176e-01 7.846328681932e-01 7.248559934971e-01 6.917844526760e-01 7.066811638076e-01 7.577707392072e-01 8.115248018207e-01 8.378602068697e-01 8.223865868476e-01 7.690419850936e-01 7.001766427227e-01 6.520894640357e-01 6.556376854885e-01 7.076764965042e-01 7.747312495360e-01 8.226062280720e-01 8.324755015638e-01 8.034576430830e-01 7.514051211121e-01 7.047923664551e-01 6.917562061624e-01 7.191147970991e-01 7.664741837890e-01 8.047739394162e-01 8.143510932777e-01 7.915151980241e-01 7.492498566736e-01 7.136416147620e-01 7.114441686879e-01 7.495904342474e-01 8.087338303607e-01 8.597152949581e-01 8.803580059508e-01 8.622446446549e-01 8.121301740738e-01 7.514571837317e-01 7.112156069972e-01 7.158199028824e-01 7.631253191588e-01 8.271247686831e-01 8.792556395181e-01 9.019886429777e-01 8.920505750218e-01 8.594504632521e-01 8.241070391007e-01 8.078312092406e-01 8.217217479292e-01 8.585939156606e-01 8.992516976770e-01 9.251849968107e-01 9.266598761657e-01 9.053218364045e-01 8.731759697844e-01 8.480416570081e-01 8.447724605509e-01 8.656903247995e-01 8.991897555657e-01 9.278586871223e-01 9.381114636511e-01 9.255335225647e-01 8.961972804837e-01 8.647032380917e-01 8.479093512993e-01 8.552095264290e-01 8.817138906472e-01 9.117455965822e-01 9.287579322511e-01 9.235579876260e-01 8.982272060602e-01 8.661319101191e-01 8.472302352614e-01 8.568840738783e-01 8.941317204552e-01 9.413976805064e-01 9.757624577357e-01 9.801386666713e-01 9.492217187519e-01 8.920631371363e-01 8.318369913331e-01 7.992980628537e-01 8.145042261582e-01 8.691465260570e-01 9.334484867804e-01 9.771879080684e-01 9.824363065369e-01 9.473367778154e-01 8.867568921375e-01 8.299519006518e-01 8.096521974207e-01 8.396568815999e-01 9.023120993894e-01 9.648106746639e-01
 7.702593225690e-01 7.705757889169e-01 7.708354318191e-01 7.709537649215e-01 7.709303333711e-01 7.708598715242e-01 7.708594611346e-01 7.709857645250e-01 7.712114491878e-01 7.714616675091e-01 7.716527896908e-01 7.717294795554e-01 7.716953453133e-01 7.716279056582e-01 7.716194590102e-01 7.717113735032e-01 7.718764313359e-01 7.720546019806e-01 7.721909811573e-01 7.722461209941e-01 7.722127558510e-01 7.721308507820e-01 7.720727852007e-01 7.720933707446e-01 7.721929441874e-01 7.723227054209e-01 7.724183547468e-01 7.724286364635e-01 7.723363914770e-01 7.721760156884e-01 7.720217201971e-01 7.719449778963e-01 7.719711631814e-01 7.720560935704e-01 7.721028304934e-01 7.720144690387e-01 7.717639548925e-01 7.714259952659e-01 7.711391699824e-01 7.710030847258e-01 7.710003353853e-01 7.710100098342e-01 7.708994603575e-01 7.706141215122e-01 7.702011551955e-01 7.697777967072e-01 7.694589062311e-01 7.692859772104e-01 7.692047169535e-01 7.691007373825e-01 7.688703857203e-01 7.684828915270e-01 7.679977145328e-01 7.675339127118e-01 7.671991056822e-01 7.670083144672e-01 7.668777361774e-01 7.666842025952e-01 7.663539690311e-01 7.658991836669e-01 7.653977109137e-01 7.649356828048e-01 7.645636940320e-01 7.642788554054e-01 7.640358278346e-01 7.637651224539e-01 7.633936150910e-01 7.628838039495e-01 7.622611757090e-01 7.616277516299e-01 7.611103403297e-01 7.607583220494e-01 7.604927677772e-01 7.601479754133e-01 7.595950159596e-01 7.588409885996e-01 7.580371924792e-01 7.573658146313e-01 7.569016363763e-01 7.565623835376e-01 7.561737336835e-01 7.556127566619e-01 7.548853740096e-01 7.541018870069e-01 7.533832021500e-01 7.527828099308e-01 7.522695440043e-01 7.517674121104e-01 7.512147739879e-01 7.505873168030e-01 7.498846350581e-01 7.491239530676e-01 7.483394082283e-01 7.475826411289e-01 7.468976613713e-01 7.462929844827e-01 7.457161404609e-01 7.450765502891e-01 7.442993174001e-01 7.433828126673e-01 7.424181402481e-01 7.415341892160e-01 7.408109023077e-01 7.402148980456e-01 7.396109180960e-01 7.388484995809e-01 7.378653779641e-01 7.367455572739e-01 7.356685500273e-01 7.347768470638e-01 7.340757622184e-01 7.334281431057e-01 7.326499441135e-01 7.316477058813e-01 7.304738671211e-01 7.292910093723e-01 7.282506651368e-01 7.273944971816e-01 7.266381967550e-01 7.258363665166e-01 7.248783455036e-01 7.237474371631e-01 7.225266756255e-01 7.213456948073e-01 7.202954326641e-01 7.193753896123e-01 7.184980184264e-01 7.175422041431e-01 7.164292700626e-01 7.151734165593e-01 7.138753502022e-01 7.126524507178e-01 7.115557632062e-01 7.105485978815e-01 7.095316100146e-01 7.084092101000e-01 7.071526529260e-01 7.058142874615e-01 7.044861611326e-01 7.032375641108e-01 7.020755955419e-01 7.009507021218e-01 6.997853713589e-01 6.985268718909e-01 6.971779001097e-01 6.957855262004e-01 6.944102715471e-01 6.930905373345e-01 6.918245480278e-01 6.905698078913e-01 6.892676519154e-01 6.878907102948e-01 6.864501746206e-01 6.849886458372e-01 6.835506998869e-01 6.821571387263e-01 6.807863932013e-01 6.794000863510e-01 6.779727724703e-01 6.765005985697e-01 6.749978050344e-01 6.734861701466e-01 6.719794920443e-01 6.704788732707e-01 6.689774210337e-01 6.674654743177e-01 6.659339417909e-01 6.643738177188e-01 6.627840208611e-01 6.611742438990e-01 6.595536303562e-01 6.579324366437e-01 6.563139661316e-01 6.546907698361e-01 6.530490476316e-01 6.513795721739e-01 6.496855910108e-01 6.479740648974e-01 6.462565684780e-01 6.445390569732e-01 6.428169243485e-01 6.410813142269e-01 6.393280949249e-01 6.375597500750e-01 6.357796712418e-01 6.339900716068e-01 6.321910020598e-01 6.303760535145e-01 6.285436701107e-01 6.266998652816e-01 6.248515584627e-01 6.229959063637e-01 6.211304489496e-01 6.192450619961e-01 6.173361283555e-01 6.154060759803e-01 6.134651125612e-01 6.115221629060e-01 6.095733135176e-01 6.076084204207e-01 6.056208251527e-01 6.036072945449e-01 6.015770620177e-01 5.995435958734e-01 5.975071585435e-01 5.954582513391e-01 5.933872138242e-01 5.912917663333e-01 5.891812363125e-01 5.870699568684e-01 5.849614603147e-01 5.828452045757e-01 5.807070156523e-01 5.785463969572e-01 5.763718560791e-01 5.741962329307e-01 5.720219955781e-01 5.698393070580e-01 5.676334403494e-01 5.654044002815e-01 5.631614171021e-01 5.609119432576e-01 5.586572000334e-01 5.563891592154e-01 5.540983533876e-01 5.517862547404e-01 5.494610366860e-01 5.471311445319e-01 5.447907237615e-01 5.424368941444e-01 5.400657281854e-01 5.376772553358e-01 5.352800482042e-01 5.328786250476e-01 5.304657776404e-01 5.280381923026e-01 5.255973463677e-01 5.231415861844e-01 5.206762166107e-01 5.182031286904e-01 5.157189075234e-01 5.132185087746e-01 5.107050649314e-01 5.081792702527e-01 5.056409984988e-01 5.030932393161e-01 5.005351432335e-01 4.979626957480e-01 4.953769874116e-01 4.927799580672e-01 4.901691471189e-01 4.875478565234e-01 4.849180767575e-01 4.822737466990e-01 4.796177586200e-01 4.769519009897e-01 4.742732201032e-01 4.715825039009e-01 4.688815716912e-01 4.661696274183e-01 4.634458693951e-01 4.607139348570e-01 4.579716485041e-01 4.552145215560e-01 4.524460250218e-01 4.496671730502e-01 4.468769886779e-01 4.440782206838e-01 4.412688756396e-01 4.384465589212e-01 4.356125530127e-01 4.327696655296e-01 4.299184745239e-01 4.270576750351e-01 4.241887808824e-01 4.213068451565e-01 4.184142757613e-01 4.155131136875e-01 4.126021545091e-01 4.096809264585e-01 4.067538995858e-01 4.038182247254e-01 4.008721360759e-01 3.979154762653e-01 3.949492515572e-01 3.919722372146e-01 3.889888352336e-01 3.859992155123e-01 3.830015681183e-01 3.799956265395e-01 3.769819942682e-01 3.739595755171e-01 3.709295862740e-01 3.678907918401e-01 3.648414932648e-01 3.617861767730e-01 3.587272236885e-01 3.556639472648e-01 3.525945426456e-01 3.495175417422e-01 3.464310549245e-01 3.433361493663e-01 3.402383061996e-01 3.371368034511e-01 3.340321940951e-01 3.309270143562e-01 3.278148936840e-01 3.246964625997e-01 3.215711558144e-01 3.184407348507e-01 3.153099482186e-01 3.121815549840e-01 3.090530597046e-01 3.059220738082e-01 3.027865012632e-01 2.996464601329e-01 2.965040769702e-01 2.933649541536e-01 2.902289193402e-01 2.870945101419e-01 2.839633930994e-01 2.808306888020e-01 2.776963506960e-01 2.745635948650e-01 2.714364360134e-01 2.683163364411e-01 2.652038524106e-01 2.620961875545e-01 2.589906082306e-01 2.558890386870e-01 2.527930092261e-01 2.497082067250e-01 2.466349250532e-01 2.435740546018e-01 2.405206703408e-01 2.374765176225e-01 2.344413181457e-01 2.314194025825e-01 2.284147802349e-01 2.254279328323e-01 2.224584937221e-01 2.195043405288e-01 2.165654211332e-01 2.136450129498e-01 2.107484346557e-01 2.078768887691e-01 2.050316216937e-01 2.022124521879e-01 1.994175815361e-01 1.966501185472e-01 1.939164213624e-01 1.912171552443e-01 1.885547812026e-01 1.859309631405e-01 1.833440302004e-01 1.807983970778e-01 1.782988240438e-01 1.758453425772e-01 1.734446139332e-01 1.710970310547e-01 1.688017219835e-01 1.665643364657e-01 1.643870261148e-01 1.622753804899e-01 1.602314993633e-01 1.582576693782e-01 1.563552907353e-01 1.545287622781e-01 1.527826718703e-01 1.511195414367e-01 1.495438798674e-01 1.480568263872e-01 1.466605454459e-01 1.453612366356e-01 1.441605648052e-01 1.430624469624e-01 1.420701764675e-01 1.411834940575e-01 1.404067136980e-01 1.397424991442e-01 1.391928685199e-01 1.387593836258e-01 1.384433647238e-01 1.382459093185e-01 1.381679897640e-01 1.382097042442e-01 1.383725760858e-01 1.386556411655e-01 1.390585351374e-01 1.395800401933e-01 1.402200235658e-01 1.409757905395e-01 1.418469731767e-01 1.428314298629e-01 1.439271486657e-01 1.451306410747e-01 1.464404569962e-01 1.478532641106e-01 1.493672198594e-01 1.509782998501e-01 1.526838661597e-01 1.544812383441e-01 1.563667381097e-01 1.583377277083e-01 1.603901109064e-01 1.625218640469e-01 1.647298741627e-01 1.670104353880e-01 1.693594684668e-01 1.717764855659e-01 1.742563303528e-01 1.767980746020e-01 1.793983882540e-01 1.820531603072e-01 1.847618044890e-01 1.875208403744e-01 1.903288012799e-01 1.931821881892e-01 1.960794082476e-01 1.990176755945e-01 2.019958898978e-01 2.050114877699e-01 2.080632105401e-01 2.111491201112e-01 2.142667037202e-01 2.174140476115e-01 2.205902512414e-01 2.237943601803e-01 2.270233361306e-01 2.302766614042e-01 2.335534323789e-01 2.368513488622e-01 2.401692746253e-01 2.435064042174e-01 2.468613088144e-01 2.502335801231e-01 2.536210169841e-01 2.570234401541e-01 2.604390682658e-01 2.638677885751e-01 2.673079855096e-01 2.707585674379e-01 2.742196613913e-01 2.776898196974e-01 2.811685043588e-01 2.846547221848e-01 2.881475234450e-01 2.916464890961e-01 2.951506917764e-01 2.986595754684e-01 3.021718018812e-01 3.056875851831e-01 3.092062793877e-01 3.127270903878e-01 3.162498864091e-01 3.197731001260e-01 3.232958056756e-01 3.268192270361e-01 3.303412420440e-01 3.338619401699e-01 3.373814855296e-01 3.408983297424e-01 3.444114248288e-01 3.479222544509e-01 3.514277472970e-01 3.549308157813e-01 3.584277473381e-01 3.619192025378e-01 3.654056628306e-01 3.688853202482e-01 3.723592410167e-01 3.758257522483e-01 3.792847504287e-01 3.827356920096e-01 3.861791107579e-01 3.896131093530e-01 3.930385783393e-01 3.964548724250e-01 3.998606971823e-01 4.032569527957e-01 4.066417816471e-01 4.100161020110e-01 4.133794955717e-01 4.167304267108e-01 4.200696160652e-01 4.233969016119e-01 4.267108710468e-01 4.300123900819e-01 4.332996188049e-01 4.365740869033e-01 4.398334648088e-01 4.430783517993e-01 4.463087336240e-01 4.495248843066e-01 4.527242408644e-01 4.559087580079e-01 4.590765717506e-01 4.622271148914e-01 4.653629328231e-01 4.684793428549e-01 4.715805555375e-01 4.746638277893e-01 4.777277310496e-01 4.807745137229e-01 4.838020203879e-01 4.868103931470e-01 4.898009341177e-01 4.927707191680e-01 4.957205641142e-01 4.986509833630e-01 5.015605400345e-01 5.044499284273e-01 5.073180741419e-01 5.101641215680e-01 5.129903800752e-01 5.157934753063e-01 5.185737426745e-01 5.213342606480e-01 5.240699435789e-01 5.267833926744e-01 5.294728243547e-01 5.321400220171e-01 5.347827242339e-01 5.374015755039e-01 5.399965698610e-01 5.425664387744e-01 5.451111102650e-01 5.476321828280e-01 5.501267046769e-01 5.525962607000e-01 5.550401280982e-01 5.574576166656e-01 5.598487207949e-01 5.622144666659e-01 5.645513784680e-01 5.668633070683e-01 5.691457246583e-01 5.714021015072e-01 5.736313630832e-01 5.758314742435e-01 5.780033748588e-01 5.801476002770e-01 5.822629144679e-01 5.843499372463e-01 5.864067092816e-01 5.884353934108e-01 5.904342213864e-01 5.924030759684e-01 5.943429542790e-01 5.962523705718e-01 5.981316637872e-01 5.999803680357e-01 6.017984577194e-01 6.035859985207e-01 6.053426043523e-01 6.070687289668e-01 6.087631768431e-01 6.104252078382e-01 6.120565691524e-01 6.136565163624e-01 6.152232950519e-01 6.167592434238e-01 6.182625564827e-01 6.197328832925e-01 6.211715469731e-01 6.225773032261e-01 6.239510508804e-01 6.252911919851e-01 6.265987659592e-01 6.278738589594e-01 6.291144051664e-01 6.303218851403e-01 6.314981210464e-01 6.326392134814e-01 6.337469483397e-01 6.348209052073e-01 6.358629460870e-01 6.368694412307e-01 6.378421435126e-01 6.387826733089e-01 6.396885832771e-01 6.405604496262e-01 6.413987871643e-01 6.422031108597e-01 6.429736711022e-01 6.437107139947e-01 6.444131386923e-01 6.450823550487e-01 6.457174043248e-01 6.463184382614e-01 6.468859494351e-01 6.474198664518e-01 6.479193468156e-01 6.483858172245e-01 6.488194596576e-01 6.492186245057e-01 6.495852559288e-01 6.499182996613e-01 6.502176679481e-01 6.504851495718e-01 6.507189257859e-01 6.509198178910e-01 6.510890289129e-01 6.512251859960e-01 6.513297441096e-01 6.514009537517e-01 6.514409495550e-01 6.514500478899e-01 6.514265367882e-01 6.513725352130e-01 6.512867935114e-01 6.511707992792e-01 6.510250404335e-01 6.508486192910e-01 6.506413534199e-01 6.504057958468e-01 6.501408974337e-01 6.498465825529e-01 6.495242026406e-01 6.491726322910e-01 6.487949839122e-01 6.483891252353e-01 6.479553465279e-01 6.474957592678e-01 6.470089597529e-01 6.464977176289e-01 6.459603078257e-01 6.453990416705e-01 6.448133988428e-01 6.442028293216e-01 6.435697049892e-01 6.429137122372e-01 6.422368694582e-01 6.415368487123e-01 6.408155237498e-01 6.400750673700e-01 6.393145718808e-01 6.385355226679e-01 6.377367446626e-01 6.369207017160e-01 6.360877897729e-01 6.352384412882e-01 6.343730480676e-01 6.334939429029e-01 6.326010420500e-01 6.316933593679e-01 6.307735894558e-01 6.298443545614e-01 6.289012423345e-01 6.279503770010e-01 6.269892029011e-01 6.260202107909e-01 6.250448654514e-01 6.240611838621e-01 6.230751370824e-01 6.220823841259e-01 6.210879729814e-01 6.200909123205e-01 6.190922538415e-01 6.180938070165e-01 6.170957525830e-01 6.161002026431e-01 6.151073511675e-01 6.141187702222e-01 6.131353934518e-01 6.121586390030e-01 6.111902458525e-01 6.102298492900e-01 6.092799733310e-01 6.083408060988e-01 6.074150552196e-01 6.065025419191e-01 6.056054206843e-01 6.047242684846e-01 6.038600571429e-01 6.030154627780e-01 6.021913699920e-01 6.013876189971e-01 6.006078877047e-01 5.998508580128e-01 5.991202439325e-01 5.984161105615e-01 5.977389079844e-01 5.970922194106e-01 5.964764128361e-01 5.958918140214e-01 5.953414649333e-01 5.948247940081e-01 5.943445641717e-01 5.939018516114e-01 5.934977161587e-01 5.931328440694e-01 5.928089548627e-01 5.925281810226e-01 5.922897435646e-01 5.920969391303e-01 5.919502274242e-01 5.918503975816e-01 5.917995968477e-01 5.917971533672e-01 5.918457348191e-01 5.919464617204e-01 5.920994368189e-01 5.923058752637e-01 5.925677473433e-01 5.928844352335e-01 5.932573037511e-01 5.936888260833e-01 5.941770741587e-01 5.947256836677e-01 5.953328865420e-01 5.960011596753e-01 5.967308130141e-01 5.975217105418e-01 5.983750513886e-01 5.992913906413e-01 6.002704068170e-01 6.013132615946e-01 6.024200923722e-01 6.035918654161e-01 6.048277375939e-01 6.061276497493e-01 6.074938548159e-01 6.089238151200e-01 6.104188395130e-01 6.119794015849e-01 6.136049742779e-01 6.152943718809e-01 6.170492212143e-01 6.188680635695e-01 6.207512121424e-01 6.226983571574e-01 6.247076229196e-01 6.267812397586e-01 6.289165099827e-01 6.311140973866e-01 6.333721669580e-01 6.356912169171e-01 6.380699764851e-01 6.405074730824e-01 6.430036142608e-01 6.455569369216e-01 6.481671511545e-01 6.508325369880e-01 6.535530096948e-01 6.563276617221e-01 6.591537502674e-01 6.620329557077e-01 6.649607514839e-01 6.679397708118e-01 6.709656952715e-01 6.740380583743e-01 6.771580036220e-01 6.803202076336e-01 6.835277966954e-01 6.867743527895e-01 6.900635538980e-01 6.933905958028e-01 6.967557881401e-01 7.001571776933e-01 7.035917349306e-01 7.070624533551e-01 7.105626786475e-01 7.140954691185e-01 7.176556965510e-01 7.212430483033e-01 7.248579653002e-01 7.284947998299e-01 7.321566008317e-01 7.358376032887e-01 7.395397929314e-01 7.432593896920e-01 7.469948999364e-01 7.507464264531e-01 7.545094638727e-01 7.582864431990e-01 7.620718099404e-01 7.658672498955e-01 7.696681922688e-01 7.734747312473e-01 7.772863681473e-01 7.810980904077e-01 7.849125298236e-01 7.887238296698e-01 7.925335560569e-01 7.963391443828e-01 8.001379721282e-01 8.039310000989e-01 8.077115217966e-01 8.114851810869e-01 8.152443688455e-01 8.189913845956e-01 8.227230053300e-01 8.264362949387e-01 8.301341670106e-01 8.338088633554e-01 8.374663035903e-01 8.410973643157e-01 8.447052148458e-01 8.482879468397e-01 8.518411635046e-01 8.553679633584e-01 8.588621057007e-01 8.623276064015e-01 8.657567049491e-01 8.691528465921e-01 8.725140275696e-01 8.758358065507e-01 8.791213528665e-01 8.823637578821e-01 8.855679394972e-01 8.887281729447e-01 8.918432833134e-01 8.949156508606e-01 8.979380420377e-01 9.009162676434e-01 9.038413305066e-01 9.067191635395e-01 9.095444894094e-01 9.123152076159e-01 9.150355817810e-01 9.176959316515e-01 9.203053087670e-01 9.228532826211e-01 9.253450282943e-01 9.277772785197e-01 9.301470022041e-01 9.324585526423e-01 9.347019715969e-01 9.368883587950e-01 9.390051385203e-01 9.410594536777e-01 9.430454549829e-01 9.449632883640e-01 9.468163563865e-01 9.485945551474e-01 9.503092017175e-01 9.519475091126e-01 9.535180402261e-01 9.550150555747e-01 9.564377536443e-01 9.577908162757e-01 9.590631449628e-01 9.602679014631e-01 9.613891417392e-01 9.624405051019e-01 9.634121550023e-01 9.643053311642e-01 9.651252747018e-01 9.658599149142e-01 9.665228517607e-01 9.671005444428e-01 9.676024771275e-01 9.680231754469e-01 9.683620995629e-01 9.686252728301e-01 9.688012471712e-01 9.689028912059e-01 9.689164980159e-01 9.688554196585e-01 9.687086848309e-01 9.684807291509e-01 9.681750090973e-01 9.677810087445e-01 9.673138770881e-01 9.667582359958e-01 9.661257061026e-01 9.654102905672e-01 9.646136888339e-01 9.637408146316e-01 9.627814008369e-01 9.617493730533e-01 9.606314962931e-01 9.594392994126e-01 9.581679966635e-01 9.568169583778e-01 9.553930012326e-01 9.538864439537e-01 9.523119211482e-01 9.506560000136e-01 9.489308802567e-01 9.471306879066e-01 9.452573684232e-01 9.433180482728e-01 9.413015374392e-01 9.392252352096e-01 9.370740176993e-01 9.348615360783e-01 9.325834880690e-01 9.302410198368e-01 9.278420794032e-01 9.253749633681e-01 9.228592487669e-01 9.202791663324e-01 9.176494568966e-01 9.149660606318e-01 9.122290210136e-01 9.094500539233e-01 9.066166381554e-01 9.037482373599e-01 9.008307245319e-01 8.978785427614e-01 8.948885027011e-01 8.918621733730e-01 8.888112443756e-01 8.857223807170e-01 8.826178041975e-01 8.794817536535e-01 8.763317364243e-01 8.731634247388e-01 8.699783476288e-01 8.667915040125e-01 8.635872808764e-01 8.603910139887e-01 8.571854227146e-01 8.539896211164e-01 8.508015320134e-01 8.476204118712e-01 8.444636136469e-01 8.413140729684e-01 8.382006465930e-01 8.351048309697e-01 8.320459604402e-01 8.290221377990e-01 8.260331857815e-01 8.230992515423e-01 8.202010730597e-01 8.173683447370e-01 8.145826605249e-01 8.118640997242e-01 8.092123778454e-01 8.066244200571e-01 8.041232309267e-01 8.016874006244e-01 7.993480368183e-01 7.970878913065e-01 7.949238539768e-01 7.928567514778e-01 7.908835225231e-01 7.890259290893e-01 7.872624459297e-01 7.856244427479e-01 7.840924964647e-01 7.826829287146e-01 7.813981458145e-01 7.802311350635e-01 7.792041403842e-01 7.782946381193e-01 7.775324735263e-01 7.768964261310e-01 7.764028131903e-01 7.760497006406e-01 7.758323950240e-01 7.757673202038e-01 7.758336438960e-01 7.760562913634e-01 7.764137050885e-01 7.769216639847e-01 7.775736977269e-01 7.783648612498e-01 7.793085458372e-01 7.803818694759e-01 7.816093846809e-01 7.829631399065e-01 7.844628199087e-01 7.860940476505e-01 7.878531806299e-01 7.897504781066e-01 7.917599099294e-01 7.939051181370e-01 7.961566694291e-01 7.985296748475e-01 8.010107628934e-01 8.035927361019e-01 8.062844937680e-01 8.090585991231e-01 8.119368131448e-01 8.148890168434e-01 8.179264113439e-01 8.210378162068e-01 8.242112915064e-01 8.274559493963e-01 8.307460605490e-01 8.340953713701e-01 8.374803406005e-01 8.409065446841e-01 8.443641175491e-01 8.478421555016e-01 8.513426188649e-01 8.548501063278e-01 8.583679727734e-01 8.618774454116e-01 8.653848471264e-01 8.688736413743e-01 8.723443883012e-01 8.757883128803e-01 8.791957927417e-01 8.825695547359e-01 8.858906746806e-01 8.891687234273e-01 8.923836689895e-01 8.955393975726e-01 8.986261898663e-01 9.016368860435e-01 9.045753336835e-01 9.074211428573e-01 9.101888343783e-01 9.128549447956e-01 9.154291935554e-01 9.178996618569e-01 9.202635932055e-01 9.225242462046e-01 9.246636075199e-01 9.266963779119e-01 9.286032470328e-01 9.303947535593e-01 9.320593729088e-01 9.335988063252e-01 9.350155578550e-01 9.362960068118e-01 9.374558398186e-01 9.384762237683e-01 9.393750659889e-01 9.401355445123e-01 9.407690545839e-01 9.412760177537e-01 9.416449936827e-01 9.418983072456e-01 9.420141345747e-01 9.420160923998e-01 9.418918090480e-01 9.416480087805e-01 9.412951171924e-01 9.408214826323e-01 9.402517774600e-01 9.395674036532e-01 9.387936750656e-01 9.379210375054e-01 9.369605746372e-01 9.359227352742e-01 9.347997763322e-01 9.336180283671e-01 9.323631954617e-01 9.310605448887e-01 9.297048043039e-01 9.283092576419e-01 9.268842395805e-01 9.254278656565e-01 9.239651766313e-01 9.224848127856e-01 9.210146117225e-01 9.195496964679e-01 9.181064143132e-01 9.166953477399e-01 9.153170867122e-01 9.139944478698e-01 9.127210363558e-01 9.115232437186e-01 9.103967658028e-01 9.093573119025e-01 9.084155538956e-01 9.075728467777e-01 9.068502352654e-01 9.062413107912e-01 9.057709530602e-01 9.054325363311e-01 9.052424371551e-01 9.052051162822e-01 9.053250024784e-01 9.056157456292e-01 9.060718399511e-01 9.067116060386e-01 9.075258588236e-01 9.085313929218e-01 9.097242541283e-01 9.111070090897e-01 9.126875563307e-01 9.144582940094e-01 9.164302708342e-01 9.185938724762e-01 9.209563500692e-01 9.235099185103e-01 9.262556211936e-01 9.291940056230e-01 9.323131251452e-01 9.356206317203e-01 9.390986322385e-01 9.427545956835e-01 9.465725344782e-01 9.505516722209e-01 9.546869905251e-01 9.589608444948e-01 9.633807368595e-01 9.679218558485e-01 9.725915399220e-01 9.773669209995e-01 9.822459095730e-01 9.872188370056e-01 9.922693640622e-01 9.973991199369e-01 1.002582746679e+00 1.007823934798e+00 1.013098263014e+00 1.018405088747e+00 1.023730410863e+00 1.029056485639e+00 1.034386257659e+00 1.039689170782e+00 1.044972578135e+00 1.050212191322e+00 1.055401185600e+00 1.060530915954e+00 1.065580867548e+00 1.070553572513e+00 1.075422125400e+00 1.080191009336e+00 1.084837358579e+00 1.089355105426e+00 1.093736715352e+00 1.097961797855e+00 1.102035417064e+00 1.105930339785e+00 1.109652412183e+00 1.113180821927e+00 1.116510226602e+00 1.119636879880e+00 1.122539946757e+00 1.125226567804e+00 1.127672736084e+00 1.129885867865e+00 1.131848782558e+00 1.133556904548e+00 1.135010469116e+00 1.136192867408e+00 1.137111673026e+00 1.137750501744e+00 1.138114198169e+00 1.138195799386e+00 1.137992725938e+00 1.137506025012e+00 1.136728564119e+00 1.135669764439e+00 1.134318266497e+00 1.132688712835e+00 1.130772652833e+00 1.128578019605e+00 1.126112141953e+00 1.123372379961e+00 1.120377211476e+00 1.117120616285e+00 1.113623571504e+00 1.109888183271e+00 1.105929827879e+00 1.101760234724e+00 1.097388499351e+00 1.092840324259e+00 1.088117336544e+00 1.083252321734e+00 1.078251551743e+00 1.073140770126e+00 1.067942639236e+00 1.062670643034e+00 1.057363649276e+00 1.052027041979e+00 1.046702290024e+00 1.041404770674e+00 1.036163749071e+00 1.031010031001e+00 1.025960509668e+00 1.021056449842e+00 1.016308185445e+00 1.011757089062e+00 1.007418303565e+00 1.003320651173e+00 9.994894862940e-01 9.959393326424e-01 9.927020209449e-01 9.897803637225e-01 9.872069771475e-01 9.849791690338e-01 9.831177875435e-01 9.816296007388e-01 9.805093347621e-01 9.797743307422e-01 9.794062789876e-01 9.794123757077e-01 9.797777673642e-01 9.804927740913e-01 9.815458994838e-01 9.829147604089e-01 9.845887058072e-01 9.865368583234e-01 9.887477270047e-01 9.911863061693e-01 9.938349820667e-01 9.966662153437e-01 9.996507530129e-01 1.002772422514e+00 1.005989469199e+00 1.009295559122e+00 1.012651569613e+00 1.016044894172e+00 1.019451688441e+00 1.022847821835e+00 1.026226457563e+00 1.029554954877e+00 1.032837061346e+00 1.036043415193e+00 1.039171875848e+00 1.042211705341e+00 1.045142511683e+00 1.047972935490e+00 1.050673816453e+00 1.053254866760e+00 1.055692042636e+00 1.057982797287e+00 1.060118308772e+00 1.062076535674e+00 1.063857968665e+00 1.065433654597e+00 1.066802633473e+00 1.067934626819e+00 1.068820713230e+00 1.069440285156e+00 1.069770068698e+00 1.069803851098e+00 1.069509970952e+00 1.068888846103e+00 1.067918058253e+00 1.066596092461e+00 1.064920877595e+00 1.062890306700e+00 1.060523802179e+00 1.057828501321e+00 1.054843857560e+00 1.051595916612e+00 1.048138404469e+00 1.044524452805e+00 1.040816957308e+00 1.037100947808e+00 1.033445327982e+00 1.029955979106e+00 1.026715179882e+00 1.023827068634e+00 1.021389123194e+00 1.019489612836e+00 1.018224795321e+00 1.017659974668e+00 1.017871554992e+00 1.018893299545e+00 1.020763788817e+00 1.023481404521e+00 1.027030400183e+00 1.031380426519e+00 1.036454323311e+00 1.042187284695e+00 1.048464794893e+00 1.055183205090e+00 1.062211002587e+00 1.069412649566e+00 1.076663688677e+00 1.083814115171e+00 1.090755305023e+00 1.097351318157e+00 1.103511864407e+00 1.109143524564e+00 1.114173312035e+00 1.118563969760e+00 1.122270433187e+00 1.125304303128e+00 1.127659873412e+00 1.129379910953e+00 1.130508129115e+00 1.131095388951e+00 1.131225083989e+00 1.130948482086e+00 1.130358855971e+00 1.129508879091e+00 1.128464964583e+00 1.127279791414e+00 1.125979581047e+00 1.124595705367e+00 1.123116839547e+00 1.121545704873e+00 1.119846770550e+00 1.117989166936e+00 1.115930731943e+00 1.113624965119e+00 1.111040785777e+00 1.108135359378e+00 1.104904992852e+00 1.101337717234e+00 1.097465072637e+00 1.093327028060e+00 1.088987727306e+00 1.084547838039e+00 1.080100979504e+00 1.075791076301e+00 1.071734385667e+00 1.068083723614e+00 1.064970008469e+00 1.062511331066e+00 1.060830261366e+00 1.059992910182e+00 1.060074736282e+00 1.061091382405e+00 1.061765004126e+00 1.061755757760e+00 1.061880934612e+00 1.063134385630e+00 1.066262384565e+00 1.071423482071e+00 1.078129163838e+00 1.085419716291e+00 1.092229704297e+00 1.097807054779e+00 1.101980750305e+00 1.105187110353e+00 1.108284380462e+00 1.112193698694e+00 1.117473966074e+00 1.124081457158e+00 1.131372391970e+00 1.138319576323e+00 1.143898026383e+00 1.147465628539e+00 1.148973773876e+00 1.148940746637e+00 1.148245346142e+00 1.147747958711e+00 1.147911186935e+00 1.148610467979e+00 1.149171295676e+00 1.148606515313e+00 1.146015498988e+00 1.140934775424e+00 1.133505222884e+00 1.124444606644e+00 1.114803911073e+00 1.105567719295e+00 1.097294982070e+00 1.089952176281e+00 1.082943337539e+00 1.075392924202e+00 1.066553825828e+00 1.056138229686e+00 1.044457022236e+00 1.032361058107e+00 1.020940577241e+00 1.011090505077e+00 1.003184685303e+00 9.969425386598e-01 9.915282072701e-01 9.859240659372e-01 9.793532366500e-01 9.715787926125e-01 9.629977107877e-01 9.545117811799e-01 9.471482988896e-01 9.416346522883e-01 9.381319685495e-01 9.361530651920e-01 9.347724447861e-01 9.330454494232e-01 9.304015801648e-01 9.268586185696e-01 9.230521746990e-01 9.199807278459e-01 9.185788122510e-01 9.193401115001e-01 9.221180079622e-01 9.261578112134e-01 9.304148979087e-01 9.339954723536e-01 9.364791309810e-01 9.380616717594e-01 9.394839713056e-01 9.416900590164e-01 9.454061879029e-01 9.508434591253e-01 9.575837106846e-01 9.647089950392e-01 9.711845044927e-01 9.762518830495e-01 9.796781643776e-01 9.818295584992e-01 9.835147310703e-01 9.856006816427e-01 9.886318615998e-01 9.925898494167e-01 9.968211677720e-01 1.000239140255e+00 1.001712593916e+00 1.000407394423e+00 9.960143435053e-01 9.888057227189e-01 9.794752074192e-01 9.688209797035e-01 9.574691982844e-01 9.457476305100e-01 9.338065030738e-01 9.221958424237e-01 9.099933071081e-01 8.780110441553e-01 8.392024751542e-01 7.877047970579e-01 7.540191303730e-01 7.592626585198e-01 7.971373918361e-01 8.401121228164e-01 8.608760394249e-01 8.459802960605e-01 7.998918669005e-01 7.442501709914e-01 7.106366136936e-01 7.206496036161e-01 7.659623849340e-01 8.158861143330e-01 8.407415350163e-01 8.251981550632e-01 7.719525176120e-01 7.024291126064e-01 6.530747011868e-01 6.564684079731e-01 7.111038489507e-01 7.831147253275e-01 8.366129369546e-01 8.506849238034e-01 8.221479390071e-01 7.646258766572e-01 7.058748315540e-01 6.777368393001e-01 6.947526461801e-01 7.411248800262e-01 7.864583702225e-01 8.073346535311e-01 7.959676783856e-01 7.610479618421e-01 7.246697593449e-01 7.126663017216e-01 7.369162634241e-01 7.850517879178e-01 8.312476128248e-01 8.529961573100e-01 8.399022564693e-01 7.961530178315e-01 7.404729178230e-01 7.017880331958e-01 7.047957847267e-01 7.502517296751e-01 8.147430310185e-01 8.701282192301e-01 8.976524965545e-01 8.919584329533e-01 8.606860304004e-01 8.220318246076e-01 7.983394676616e-01 8.043293043586e-01 8.371606293762e-01 8.793726965955e-01 9.112533998852e-01 9.203172772033e-01 9.049748053352e-01 8.743556862728e-01 8.450374410986e-01 8.337493766005e-01 8.473971588908e-01 8.784040850384e-01 9.102661691964e-01 9.274949590738e-01 9.223445223281e-01 8.972772992474e-01 8.641983313778e-01 8.399184476038e-01 8.375340308866e-01 8.576095752296e-01 8.877960166242e-01 9.112668932682e-01 9.160192628258e-01 9.000724600157e-01 8.724606356099e-01 8.501200446153e-01 8.491338217366e-01 8.734825228315e-01 9.110663045981e-01 9.415195227816e-01 9.474043538063e-01 9.215081352211e-01 8.703585199766e-01 8.145611100472e-01 7.831424175837e-01 7.965787723542e-01 8.488492940816e-01 9.120029577159e-01 9.561161210313e-01 9.625880561401e-01 9.285907369553e-01 8.682874189903e-01 8.111575732831e-01 7.914723559031e-01 8.245971640444e-01 8.925813124474e-01 9.610364480243e-01
 7.636598722928e-01 7.639115880112e-01 7.641052958065e-01 7.641582134320e-01 7.640696971829e-01 7.639339178233e-01 7.638682108472e-01 7.639286790221e-01 7.640881197619e-01 7.642735110535e-01 7.643982945428e-01 7.644065146178e-01 7.643059826875e-01 7.641718183067e-01 7.640976527492e-01 7.641236459262e-01 7.642221017336e-01 7.643322714520e-01 7.643997858075e-01 7.643860368886e-01 7.642848522484e-01 7.641358670220e-01 7.640104411507e-01 7.639624310077e-01 7.639922898007e-01 7.640520747364e-01 7.640771162870e-01 7.640170886819e-01 7.638553283747e-01 7.636254233399e-01 7.634008410341e-01 7.632530160192e-01 7.632065482052e-01 7.632182583401e-01 7.631929735846e-01 7.630337971740e-01 7.627114091869e-01 7.623012669903e-01 7.619407762218e-01 7.617306149915e-01 7.616535936484e-01 7.615912505122e-01 7.614096533438e-01 7.610512180464e-01 7.605652197985e-01 7.600678498684e-01 7.596752049631e-01 7.594281655585e-01 7.592740676561e-01 7.590981121197e-01 7.587960296629e-01 7.583355154976e-01 7.577773774313e-01 7.572413278270e-01 7.568328354840e-01 7.565687850498e-01 7.563645164216e-01 7.560985896300e-01 7.556960268054e-01 7.551703613101e-01 7.545974608155e-01 7.540621019984e-01 7.536148768191e-01 7.532537266633e-01 7.529357844734e-01 7.525915900105e-01 7.521486578513e-01 7.515657079792e-01 7.508685485882e-01 7.501577714717e-01 7.495609298099e-01 7.491317035155e-01 7.487920861735e-01 7.483750743602e-01 7.477479886947e-01 7.469195844574e-01 7.460371954780e-01 7.452869027804e-01 7.447463901575e-01 7.443317132582e-01 7.438694166614e-01 7.432343803053e-01 7.424319769705e-01 7.415721578153e-01 7.407770620467e-01 7.400996903600e-01 7.395093062610e-01 7.389307819339e-01 7.383024968279e-01 7.375999379998e-01 7.368235633568e-01 7.359866716666e-01 7.351249865029e-01 7.342890072299e-01 7.335260781121e-01 7.328437379591e-01 7.321918552081e-01 7.314790458130e-01 7.306273657928e-01 7.296339534743e-01 7.285897942687e-01 7.276259446872e-01 7.268243699725e-01 7.261533435356e-01 7.254751053010e-01 7.246376236198e-01 7.235784973587e-01 7.223803280402e-01 7.212227923517e-01 7.202519522649e-01 7.194735751166e-01 7.187502230661e-01 7.178978035813e-01 7.168185390061e-01 7.155670118110e-01 7.143048555810e-01 7.131855841457e-01 7.122517332981e-01 7.114188159496e-01 7.105403856088e-01 7.095047249495e-01 7.082968647673e-01 7.069991956907e-01 7.057411191142e-01 7.046128176176e-01 7.036140282031e-01 7.026580522015e-01 7.016256824837e-01 7.004368882351e-01 6.991069198665e-01 6.977340369044e-01 6.964325548183e-01 6.952564161405e-01 6.941694826368e-01 6.930748747455e-01 6.918776310361e-01 6.905471314493e-01 6.891333266951e-01 6.877271682766e-01 6.863995998148e-01 6.851573144103e-01 6.839544397227e-01 6.827136558238e-01 6.813805567046e-01 6.799569561921e-01 6.784896552992e-01 6.770373506818e-01 6.756389470110e-01 6.742936609549e-01 6.729607624830e-01 6.715850586534e-01 6.701338684048e-01 6.686198204982e-01 6.670824219923e-01 6.655666551796e-01 6.640937117684e-01 6.626460021631e-01 6.611844199984e-01 6.596821391439e-01 6.581360570746e-01 6.565573979460e-01 6.549690791661e-01 6.533850294655e-01 6.518078356864e-01 6.502299092731e-01 6.486427682761e-01 6.470365847686e-01 6.454007204981e-01 6.437362117682e-01 6.420504173321e-01 6.403542352156e-01 6.386570965696e-01 6.369633022353e-01 6.352651584788e-01 6.335486992748e-01 6.318056095392e-01 6.300373603423e-01 6.282519038654e-01 6.264600224781e-01 6.246683769732e-01 6.228726305665e-01 6.210647765044e-01 6.192375779483e-01 6.173958106934e-01 6.155415743435e-01 6.136794508906e-01 6.118084548698e-01 6.099229024806e-01 6.080180928868e-01 6.061015959600e-01 6.041798318447e-01 6.022527136266e-01 6.003160541645e-01 5.983612636539e-01 5.963816903265e-01 5.943808539161e-01 5.923687839510e-01 5.903541611403e-01 5.883343693267e-01 5.863011437775e-01 5.842438699740e-01 5.821613792073e-01 5.800610871881e-01 5.779570885960e-01 5.758514633063e-01 5.737339190565e-01 5.715949049541e-01 5.694320448677e-01 5.672521402503e-01 5.650720407515e-01 5.628951701986e-01 5.607106950563e-01 5.585064126250e-01 5.562793342587e-01 5.540380313831e-01 5.517942255490e-01 5.495536043662e-01 5.473051076047e-01 5.450348575469e-01 5.427418408938e-01 5.404342023913e-01 5.381187389064e-01 5.357988191142e-01 5.334679586444e-01 5.311152264229e-01 5.287398743913e-01 5.263522315162e-01 5.239586141646e-01 5.215557583111e-01 5.191398543640e-01 5.167075291564e-01 5.142589290645e-01 5.118008324098e-01 5.093381470716e-01 5.068649608240e-01 5.043778640286e-01 5.018774764615e-01 4.993630663412e-01 4.968385557415e-01 4.943075441246e-01 4.917655783519e-01 4.892079553525e-01 4.866384120769e-01 4.840560954187e-01 4.814613188661e-01 4.788578613645e-01 4.762451095157e-01 4.736191604642e-01 4.709792624576e-01 4.683292450988e-01 4.656651433430e-01 4.629912357676e-01 4.603079140851e-01 4.576121317645e-01 4.549055463726e-01 4.521881288229e-01 4.494600667855e-01 4.467199870113e-01 4.439702245115e-01 4.412099190952e-01 4.384381649061e-01 4.356586999009e-01 4.328699301732e-01 4.300674129024e-01 4.272541995521e-01 4.244299582205e-01 4.215960736673e-01 4.187537290065e-01 4.159020570626e-01 4.130375144189e-01 4.101619906487e-01 4.072789219453e-01 4.043876532361e-01 4.014879596371e-01 3.985809713307e-01 3.956618200164e-01 3.927322114088e-01 3.897950532027e-01 3.868492282306e-01 3.838949106113e-01 3.809339988260e-01 3.779654483792e-01 3.749869593242e-01 3.720007814986e-01 3.690047433963e-01 3.659991011906e-01 3.629876738058e-01 3.599711988342e-01 3.569475025776e-01 3.539172052424e-01 3.508809761376e-01 3.478354165468e-01 3.447836522756e-01 3.417253641639e-01 3.386575518196e-01 3.355848880767e-01 3.325098667337e-01 3.294313363550e-01 3.263480480405e-01 3.232592271132e-01 3.201627269004e-01 3.170591019151e-01 3.139527800770e-01 3.108449479131e-01 3.077355536803e-01 3.046272619492e-01 3.015151738687e-01 2.983975832267e-01 2.952756051761e-01 2.921501917156e-01 2.890257496603e-01 2.859056414740e-01 2.827882092718e-01 2.796703958765e-01 2.765502290052e-01 2.734290418723e-01 2.703075498591e-01 2.671914561897e-01 2.640813085785e-01 2.609765873696e-01 2.578768065767e-01 2.547794827504e-01 2.516832870674e-01 2.485925647538e-01 2.455098296924e-01 2.424386018220e-01 2.393790946500e-01 2.363278152988e-01 2.332830586920e-01 2.302474167584e-01 2.272216987361e-01 2.242114446311e-01 2.212188382889e-01 2.182426742834e-01 2.152816288022e-01 2.123344385061e-01 2.094029746655e-01 2.064912118617e-01 2.036035991307e-01 2.007408739313e-01 1.979020840534e-01 1.950882620586e-01 1.922983092520e-01 1.895352124516e-01 1.868051658327e-01 1.841111294182e-01 1.814518223484e-01 1.788303109906e-01 1.762444393900e-01 1.736985707632e-01 1.711980599161e-01 1.687463167868e-01 1.663450914321e-01 1.639960106259e-01 1.616995832630e-01 1.594600625219e-01 1.572822155406e-01 1.551697355003e-01 1.531259733240e-01 1.511532860581e-01 1.492524227958e-01 1.474287572183e-01 1.456863839814e-01 1.440290134875e-01 1.424598695097e-01 1.409821207689e-01 1.395976114409e-01 1.383103684312e-01 1.371252943900e-01 1.360445049106e-01 1.350712110544e-01 1.342075393199e-01 1.334550179690e-01 1.328181312316e-01 1.322980923508e-01 1.318978088825e-01 1.316173427717e-01 1.314568134924e-01 1.314187648774e-01 1.315038965330e-01 1.317116351886e-01 1.320425453395e-01 1.324948326213e-01 1.330669541630e-01 1.337592723673e-01 1.345692298288e-01 1.354959325744e-01 1.365367744390e-01 1.376882427093e-01 1.389487339227e-01 1.403151481372e-01 1.417845195248e-01 1.433537834170e-01 1.450207409450e-01 1.467812460942e-01 1.486313907475e-01 1.505682075204e-01 1.525890298112e-01 1.546905950430e-01 1.568691148937e-01 1.591207901662e-01 1.614443890429e-01 1.638356283962e-01 1.662901306016e-01 1.688072649808e-01 1.713832387982e-01 1.740152863676e-01 1.767013028361e-01 1.794366850657e-01 1.822212946633e-01 1.850512518089e-01 1.879256311156e-01 1.908415200687e-01 1.937963509727e-01 1.967870959029e-01 1.998145343883e-01 2.028765245057e-01 2.059692574397e-01 2.090921383248e-01 2.122435806650e-01 2.154211291933e-01 2.186246625449e-01 2.218520342985e-01 2.251029326153e-01 2.283749201451e-01 2.316652870511e-01 2.349749579372e-01 2.383026781776e-01 2.416463691619e-01 2.450062685611e-01 2.483799835908e-01 2.517667473738e-01 2.551656384763e-01 2.585760569623e-01 2.619971626965e-01 2.654284994026e-01 2.688677436647e-01 2.723156735770e-01 2.757709304187e-01 2.792318096434e-01 2.826992037077e-01 2.861718692183e-01 2.896485859690e-01 2.931290793298e-01 2.966122310555e-01 3.000982840598e-01 3.035869589553e-01 3.070761017917e-01 3.105658725950e-01 3.140566728039e-01 3.175462102741e-01 3.210353964621e-01 3.245229561123e-01 3.280086369785e-01 3.314914310395e-01 3.349718024063e-01 3.384489735340e-01 3.419218900392e-01 3.453915063326e-01 3.488544237089e-01 3.523138032386e-01 3.557668334586e-01 3.592134443240e-01 3.626540922350e-01 3.660874750676e-01 3.695141249476e-01 3.729322310345e-01 3.763427137571e-01 3.797442148898e-01 3.831372421615e-01 3.865212886160e-01 3.898953061159e-01 3.932593798613e-01 3.966130527542e-01 3.999558347521e-01 4.032877546890e-01 4.066087340199e-01 4.099175529540e-01 4.132134329483e-01 4.164977366793e-01 4.197696831946e-01 4.230274154152e-01 4.262722113344e-01 4.295019728498e-01 4.327193700228e-01 4.359211171614e-01 4.391082908981e-01 4.422804869099e-01 4.454368957362e-01 4.485780640669e-01 4.517032789700e-01 4.548114394635e-01 4.579028981006e-01 4.609785148368e-01 4.640355858179e-01 4.670756937368e-01 4.700983040041e-01 4.731013234650e-01 4.760874217926e-01 4.790541459876e-01 4.820013267047e-01 4.849298994175e-01 4.878378887527e-01 4.907264986832e-01 4.935949620457e-01 4.964424058537e-01 4.992701586420e-01 5.020753734091e-01 5.048600788180e-01 5.076234966604e-01 5.103646490879e-01 5.130835575485e-01 5.157803316259e-01 5.184536407090e-01 5.211052694233e-01 5.237324474291e-01 5.263363718949e-01 5.289169797679e-01 5.314730771301e-01 5.340057047082e-01 5.365132859009e-01 5.389961881254e-01 5.414548344127e-01 5.438865842221e-01 5.462947992099e-01 5.486764372842e-01 5.510323966819e-01 5.533618788860e-01 5.556643178858e-01 5.579403579133e-01 5.601905011392e-01 5.624124635578e-01 5.646072806319e-01 5.667742783215e-01 5.689138045052e-01 5.710253282243e-01 5.731088724175e-01 5.751642064050e-01 5.771910646941e-01 5.791878190238e-01 5.811564821834e-01 5.830958957701e-01 5.850050103054e-01 5.868857375978e-01 5.887355165162e-01 5.905561653241e-01 5.923463938893e-01 5.941049453255e-01 5.958351783340e-01 5.975333695524e-01 5.992016842084e-01 6.008380210533e-01 6.024435572495e-01 6.040186886682e-01 6.055612670230e-01 6.070724768205e-01 6.085524173093e-01 6.099995443803e-01 6.114159850145e-01 6.127992026074e-01 6.141506037787e-01 6.154692111549e-01 6.167565890661e-01 6.180096839897e-01 6.192307583375e-01 6.204190959189e-01 6.215743571549e-01 6.226973511431e-01 6.237864038876e-01 6.248428925856e-01 6.258661128262e-01 6.268556581735e-01 6.278130171516e-01 6.287355183784e-01 6.296259558496e-01 6.304822385717e-01 6.313059618367e-01 6.320954904601e-01 6.328523064835e-01 6.335754277502e-01 6.342651646824e-01 6.349202536863e-01 6.355428008499e-01 6.361319252207e-01 6.366881970962e-01 6.372104499922e-01 6.376993124689e-01 6.381555358134e-01 6.385784513511e-01 6.389685481526e-01 6.393253664260e-01 6.396490370434e-01 6.399403500330e-01 6.401982957710e-01 6.404248073766e-01 6.406178696067e-01 6.407789436667e-01 6.409086923556e-01 6.410054778975e-01 6.410707271391e-01 6.411055477216e-01 6.411077763644e-01 6.410787271018e-01 6.410192342994e-01 6.409296186496e-01 6.408084919744e-01 6.406577151895e-01 6.404774966756e-01 6.402664305616e-01 6.400258219534e-01 6.397569333509e-01 6.394593571034e-01 6.391335855477e-01 6.387795426739e-01 6.383975160161e-01 6.379882529187e-01 6.375524143660e-01 6.370899903159e-01 6.366015511874e-01 6.360866982432e-01 6.355477688981e-01 6.349830805274e-01 6.343951052045e-01 6.337828260889e-01 6.331471860429e-01 6.324893318210e-01 6.318083734415e-01 6.311060416164e-01 6.303833782243e-01 6.296400258750e-01 6.288768584484e-01 6.280941548511e-01 6.272927614718e-01 6.264743877468e-01 6.256377480971e-01 6.247859038431e-01 6.239173992173e-01 6.230336498278e-01 6.221359284837e-01 6.212253261369e-01 6.203016953899e-01 6.193655931379e-01 6.184193160697e-01 6.174613542794e-01 6.164959821293e-01 6.155207850458e-01 6.145378524815e-01 6.135500255419e-01 6.125540317786e-01 6.115557912689e-01 6.105523418851e-01 6.095462995421e-01 6.085396425411e-01 6.075311224979e-01 6.065238899198e-01 6.055168117337e-01 6.045132324018e-01 6.035137886641e-01 6.025177883519e-01 6.015289793832e-01 6.005464730784e-01 5.995724239992e-01 5.986080308447e-01 5.976542170860e-01 5.967122789990e-01 5.957829299760e-01 5.948693911086e-01 5.939696553371e-01 5.930875479908e-01 5.922240957333e-01 5.913788902577e-01 5.905554768735e-01 5.897534927169e-01 5.889752561417e-01 5.882214984799e-01 5.874934036016e-01 5.867933473408e-01 5.861209485329e-01 5.854791548291e-01 5.848689646590e-01 5.842905551133e-01 5.837464168265e-01 5.832368581052e-01 5.827648556612e-01 5.823305529868e-01 5.819341109410e-01 5.815798788044e-01 5.812651254116e-01 5.809949863553e-01 5.807685859813e-01 5.805876201621e-01 5.804529675496e-01 5.803655912623e-01 5.803280918757e-01 5.803396597588e-01 5.804027885027e-01 5.805174851909e-01 5.806860237318e-01 5.809077207537e-01 5.811862654170e-01 5.815202869061e-01 5.819104476671e-01 5.823590204104e-01 5.828663157522e-01 5.834331639004e-01 5.840598141922e-01 5.847476036237e-01 5.854971931671e-01 5.863079146862e-01 5.871810402706e-01 5.881186184078e-01 5.891184275047e-01 5.901831855487e-01 5.913121579770e-01 5.925051707141e-01 5.937635939337e-01 5.950866111996e-01 5.964751445217e-01 5.979284263794e-01 5.994470360134e-01 6.010308870177e-01 6.026795555377e-01 6.043940350541e-01 6.061726895256e-01 6.080155047861e-01 6.099224987087e-01 6.118937107748e-01 6.139275570370e-01 6.160250529155e-01 6.181843623344e-01 6.204065140887e-01 6.226891552840e-01 6.250324321934e-01 6.274358579242e-01 6.298965735392e-01 6.324171774323e-01 6.349951750467e-01 6.376290931820e-01 6.403188161079e-01 6.430625981751e-01 6.458609977261e-01 6.487110692142e-01 6.516131896808e-01 6.545647567555e-01 6.575665676995e-01 6.606151343347e-01 6.637111061882e-01 6.668535379995e-01 6.700383710252e-01 6.732675200602e-01 6.765378826271e-01 6.798476298758e-01 6.831976848098e-01 6.865829846070e-01 6.900068684429e-01 6.934632331626e-01 6.969541088289e-01 7.004756573399e-01 7.040281593144e-01 7.076089626149e-01 7.112173131906e-01 7.148519184634e-01 7.185092762986e-01 7.221907306811e-01 7.258917029336e-01 7.296132768091e-01 7.333535784531e-01 7.371078012356e-01 7.408787679689e-01 7.446614795664e-01 7.484571603343e-01 7.522623106891e-01 7.560752458995e-01 7.598967677913e-01 7.637215260114e-01 7.675515643490e-01 7.713828120063e-01 7.752154911303e-01 7.790469488564e-01 7.828746715049e-01 7.866999246173e-01 7.905170096585e-01 7.943297937644e-01 7.981311811048e-01 8.019229469752e-01 8.057035121083e-01 8.094684701390e-01 8.132211465228e-01 8.169540337498e-01 8.206718453236e-01 8.243685344703e-01 8.280439679082e-01 8.316969922571e-01 8.353254139093e-01 8.389299436496e-01 8.425048414619e-01 8.460536323934e-01 8.495719494927e-01 8.530577723949e-01 8.565130399407e-01 8.599314400975e-01 8.633166776982e-01 8.666629158343e-01 8.699728886570e-01 8.732416739762e-01 8.764691389853e-01 8.796561865352e-01 8.827971650013e-01 8.858966167561e-01 8.889466835259e-01 8.919512847310e-01 8.949068884555e-01 8.978116306365e-01 9.006683297594e-01 9.034683616237e-01 9.062187077084e-01 9.089112009882e-01 9.115505978701e-01 9.141325165021e-01 9.166545147380e-01 9.191222572211e-01 9.215240328713e-01 9.238707223921e-01 9.261503741228e-01 9.283701736549e-01 9.305252625700e-01 9.326140554369e-01 9.346403000190e-01 9.365950696047e-01 9.384868969971e-01 9.403063992546e-01 9.420589656117e-01 9.437404607367e-01 9.453499999149e-01 9.468912147088e-01 9.483547476214e-01 9.497520409472e-01 9.510698745953e-01 9.523158395999e-01 9.534874451061e-01 9.545803362745e-01 9.556021349255e-01 9.565416405906e-01 9.574105763159e-01 9.581945978242e-01 9.589054704577e-01 9.595366360317e-01 9.600859152418e-01 9.605620142485e-01 9.609510008616e-01 9.612676179924e-01 9.614980839741e-01 9.616519552173e-01 9.617243862648e-01 9.617140338820e-01 9.616278880378e-01 9.614540422984e-01 9.612077976271e-01 9.608728999547e-01 9.604624499684e-01 9.599695520690e-01 9.593942327894e-01 9.587438685280e-01 9.580055939247e-01 9.571949698755e-01 9.562977664636e-01 9.553270654892e-01 9.542759200437e-01 9.531435680422e-01 9.519390610661e-01 9.506496842041e-01 9.492912937513e-01 9.478515784285e-01 9.463392613703e-01 9.447527528726e-01 9.430891545655e-01 9.413594960261e-01 9.395495130936e-01 9.376768962265e-01 9.357280462358e-01 9.337139828640e-01 9.316323887104e-01 9.294817267195e-01 9.272725861407e-01 9.249921224049e-01 9.226575246725e-01 9.202570451574e-01 9.178009578129e-01 9.152885701473e-01 9.127162104058e-01 9.100989800290e-01 9.074205623937e-01 9.047021261712e-01 9.019287030149e-01 8.991145368725e-01 8.962579543574e-01 8.933559320191e-01 8.904235396167e-01 8.874459987676e-01 8.844453479750e-01 8.814056634402e-01 8.783437357391e-01 8.752573724292e-01 8.721443508737e-01 8.690195850819e-01 8.658702792675e-01 8.627184572072e-01 8.595484556695e-01 8.563778219990e-01 8.532044167304e-01 8.500263855800e-01 8.468623544267e-01 8.436945410914e-01 8.405498366651e-01 8.374119080321e-01 8.342986968059e-01 8.312089948266e-01 8.281403018677e-01 8.251144096606e-01 8.221107844812e-01 8.191592416015e-01 8.162421177118e-01 8.133777220528e-01 8.105664773470e-01 8.078045758687e-01 8.051151174606e-01 8.024763885929e-01 7.999198143595e-01 7.974276428928e-01 7.950173160136e-01 7.926903869365e-01 7.904420367232e-01 7.882955733400e-01 7.862289399074e-01 7.842740392029e-01 7.824120538105e-01 7.806584111526e-01 7.790184180048e-01 7.774821314902e-01 7.760729508693e-01 7.747706127478e-01 7.736028160230e-01 7.725511274799e-01 7.716303796326e-01 7.708422003635e-01 7.701800237530e-01 7.696633202640e-01 7.692690360276e-01 7.690251551820e-01 7.689103211016e-01 7.689406518928e-01 7.691125003661e-01 7.694200832905e-01 7.698763946125e-01 7.704628254321e-01 7.712020693351e-01 7.720698498852e-01 7.730824026711e-01 7.742322051599e-01 7.755109838386e-01 7.769331183165e-01 7.784744908268e-01 7.801565422835e-01 7.819538764802e-01 7.838796558251e-01 7.859246428249e-01 7.880792803762e-01 7.903553977229e-01 7.927264428516e-01 7.952129697510e-01 7.977873054226e-01 8.004614653406e-01 8.032235776921e-01 8.060629568174e-01 8.089910952902e-01 8.119791695743e-01 8.150454062270e-01 8.181636166471e-01 8.213424963621e-01 8.245699450260e-01 8.278361626494e-01 8.311479189749e-01 8.344806491148e-01 8.378457033124e-01 8.412226221862e-01 8.446165804650e-01 8.480143703823e-01 8.514089052489e-01 8.548008862560e-01 8.581747859824e-01 8.615349578240e-01 8.648628374789e-01 8.681659009339e-01 8.714266679629e-01 8.746468116663e-01 8.778176948123e-01 8.809301509688e-01 8.839896326648e-01 8.869739380523e-01 8.898969316917e-01 8.927352665584e-01 8.954979258487e-01 8.981736480045e-01 9.007556559698e-01 9.032500185141e-01 9.056360470494e-01 9.079293059176e-01 9.101086096302e-01 9.121822192055e-01 9.141419117092e-01 9.159834423289e-01 9.177115057378e-01 9.193115729894e-01 9.207963955456e-01 9.221493243530e-01 9.233822663188e-01 9.244822585303e-01 9.254559393604e-01 9.263030126177e-01 9.270143176373e-01 9.276064158767e-01 9.280594231234e-01 9.283932450880e-01 9.285951141329e-01 9.286730249604e-01 9.286329845845e-01 9.284625686088e-01 9.281852391955e-01 9.277814207686e-01 9.272753024863e-01 9.266557774135e-01 9.259331030188e-01 9.251151902130e-01 9.241935799832e-01 9.231932245489e-01 9.220987935682e-01 9.209344731572e-01 9.196936513475e-01 9.183881085646e-01 9.170281873350e-01 9.156100968193e-01 9.141577413496e-01 9.126603534127e-01 9.111433939292e-01 9.096015171784e-01 9.080513938890e-01 9.065011556083e-01 9.049520914513e-01 9.034269689423e-01 9.019182921169e-01 9.004540533407e-01 8.990267968725e-01 8.976553876891e-01 8.963496912332e-01 8.951115167568e-01 8.939623608556e-01 8.928974091012e-01 8.919401419503e-01 8.910872005048e-01 8.903558608566e-01 8.897522088000e-01 8.892803136252e-01 8.889569997432e-01 8.887782026760e-01 8.887640672795e-01 8.889078126798e-01 8.892274527939e-01 8.897222305849e-01 8.903956348213e-01 8.912604224766e-01 8.923082329282e-01 8.935567817420e-01 8.949945673092e-01 8.966333785500e-01 8.984715107491e-01 9.005068884465e-01 9.027450167573e-01 9.051762174138e-01 9.078113459275e-01 9.106345492520e-01 9.136549465462e-01 9.168603792874e-01 9.202511843655e-01 9.238242086197e-01 9.275655697196e-01 9.314810632424e-01 9.355520806963e-01 9.397844194142e-01 9.441592761711e-01 9.486748258247e-01 9.533233097251e-01 9.580890300960e-01 9.629741672155e-01 9.679559384136e-01 9.730379201997e-01 9.781978125942e-01 9.834344679741e-01 9.887350405632e-01 9.940820388079e-01 9.994791377797e-01 1.004896172867e+00 1.010342192835e+00 1.015789855731e+00 1.021236490528e+00 1.026669804774e+00 1.032072426862e+00 1.037446610133e+00 1.042761821354e+00 1.048026615267e+00 1.053213418308e+00 1.058320997982e+00 1.063338398951e+00 1.068244052857e+00 1.073043949347e+00 1.077709874511e+00 1.082245994873e+00 1.086631899818e+00 1.090862393409e+00 1.094928844425e+00 1.098813171713e+00 1.102520081304e+00 1.106023557463e+00 1.109330437187e+00 1.112421421751e+00 1.115292169129e+00 1.117937229079e+00 1.120340685106e+00 1.122509243523e+00 1.124420547565e+00 1.126082605958e+00 1.127479439646e+00 1.128610221311e+00 1.129473596857e+00 1.130056465046e+00 1.130366957885e+00 1.130391718710e+00 1.130137305458e+00 1.129596645962e+00 1.128772584539e+00 1.127664929729e+00 1.126271184832e+00 1.124602973542e+00 1.122649343756e+00 1.120429309077e+00 1.117935440422e+00 1.115180532818e+00 1.112173184258e+00 1.108913584523e+00 1.105422330244e+00 1.101697505900e+00 1.097763418806e+00 1.093623331392e+00 1.089296196874e+00 1.084798226784e+00 1.080140812628e+00 1.075350975780e+00 1.070434531067e+00 1.065426620032e+00 1.060335896653e+00 1.055192566673e+00 1.050017947552e+00 1.044829976428e+00 1.039666954300e+00 1.034538474837e+00 1.029483998862e+00 1.024521039938e+00 1.019678565323e+00 1.014985981195e+00 1.010461532504e+00 1.006141150000e+00 1.002037143241e+00 9.981840183859e-01 9.945941057005e-01 9.912954814310e-01 9.883030166344e-01 9.856291485798e-01 9.833004960926e-01 9.813091457007e-01 9.796854445207e-01 9.784166952758e-01 9.775146503752e-01 9.769816518889e-01 9.768022950784e-01 9.769854279068e-01 9.775067316745e-01 9.783660266976e-01 9.795381208390e-01 9.810114698793e-01 9.827649133660e-01 9.847739564835e-01 9.870232623204e-01 9.894743517180e-01 9.921184263210e-01 9.949164994194e-01 9.978498067948e-01 1.000891312048e+00 1.004012883042e+00 1.007199047589e+00 1.010412162306e+00 1.013649237445e+00 1.016871518865e+00 1.020074713171e+00 1.023237250174e+00 1.026339338806e+00 1.029380981809e+00 1.032333210429e+00 1.035205544481e+00 1.037973903634e+00 1.040638091966e+00 1.043194026738e+00 1.045626559654e+00 1.047944891493e+00 1.050124734434e+00 1.052177354082e+00 1.054081763049e+00 1.055837039253e+00 1.057433885437e+00 1.058853704004e+00 1.060095750792e+00 1.061133093571e+00 1.061965063324e+00 1.062561323122e+00 1.062915099039e+00 1.063008993776e+00 1.062819482212e+00 1.062346395099e+00 1.061559478194e+00 1.060468070241e+00 1.059055114557e+00 1.057325482361e+00 1.055286770305e+00 1.052946504560e+00 1.050337801506e+00 1.047477287227e+00 1.044416937540e+00 1.041196152099e+00 1.037880629948e+00 1.034535313724e+00 1.031233276481e+00 1.028067934511e+00 1.025115889954e+00 1.022483770416e+00 1.020252826748e+00 1.018524711731e+00 1.017384806196e+00 1.016909264579e+00 1.017172166382e+00 1.018217915956e+00 1.020092335875e+00 1.022799792576e+00 1.026345203900e+00 1.030692700992e+00 1.035792029725e+00 1.041580287774e+00 1.047952001862e+00 1.054817860432e+00 1.062040961008e+00 1.069505256420e+00 1.077068423400e+00 1.084594481343e+00 1.091960933564e+00 1.099027749960e+00 1.105700744241e+00 1.111862856552e+00 1.117444833606e+00 1.122378809207e+00 1.126620907297e+00 1.130158465785e+00 1.132974774874e+00 1.135107987757e+00 1.136576959246e+00 1.137444632850e+00 1.137771902797e+00 1.137624161850e+00 1.137090926950e+00 1.136228633510e+00 1.135128277209e+00 1.133837850989e+00 1.132413687578e+00 1.130894879859e+00 1.129294444147e+00 1.127628908084e+00 1.125873582996e+00 1.124018833196e+00 1.122020637322e+00 1.119843891481e+00 1.117447957082e+00 1.114791643604e+00 1.111854171732e+00 1.108609806022e+00 1.105075573954e+00 1.101260472717e+00 1.097221173010e+00 1.093021736814e+00 1.088751464002e+00 1.084527487232e+00 1.080458777286e+00 1.076697988673e+00 1.073364581782e+00 1.070602895489e+00 1.068529282576e+00 1.067243202273e+00 1.066838872215e+00 1.067352056831e+00 1.068823941594e+00 1.071236044329e+00 1.072986128814e+00 1.074020019653e+00 1.075147745865e+00 1.077357254370e+00 1.081381581588e+00 1.087367450887e+00 1.094814457336e+00 1.102755072905e+00 1.110117756472e+00 1.116147717098e+00 1.120670126593e+00 1.124117685318e+00 1.127343211093e+00 1.131264490661e+00 1.136439477045e+00 1.142826412681e+00 1.149782675337e+00 1.156283387374e+00 1.161300228092e+00 1.164189333680e+00 1.164894845492e+00 1.163938452828e+00 1.162205896601e+00 1.160576461649e+00 1.159541791205e+00 1.159009147547e+00 1.158333286291e+00 1.156553139259e+00 1.152787381347e+00 1.146587566014e+00 1.138114099255e+00 1.128105254799e+00 1.117641848459e+00 1.107739880121e+00 1.098984664997e+00 1.091358956081e+00 1.084266266022e+00 1.076820345113e+00 1.068258028283e+00 1.058272226633e+00 1.047159529665e+00 1.035756364898e+00 1.025139632030e+00 1.016188139788e+00 1.009251619216e+00 1.004022256501e+00 9.996390517930e-01 9.950631274547e-01 9.895035302325e-01 9.827153102196e-01 9.750991853282e-01 9.675616738084e-01 9.611291021934e-01 9.565320505794e-01 9.539263508038e-01 9.528168614702e-01 9.522695815930e-01 9.513262066073e-01 9.493990116411e-01 9.464874105960e-01 9.432072894923e-01 9.405419808735e-01 9.394171177580e-01 9.403247990607e-01 9.431249694354e-01 9.470680894519e-01 9.511128320768e-01 9.543640087928e-01 9.563861024830e-01 9.573665911547e-01 9.580415164524e-01 9.593686713027e-01 9.621069648443e-01 9.665165041114e-01 9.722303751827e-01 9.783731524251e-01 9.839355002568e-01 9.881689930365e-01 9.908316203433e-01 9.922831999605e-01 9.933236330984e-01 9.948205612306e-01 9.973213335815e-01 1.000811446827e+00 1.004634643087e+00 1.007692662509e+00 1.008838199055e+00 1.007230044894e+00 1.002565850240e+00 9.951633966630e-01 9.857911837687e-01 9.753505230412e-01 9.645807301278e-01 9.539028022453e-01 9.435385763468e-01 9.341820959648e-01 9.257793701036e-01 8.918848141495e-01 8.560437060453e-01 8.028129675367e-01 7.634607748414e-01 7.621358840331e-01 7.965897784338e-01 8.409169305375e-01 8.667970398388e-01 8.587463101916e-01 8.189116843222e-01 7.664473397498e-01 7.310065615026e-01 7.349805945660e-01 7.738874567939e-01 8.201041991700e-01 8.443345417719e-01 8.301242320087e-01 7.786374471618e-01 7.098924777178e-01 6.596532281725e-01 6.615700006221e-01 7.163961485084e-01 7.910366010860e-01 8.485013958241e-01 8.659714777965e-01 8.380589084849e-01 7.762108373413e-01 7.071090892475e-01 6.652939157626e-01 6.725327912913e-01 7.181909988690e-01 7.707448870387e-01 8.028545303334e-01 8.025724611434e-01 7.744656927749e-01 7.369143482574e-01 7.147198892257e-01 7.242467506579e-01 7.604346649427e-01 8.015655703512e-01 8.250766542812e-01 8.184680881587e-01 7.831134879122e-01 7.346513974388e-01 6.992876582926e-01 7.011422955350e-01 7.436991140931e-01 8.068838517016e-01 8.637225576329e-01 8.946207931206e-01 8.923160869622e-01 8.622023888701e-01 8.207471683932e-01 7.904887455411e-01 7.892628161867e-01 8.184026139224e-01 8.622826463307e-01 9.000224202396e-01 9.163981128878e-01 9.066957048569e-01 8.773374978676e-01 8.437022923308e-01 8.241957213690e-01 8.302120877853e-01 8.584301319218e-01 8.933828213665e-01 9.175588108660e-01 9.197724728498e-01 8.989240449170e-01 8.643380811607e-01 8.326961865493e-01 8.205755111318e-01 8.341173324194e-01 8.645673850625e-01 8.947060960330e-01 9.093236137056e-01 9.021186515766e-01 8.778571616453e-01 8.506918347562e-01 8.375678742741e-01 8.476441619568e-01 8.749244820606e-01 9.020624195102e-01 9.111462327142e-01 8.925676437768e-01 8.497085390860e-01 7.999004652870e-01 7.697539219543e-01 7.800223651710e-01 8.278230507748e-01 8.881392281696e-01 9.319467267095e-01 9.401050519165e-01 9.087096919272e-01 8.509036702273e-01 7.957123699500e-01 7.778909630850e-01 8.136910961078e-01 8.853081953244e-01 9.576988493226e-01
 7.565634340094e-01 7.567506195776e-01 7.568796381327e-01 7.568673799195e-01 7.567140809426e-01 7.565128270697e-01 7.563814400577e-01 7.563764928526e-01 7.564716638085e-01 7.565906923039e-01 7.566490496476e-01 7.565907195406e-01 7.564230232953e-01 7.562233851999e-01 7.560831490628e-01 7.560437215013e-01 7.560758745784e-01 7.561186897500e-01 7.561175363100e-01 7.560354080233e-01 7.558659984561e-01 7.556501926725e-01 7.554577789457e-01 7.553422116559e-01 7.553030986965e-01 7.552931497391e-01 7.552477597820e-01 7.551176391565e-01 7.548865257898e-01 7.545879823896e-01 7.542935821598e-01 7.540740007694e-01 7.539559592535e-01 7.538950626172e-01 7.537977304971e-01 7.535682971176e-01 7.531756951794e-01 7.526942246838e-01 7.522599832416e-01 7.519755642835e-01 7.518251144021e-01 7.516906699051e-01 7.514385476112e-01 7.510084180800e-01 7.504502695854e-01 7.498799768515e-01 7.494136261487e-01 7.490940321811e-01 7.488672229203e-01 7.486189973328e-01 7.482454933955e-01 7.477133942031e-01 7.470841721249e-01 7.464763549178e-01 7.459956826477e-01 7.456584972292e-01 7.453817080338e-01 7.450436607283e-01 7.445704037812e-01 7.439743171168e-01 7.433302457779e-01 7.427221338874e-01 7.422004344955e-01 7.417649646733e-01 7.413723609852e-01 7.409555042672e-01 7.404417326187e-01 7.397875161978e-01 7.390162737932e-01 7.382295620614e-01 7.375544050264e-01 7.370483592347e-01 7.366344338033e-01 7.361456378718e-01 7.354475699873e-01 7.345448553560e-01 7.335858713482e-01 7.327579529619e-01 7.321408396461e-01 7.316517858831e-01 7.311177580929e-01 7.304104764827e-01 7.295344081350e-01 7.285996632254e-01 7.277285108028e-01 7.269757759482e-01 7.263096140794e-01 7.256560395700e-01 7.249531120585e-01 7.241767023222e-01 7.233265666075e-01 7.224161266688e-01 7.214780956215e-01 7.205646619989e-01 7.197238644213e-01 7.189661322795e-01 7.182410313136e-01 7.174558273565e-01 7.165304214346e-01 7.154624995924e-01 7.143408544498e-01 7.132987306505e-01 7.124197939118e-01 7.116737416371e-01 7.109241336021e-01 7.100131252315e-01 7.088788966093e-01 7.076039573799e-01 7.063679783388e-01 7.053192018751e-01 7.044651156319e-01 7.036676918127e-01 7.027415465795e-01 7.015880807436e-01 7.002609287300e-01 6.989207412639e-01 6.977241321220e-01 6.967149323077e-01 6.958066641895e-01 6.948530367461e-01 6.937414879774e-01 6.924593393554e-01 6.910873695413e-01 6.897537815603e-01 6.885492177526e-01 6.874737968693e-01 6.864401633668e-01 6.853323152164e-01 6.840706079007e-01 6.826691036038e-01 6.812225890945e-01 6.798451605361e-01 6.785898970862e-01 6.774247476803e-01 6.762553804103e-01 6.749850005851e-01 6.735834094932e-01 6.720964674711e-01 6.706149755709e-01 6.692096541451e-01 6.678903597394e-01 6.666108683430e-01 6.652960881168e-01 6.638915506654e-01 6.623964834853e-01 6.608556762486e-01 6.593283005796e-01 6.578532152519e-01 6.564315225030e-01 6.550233226068e-01 6.535751599757e-01 6.520531796068e-01 6.504670444321e-01 6.488560902910e-01 6.472654620037e-01 6.457154734401e-01 6.441926710942e-01 6.426578350463e-01 6.410829443433e-01 6.394647854602e-01 6.378140944145e-01 6.361520588750e-01 6.344935400168e-01 6.328419160534e-01 6.311893927808e-01 6.295295712190e-01 6.278512121131e-01 6.261436792675e-01 6.244062823614e-01 6.226483674510e-01 6.208788132191e-01 6.191085915183e-01 6.173418915719e-01 6.155724861318e-01 6.137845637557e-01 6.119697883631e-01 6.101292992440e-01 6.082733137942e-01 6.064102032993e-01 6.045472179273e-01 6.026814606884e-01 6.008024702206e-01 5.989055451564e-01 5.969932718439e-01 5.950697263761e-01 5.931379539657e-01 5.911966932975e-01 5.892428394455e-01 5.872700587204e-01 5.852844047521e-01 5.832929844908e-01 5.812967280374e-01 5.792918593612e-01 5.772701782273e-01 5.752237041710e-01 5.731554458812e-01 5.710763922048e-01 5.689937348326e-01 5.669062798616e-01 5.648075149670e-01 5.626849731838e-01 5.605364184300e-01 5.583701300681e-01 5.561988761975e-01 5.540267584802e-01 5.518442553338e-01 5.496418885067e-01 5.474144492655e-01 5.451695694759e-01 5.429226719804e-01 5.406809842227e-01 5.384337785071e-01 5.361672515862e-01 5.338778704017e-01 5.315733522574e-01 5.292658930394e-01 5.269616218423e-01 5.246515743160e-01 5.223217970942e-01 5.199675887742e-01 5.175987898286e-01 5.152223566617e-01 5.128420418040e-01 5.104524574187e-01 5.080403164279e-01 5.056066185465e-01 5.031603556365e-01 5.007076799046e-01 4.982474183631e-01 4.957741688194e-01 4.932854123259e-01 4.907798440941e-01 4.882643499680e-01 4.857453145467e-01 4.832166094844e-01 4.806747086041e-01 4.781194475242e-01 4.755512242125e-01 4.729727938215e-01 4.703873352379e-01 4.677928776217e-01 4.651834699435e-01 4.625622251707e-01 4.599282693199e-01 4.572821723977e-01 4.546288033394e-01 4.519655997268e-01 4.492905283575e-01 4.466022829434e-01 4.439029068130e-01 4.411910697462e-01 4.384702511642e-01 4.357402152104e-01 4.329989399155e-01 4.302451815086e-01 4.274835137941e-01 4.247103022568e-01 4.219259244287e-01 4.191334408783e-01 4.163303684785e-01 4.135174035527e-01 4.106959338728e-01 4.078658997087e-01 4.050240599785e-01 4.021712050378e-01 3.993089028060e-01 3.964369726221e-01 3.935575873808e-01 3.906696819734e-01 3.877697959279e-01 3.848596152414e-01 3.819424873214e-01 3.790176339312e-01 3.760861489645e-01 3.731475406206e-01 3.701980480092e-01 3.672383161489e-01 3.642725486218e-01 3.612984685534e-01 3.583177332069e-01 3.553311152674e-01 3.523372932267e-01 3.493354623068e-01 3.463268082980e-01 3.433085089385e-01 3.402833957963e-01 3.372522612830e-01 3.342171173949e-01 3.311757763643e-01 3.281298933328e-01 3.250789323885e-01 3.220215373483e-01 3.189578094388e-01 3.158882963610e-01 3.128115920849e-01 3.097306861906e-01 3.066493493174e-01 3.035662317157e-01 3.004801551272e-01 2.973903351675e-01 2.942941593380e-01 2.911930362609e-01 2.880911852258e-01 2.849894766990e-01 2.818891841989e-01 2.787905239743e-01 2.756907585644e-01 2.725878475952e-01 2.694826902474e-01 2.663763684669e-01 2.632743506039e-01 2.601789093025e-01 2.570887177263e-01 2.540007888394e-01 2.509147067881e-01 2.478290766274e-01 2.447469448335e-01 2.416729033699e-01 2.386090043189e-01 2.355532274987e-01 2.325072605014e-01 2.294679465833e-01 2.264337188675e-01 2.234095933583e-01 2.203983459415e-01 2.174021671800e-01 2.144237520176e-01 2.114591639359e-01 2.085067614315e-01 2.055688790736e-01 2.026472116920e-01 1.997473341720e-01 1.968725791627e-01 1.940218200398e-01 1.911929362524e-01 1.883865666061e-01 1.856046412301e-01 1.828511960288e-01 1.801310937906e-01 1.774460995460e-01 1.747960795935e-01 1.721813142366e-01 1.696022181727e-01 1.670625951968e-01 1.645693721128e-01 1.621238898773e-01 1.597290404795e-01 1.573860508762e-01 1.550948021380e-01 1.528599926420e-01 1.506868131706e-01 1.485805919768e-01 1.465429995165e-01 1.445758178287e-01 1.426821679205e-01 1.408651919333e-01 1.391309737256e-01 1.374835959998e-01 1.359262013786e-01 1.344613341154e-01 1.330914597997e-01 1.318211093116e-01 1.306544403820e-01 1.295946989344e-01 1.286459066744e-01 1.278087401775e-01 1.270852156320e-01 1.264798550295e-01 1.259937820852e-01 1.256298927119e-01 1.253893169341e-01 1.252712072254e-01 1.252768823015e-01 1.254084546986e-01 1.256643538151e-01 1.260457602350e-01 1.265502301829e-01 1.271759802957e-01 1.279223206297e-01 1.287875249258e-01 1.297701286193e-01 1.308668700203e-01 1.320744321034e-01 1.333904354634e-01 1.348126179702e-01 1.363369924557e-01 1.379600674691e-01 1.396799024416e-01 1.414912723009e-01 1.433915096324e-01 1.453767646169e-01 1.474440063274e-01 1.495897164322e-01 1.518108023982e-01 1.541039064341e-01 1.564656404010e-01 1.588915141098e-01 1.613797073615e-01 1.639277987010e-01 1.665325651654e-01 1.691903068476e-01 1.719007307472e-01 1.746581136654e-01 1.774622864457e-01 1.803102834715e-01 1.831989125346e-01 1.861279589005e-01 1.890937920226e-01 1.920931032470e-01 1.951275591841e-01 1.981928995859e-01 2.012881328671e-01 2.044115912261e-01 2.075610311254e-01 2.107357502250e-01 2.139340512765e-01 2.171544879744e-01 2.203958389616e-01 2.236566952576e-01 2.269363540932e-01 2.302325854899e-01 2.335459999198e-01 2.368732535166e-01 2.402160215641e-01 2.435717722946e-01 2.469383831109e-01 2.503160832189e-01 2.537043132658e-01 2.571023344159e-01 2.605090195469e-01 2.639235591636e-01 2.673445302382e-01 2.707725988709e-01 2.742055302906e-01 2.776436035827e-01 2.810862094312e-01 2.845315877471e-01 2.879811900431e-01 2.914328548587e-01 2.948855129863e-01 2.983395508446e-01 3.017945131041e-01 3.052490298033e-01 3.087041454837e-01 3.121576332598e-01 3.156098950064e-01 3.190596876645e-01 3.225072040339e-01 3.259522704551e-01 3.293938424362e-01 3.328306598954e-01 3.362641391601e-01 3.396924997467e-01 3.431162379701e-01 3.465338624125e-01 3.499460182276e-01 3.533515284933e-01 3.567497422368e-01 3.601417124681e-01 3.635251151657e-01 3.669017253933e-01 3.702695867677e-01 3.736281271559e-01 3.769778022658e-01 3.803176966526e-01 3.836486418361e-01 3.869694218847e-01 3.902785814461e-01 3.935772788418e-01 3.968647384919e-01 4.001409221261e-01 4.034057841688e-01 4.066575492120e-01 4.098964258182e-01 4.131234359037e-01 4.163372156783e-01 4.195369028970e-01 4.227238418211e-01 4.258957886839e-01 4.290532191899e-01 4.321955672484e-01 4.353230147013e-01 4.384358392091e-01 4.415318839337e-01 4.446125799095e-01 4.476769195447e-01 4.507241649684e-01 4.537550878960e-01 4.567688957222e-01 4.597644796889e-01 4.627424852540e-01 4.657024804353e-01 4.686445401366e-01 4.715684966063e-01 4.744720478027e-01 4.773572083173e-01 4.802231191659e-01 4.830685467723e-01 4.858940810366e-01 4.886997575100e-01 4.914848247495e-01 4.942492941528e-01 4.969918883388e-01 4.997137677716e-01 5.024140483338e-01 5.050913524338e-01 5.077476546156e-01 5.103808663875e-01 5.129909372501e-01 5.155797219823e-01 5.181441507071e-01 5.206852623492e-01 5.232022189961e-01 5.256956389794e-01 5.281655294084e-01 5.306101981721e-01 5.330301028222e-01 5.354256723366e-01 5.377952980562e-01 5.401397661073e-01 5.424592207515e-01 5.447518400969e-01 5.470196343058e-01 5.492595056690e-01 5.514745029568e-01 5.536622630629e-01 5.558216042907e-01 5.579551944208e-01 5.600618204008e-01 5.621396761309e-01 5.641906768374e-01 5.662131887639e-01 5.682075585368e-01 5.701735374776e-01 5.721102639973e-01 5.740186745975e-01 5.758979731802e-01 5.777479598927e-01 5.795691775770e-01 5.813593077744e-01 5.831208057466e-01 5.848527406343e-01 5.865535761788e-01 5.882252319424e-01 5.898650639268e-01 5.914756128369e-01 5.930552451417e-01 5.946029768698e-01 5.961212968854e-01 5.976067934861e-01 5.990620339536e-01 6.004860880630e-01 6.018779274957e-01 6.032385258189e-01 6.045664146311e-01 6.058638213725e-01 6.071284216812e-01 6.083610484963e-01 6.095607544299e-01 6.107283550074e-01 6.118640968420e-01 6.129666383177e-01 6.140377102960e-01 6.150746699198e-01 6.160801040734e-01 6.170520473063e-01 6.179907280527e-01 6.188972043811e-01 6.197708210100e-01 6.206115755969e-01 6.214183375425e-01 6.221929264820e-01 6.229347908183e-01 6.236433688848e-01 6.243189534626e-01 6.249608073945e-01 6.255704760264e-01 6.261465264642e-01 6.266894548413e-01 6.272004366521e-01 6.276781769817e-01 6.281230140378e-01 6.285354701282e-01 6.289145674770e-01 6.292610198949e-01 6.295752269447e-01 6.298572914425e-01 6.301072994022e-01 6.303238664296e-01 6.305088857712e-01 6.306622007678e-01 6.307829713917e-01 6.308746292446e-01 6.309320934843e-01 6.309594259330e-01 6.309555387298e-01 6.309202875983e-01 6.308556004352e-01 6.307592559811e-01 6.306328346113e-01 6.304771648995e-01 6.302910667108e-01 6.300761237187e-01 6.298320093612e-01 6.295583965974e-01 6.292569623699e-01 6.289268633694e-01 6.285687494926e-01 6.281838097115e-01 6.277708250694e-01 6.273322382178e-01 6.268663318705e-01 6.263737399207e-01 6.258570429106e-01 6.253142298200e-01 6.247473436320e-01 6.241565167260e-01 6.235414619569e-01 6.229032158001e-01 6.222428205095e-01 6.215596425069e-01 6.208545913055e-01 6.201285187048e-01 6.193824648352e-01 6.186163844295e-01 6.178305031133e-01 6.170264756823e-01 6.162046629832e-01 6.153649354569e-01 6.145090264574e-01 6.136373300325e-01 6.127494381314e-01 6.118480717954e-01 6.109329256019e-01 6.100040537821e-01 6.090635351157e-01 6.081117366517e-01 6.071495253426e-01 6.061771417742e-01 6.051958961953e-01 6.042076640942e-01 6.032115568684e-01 6.022104023267e-01 6.012033401494e-01 6.001927742307e-01 5.991787264866e-01 5.981625162039e-01 5.971447425803e-01 5.961272411533e-01 5.951106703474e-01 5.940964094232e-01 5.930844647997e-01 5.920778374175e-01 5.910757627284e-01 5.900804001688e-01 5.890931440561e-01 5.881134634195e-01 5.871458300713e-01 5.861880384728e-01 5.852428208840e-01 5.843117545614e-01 5.833949296260e-01 5.824950191500e-01 5.816115360159e-01 5.807482179743e-01 5.799037738988e-01 5.790814253447e-01 5.782810598572e-01 5.775045510125e-01 5.767542632726e-01 5.760293380469e-01 5.753332464529e-01 5.746655608043e-01 5.740288556938e-01 5.734244384439e-01 5.728519959764e-01 5.723155406433e-01 5.718132947834e-01 5.713486719857e-01 5.709225827058e-01 5.705359774684e-01 5.701911278796e-01 5.698877260506e-01 5.696278126372e-01 5.694126937146e-01 5.692430606439e-01 5.691218994336e-01 5.690474661820e-01 5.690235987816e-01 5.690491744248e-01 5.691268546952e-01 5.692572266571e-01 5.694411919749e-01 5.696792711664e-01 5.699738824384e-01 5.703244739874e-01 5.707326980250e-01 5.711999037362e-01 5.717244761640e-01 5.723098609400e-01 5.729564084099e-01 5.736635947538e-01 5.744326934160e-01 5.752641308491e-01 5.761589588956e-01 5.771167487689e-01 5.781385380552e-01 5.792247722701e-01 5.803754713717e-01 5.815906399485e-01 5.828712401720e-01 5.842169842027e-01 5.856282302691e-01 5.871050639471e-01 5.886463317359e-01 5.902537663175e-01 5.919263660751e-01 5.936642356232e-01 5.954666728560e-01 5.973332148771e-01 5.992646885486e-01 6.012596409973e-01 6.033171362293e-01 6.054390055235e-01 6.076227207338e-01 6.098675423657e-01 6.121746913088e-01 6.145412847933e-01 6.169677954162e-01 6.194535648820e-01 6.219979546630e-01 6.245986933815e-01 6.272560428058e-01 6.299701195074e-01 6.327375656046e-01 6.355587804712e-01 6.384317778588e-01 6.413565165816e-01 6.443315071071e-01 6.473544568277e-01 6.504267796966e-01 6.535436522529e-01 6.567072997132e-01 6.599142829814e-01 6.631643928503e-01 6.664555927583e-01 6.697853331987e-01 6.731573497244e-01 6.765636702279e-01 6.800069481247e-01 6.834844068127e-01 6.869943701891e-01 6.905371575800e-01 6.941086635976e-01 6.977096068162e-01 7.013363351671e-01 7.049895444525e-01 7.086662414654e-01 7.123654868471e-01 7.160861971521e-01 7.198248481260e-01 7.235828952673e-01 7.273559496738e-01 7.311446805346e-01 7.349460585065e-01 7.387592610438e-01 7.425824784435e-01 7.464127011924e-01 7.502521510805e-01 7.540948365829e-01 7.579425742450e-01 7.617909355714e-01 7.656397936933e-01 7.694896933976e-01 7.733344935946e-01 7.771770654156e-01 7.810125331874e-01 7.848414252750e-01 7.886624128489e-01 7.924714121517e-01 7.962706929399e-01 8.000540238209e-01 8.038253526189e-01 8.075772509338e-01 8.113129470214e-01 8.150289169528e-01 8.187230093992e-01 8.223967002858e-01 8.260435530620e-01 8.296677846758e-01 8.332638377248e-01 8.368320384909e-01 8.403718199203e-01 8.438790912736e-01 8.473564155298e-01 8.507968040835e-01 8.542038359502e-01 8.575738501143e-01 8.609052960645e-01 8.641994288001e-01 8.674502669715e-01 8.706620213273e-01 8.738283704619e-01 8.769508430436e-01 8.800289767790e-01 8.830577528616e-01 8.860416731135e-01 8.889732228937e-01 8.918571215233e-01 8.946869696432e-01 8.974653696573e-01 9.001892256316e-01 9.028573669386e-01 9.054718116793e-01 9.080248718210e-01 9.105238055132e-01 9.129599439179e-01 9.153373112195e-01 9.176535005888e-01 9.199053123015e-01 9.220968198876e-01 9.242202585629e-01 9.262823476178e-01 9.282751837015e-01 9.302027321982e-01 9.320636106638e-01 9.338523416501e-01 9.355759205861e-01 9.372250639148e-01 9.388075115004e-01 9.403153317201e-01 9.417512446923e-01 9.431153715179e-01 9.444027840681e-01 9.456200861350e-01 9.467575635402e-01 9.478248975793e-01 9.488123497561e-01 9.497244611819e-01 9.505612306212e-01 9.513163555077e-01 9.519995377937e-01 9.525979044175e-01 9.531249228357e-01 9.535674262711e-01 9.539332502569e-01 9.542204451474e-01 9.544237224156e-01 9.545534610068e-01 9.545959346075e-01 9.545657429842e-01 9.544496936585e-01 9.542560660199e-01 9.539829558699e-01 9.536258473333e-01 9.531949113751e-01 9.526766971113e-01 9.520860899176e-01 9.514090283377e-01 9.506574505865e-01 9.498260820116e-01 9.489128057256e-01 9.479265081979e-01 9.468556439334e-01 9.457144964188e-01 9.444898432158e-01 9.431929034289e-01 9.418204250845e-01 9.403687736331e-01 9.388500652640e-01 9.372494354607e-01 9.355846337793e-01 9.338420058126e-01 9.320315615509e-01 9.301518515638e-01 9.281994060649e-01 9.261865531725e-01 9.240996375522e-01 9.219550328343e-01 9.197411753879e-01 9.174674466100e-01 9.151348647530e-01 9.127377675391e-01 9.102908117963e-01 9.077798454313e-01 9.052225821361e-01 9.026074059245e-01 8.999450659203e-01 8.972358682956e-01 8.944741523619e-01 8.916780113739e-01 8.888303943583e-01 8.859517335337e-01 8.830296827345e-01 8.800758387976e-01 8.770913340046e-01 8.740724129889e-01 8.710343286491e-01 8.679635661620e-01 8.648806198958e-01 8.617727472102e-01 8.586533201492e-01 8.555232225684e-01 8.523795868861e-01 8.492393739650e-01 8.460860705419e-01 8.429442689624e-01 8.397997085520e-01 8.366677109009e-01 8.335485710327e-01 8.304392450177e-01 8.273594962134e-01 8.242908741249e-01 8.212615788303e-01 8.182547209342e-01 8.152872607917e-01 8.123601889941e-01 8.094692531494e-01 8.066376747436e-01 8.038449346411e-01 8.011191265640e-01 7.984442416788e-01 7.958368431061e-01 7.933005991175e-01 7.908274152489e-01 7.884436657727e-01 7.861254359438e-01 7.839049363602e-01 7.817640411534e-01 7.797173881813e-01 7.777698382947e-01 7.759141334849e-01 7.741745273081e-01 7.725272611917e-01 7.710028005338e-01 7.695833322675e-01 7.682824055272e-01 7.671043565889e-01 7.660408288725e-01 7.651130917923e-01 7.643002643154e-01 7.636269548225e-01 7.630773653185e-01 7.626631488961e-01 7.623860197275e-01 7.622356188144e-01 7.622333078120e-01 7.623562488084e-01 7.626270046258e-01 7.630277456438e-01 7.635685108595e-01 7.642484083843e-01 7.650574101391e-01 7.660116325567e-01 7.670871912008e-01 7.683068082296e-01 7.696464188335e-01 7.711194677053e-01 7.727174840184e-01 7.744322287030e-01 7.762772698014e-01 7.782263165555e-01 7.803001413117e-01 7.824718831708e-01 7.847550340239e-01 7.871394382721e-01 7.896137457146e-01 7.921896114322e-01 7.948395506990e-01 7.975832362591e-01 8.003942195599e-01 8.032807165641e-01 8.062333111428e-01 8.092399247205e-01 8.123105074246e-01 8.154183438288e-01 8.185789756707e-01 8.217687690765e-01 8.249926752415e-01 8.282413774391e-01 8.315037005631e-01 8.347864453597e-01 8.380666210602e-01 8.413542615386e-01 8.446294530208e-01 8.478963880729e-01 8.511435005208e-01 8.543657924486e-01 8.575604580936e-01 8.607146943429e-01 8.638321984100e-01 8.668964408424e-01 8.699138775437e-01 8.728672068886e-01 8.757606548089e-01 8.785845544806e-01 8.813313403544e-01 8.840048645085e-01 8.865875842679e-01 8.890901136167e-01 8.914936600236e-01 8.938050898860e-01 8.960150972785e-01 8.981181065162e-01 9.001196232022e-01 9.020024932854e-01 9.037802699569e-01 9.054347877281e-01 9.069739865082e-01 9.083919331456e-01 9.096843744060e-01 9.108577139169e-01 9.118988239983e-01 9.128203317855e-01 9.136069652273e-01 9.142725227869e-01 9.148059184245e-01 9.152126255614e-01 9.154965738732e-01 9.156463007072e-01 9.156826190908e-01 9.155848164544e-01 9.153759744978e-01 9.150432755177e-01 9.145961563273e-01 9.140416248266e-01 9.133684920576e-01 9.126018490947e-01 9.117248277297e-01 9.107588391997e-01 9.096984210017e-01 9.085526901453e-01 9.073301988423e-01 9.060271745028e-01 9.046656315514e-01 9.032347767686e-01 9.017563790443e-01 9.002284336929e-01 8.986606607617e-01 8.970666599086e-01 8.954442022853e-01 8.938138082587e-01 8.921704801661e-01 8.905381709300e-01 8.889122868491e-01 8.873102348699e-01 8.857403332338e-01 8.842058102083e-01 8.827285810440e-01 8.813017556299e-01 8.799523162956e-01 8.786746525363e-01 8.774873048764e-01 8.763993033620e-01 8.754111041378e-01 8.745466631263e-01 8.737978955735e-01 8.731889127278e-01 8.727148793342e-01 8.723931412867e-01 8.722265724320e-01 8.722210149996e-01 8.723892696648e-01 8.727272851132e-01 8.732526128730e-01 8.739584731090e-01 8.748593986327e-01 8.759519764932e-01 8.772407182288e-01 8.787346880933e-01 8.804218148489e-01 8.823200062697e-01 8.844138886741e-01 8.867153269387e-01 8.892158687916e-01 8.919167184270e-01 8.948176442822e-01 8.979081374595e-01 9.011956076074e-01 9.046628309482e-01 9.083175884606e-01 9.121447355432e-01 9.161427571955e-01 9.203061469671e-01 9.246213769740e-01 9.290915096205e-01 9.336948940600e-01 9.384378561706e-01 9.432986002844e-01 9.482756230352e-01 9.533590162729e-01 9.585329177025e-01 9.637979270817e-01 9.691301922350e-01 9.745343620586e-01 9.799847763638e-01 9.854823666316e-01 9.910115377516e-01 9.965573018846e-01 1.002120566006e+00 1.007672386445e+00 1.013220592299e+00 1.018738139490e+00 1.024224152704e+00 1.029665878784e+00 1.035043806834e+00 1.040362470226e+00 1.045592135787e+00 1.050740232492e+00 1.055781025200e+00 1.060711624475e+00 1.065522998888e+00 1.070195421843e+00 1.074733980237e+00 1.079110051785e+00 1.083331127924e+00 1.087375818849e+00 1.091239419227e+00 1.094914495519e+00 1.098384758214e+00 1.101654667625e+00 1.104700785180e+00 1.107529696860e+00 1.110122533632e+00 1.112478385923e+00 1.114591150349e+00 1.116447312520e+00 1.118053328991e+00 1.119391016473e+00 1.120465639555e+00 1.121267710446e+00 1.121795282305e+00 1.122048017474e+00 1.122018027858e+00 1.121710598205e+00 1.121117731610e+00 1.120248162891e+00 1.119093833408e+00 1.117664147132e+00 1.115957776057e+00 1.113976673205e+00 1.111734770007e+00 1.109221589084e+00 1.106460782034e+00 1.103447269118e+00 1.100196578647e+00 1.096719156527e+00 1.093019756442e+00 1.089120796729e+00 1.085023560360e+00 1.080755648055e+00 1.076321549870e+00 1.071745711336e+00 1.067044904882e+00 1.062233475239e+00 1.057342602501e+00 1.052378086675e+00 1.047379869099e+00 1.042354818633e+00 1.037337882610e+00 1.032351365678e+00 1.027414437218e+00 1.022564153631e+00 1.017811370468e+00 1.013197198528e+00 1.008733974548e+00 1.004454020133e+00 1.000380312108e+00 9.965310092791e-01 9.929376311179e-01 9.896093988702e-01 9.865768902632e-01 9.838445025966e-01 9.814378807571e-01 9.793632600147e-01 9.776283422074e-01 9.762494454859e-01 9.752143659050e-01 9.745427971043e-01 9.742172221306e-01 9.742397836284e-01 9.746049123707e-01 9.752896444999e-01 9.762957546450e-01 9.775924328696e-01 9.791743810475e-01 9.810089939724e-01 9.830821070246e-01 9.853655811356e-01 9.878336417625e-01 9.904683505575e-01 9.932302466618e-01 9.961097938821e-01 9.990677981712e-01 1.002088534850e+00 1.005144257796e+00 1.008211521950e+00 1.011277197254e+00 1.014308148822e+00 1.017306967648e+00 1.020237655678e+00 1.023102846280e+00 1.025884275233e+00 1.028569629247e+00 1.031165575539e+00 1.033643055214e+00 1.036021427006e+00 1.038279886912e+00 1.040424099570e+00 1.042450766757e+00 1.044350363317e+00 1.046132691051e+00 1.047778163736e+00 1.049299096997e+00 1.050675130397e+00 1.051907117403e+00 1.052985318472e+00 1.053893266820e+00 1.054630507024e+00 1.055168981185e+00 1.055509481022e+00 1.055623934477e+00 1.055507009388e+00 1.055141419932e+00 1.054511311826e+00 1.053617290844e+00 1.052437203150e+00 1.050984760622e+00 1.049249885971e+00 1.047250394424e+00 1.045000267269e+00 1.042519868455e+00 1.039850868648e+00 1.037025690702e+00 1.034106012342e+00 1.031140913115e+00 1.028209179123e+00 1.025383609861e+00 1.022744220709e+00 1.020387999883e+00 1.018392477144e+00 1.016860538152e+00 1.015867822255e+00 1.015502369352e+00 1.015831514206e+00 1.016911634937e+00 1.018791471573e+00 1.021485069455e+00 1.025007761369e+00 1.029329303314e+00 1.034421645342e+00 1.040216938289e+00 1.046634421167e+00 1.053583750277e+00 1.060937707010e+00 1.068590052031e+00 1.076391208696e+00 1.084219330046e+00 1.091935114092e+00 1.099407356228e+00 1.106525769231e+00 1.113165712363e+00 1.119252776376e+00 1.124697478615e+00 1.129453906109e+00 1.133482197260e+00 1.136767582693e+00 1.139323297775e+00 1.141160808953e+00 1.142342780823e+00 1.142907626814e+00 1.142937050710e+00 1.142502208385e+00 1.141678539225e+00 1.140558204792e+00 1.139196269224e+00 1.137676071628e+00 1.136035774704e+00 1.134321610633e+00 1.132553429383e+00 1.130732690730e+00 1.128860785414e+00 1.126900180935e+00 1.124832564612e+00 1.122608607692e+00 1.120196115898e+00 1.117556235418e+00 1.114660467705e+00 1.111503440455e+00 1.108076760657e+00 1.104419209645e+00 1.100563509713e+00 1.096589036499e+00 1.092579387397e+00 1.088642379367e+00 1.084907917617e+00 1.081491978807e+00 1.078544008914e+00 1.076176579350e+00 1.074518628447e+00 1.073662558667e+00 1.073681924077e+00 1.074634774808e+00 1.076526879723e+00 1.079364061184e+00 1.083093542741e+00 1.085824887149e+00 1.087775976036e+00 1.089753815153e+00 1.092741131818e+00 1.097463387111e+00 1.104058627089e+00 1.112021565155e+00 1.120377809845e+00 1.128054374106e+00 1.134291223364e+00 1.138910905233e+00 1.142340162555e+00 1.145428392121e+00 1.149093773361e+00 1.153894874711e+00 1.159797977180e+00 1.166167626018e+00 1.171981878899e+00 1.176213672914e+00 1.178218836126e+00 1.177941496358e+00 1.175903526390e+00 1.173006821536e+00 1.170153846446e+00 1.167867115729e+00 1.166091627811e+00 1.164213587439e+00 1.161296126989e+00 1.156479405719e+00 1.149329986392e+00 1.140024471633e+00 1.129322424434e+00 1.118328365070e+00 1.108081132470e+00 1.099183973110e+00 1.091622716750e+00 1.084791477557e+00 1.077787592143e+00 1.069824228479e+00 1.060572087288e+00 1.050310122852e+00 1.039859222956e+00 1.030279030694e+00 1.022425143325e+00 1.016624653234e+00 1.012540825512e+00 1.009288839107e+00 1.005814684068e+00 1.001318624380e+00 9.955565538808e-01 9.889313921304e-01 9.823528129568e-01 9.768496049793e-01 9.731451713310e-01 9.713916971124e-01 9.710824901640e-01 9.712719568221e-01 9.709872702867e-01 9.696254371911e-01 9.671689210659e-01 9.642178909746e-01 9.617403987991e-01 9.606584145512e-01 9.614700280921e-01 9.640464500734e-01 9.676544994139e-01 9.712632910058e-01 9.739769411992e-01 9.753590249429e-01 9.755869852156e-01 9.754047418893e-01 9.757844882542e-01 9.775211803204e-01 9.809240612712e-01 9.856724759650e-01 9.909273996923e-01 9.957022776446e-01 9.992462175556e-01 1.001309078063e+00 1.002234527120e+00 1.002811813052e+00 1.003901777944e+00 1.006054630631e+00 1.009257963477e+00 1.012854831891e+00 1.015744231670e+00 1.016779131478e+00 1.015123931971e+00 1.010503029592e+00 1.003285224274e+00 9.943219928029e-01 9.846110563938e-01 9.749796739701e-01 9.658888939419e-01 9.575163928829e-01 9.504580635458e-01 9.443425060245e-01 9.140905992497e-01 8.774518953626e-01 8.208445662011e-01 7.753550411659e-01 7.676422781476e-01 7.991359182720e-01 8.453022785171e-01 8.765647221285e-01 8.751877718977e-01 8.408796281176e-01 7.903797772763e-01 7.517508585077e-01 7.486376477037e-01 7.807569471561e-01 8.237303039534e-01 8.485660960474e-01 8.374224844173e-01 7.895668894529e-01 7.230422060857e-01 6.720403090555e-01 6.706366579450e-01 7.226228128603e-01 7.971162898551e-01 8.567219881059e-01 8.768713736931e-01 8.500291515712e-01 7.854820380002e-01 7.085388476223e-01 6.553754243470e-01 6.539667166654e-01 6.990583649422e-01 7.584212023034e-01 8.009310899119e-01 8.106864933353e-01 7.884819500845e-01 7.493871151734e-01 7.171245359509e-01 7.119034135046e-01 7.359459297904e-01 7.722961122683e-01 7.985957188094e-01 8.000553829489e-01 7.749157344758e-01 7.353529315537e-01 7.043254262669e-01 7.047901141915e-01 7.429100459254e-01 8.026889451321e-01 8.590875449047e-01 8.920443963767e-01 8.925414286499e-01 8.637923425676e-01 8.204585052849e-01 7.848705805071e-01 7.773402701237e-01 8.030745816294e-01 8.484262144012e-01 8.915396121909e-01 9.146232050058e-01 9.100482906763e-01 8.817348406062e-01 8.438735399185e-01 8.162540925689e-01 8.144804552168e-01 8.396098543531e-01 8.773960120824e-01 9.082856730142e-01 9.176498618578e-01 9.009712365493e-01 8.651351564838e-01 8.265590944109e-01 8.049213691424e-01 8.118461972441e-01 8.424051455184e-01 8.789443179965e-01 9.028223782369e-01 9.033875599196e-01 8.813923441683e-01 8.485047827586e-01 8.225296804680e-01 8.177695143472e-01 8.348059743539e-01 8.597255266775e-01 8.739180471514e-01 8.647780721606e-01 8.319239149803e-01 7.888823611214e-01 7.594969033229e-01 7.649318778302e-01 8.062833319786e-01 8.624638175527e-01 9.057903006541e-01 9.165445748082e-01 8.894904394448e-01 8.363038003215e-01 7.847817826242e-01 7.691676573192e-01 8.062598758342e-01 8.792242725068e-01 9.534020272493e-01
 7.489826899894e-01 7.491059188527e-01 7.491694753121e-01 7.490924773365e-01 7.488747115019e-01 7.486091655670e-01 7.484121504595e-01 7.483425843174e-01 7.483738363764e-01 7.484271703905e-01 7.484189912698e-01 7.482938379257e-01 7.480602289656e-01 7.477950273356e-01 7.475895638098e-01 7.474848763456e-01 7.474512112743e-01 7.474274448331e-01 7.473576541337e-01 7.472068288154e-01 7.469707027543e-01 7.466888124768e-01 7.464299256047e-01 7.462467734085e-01 7.461388431163e-01 7.460599250502e-01 7.459441920667e-01 7.457441130244e-01 7.454442882085e-01 7.450777139119e-01 7.447147988545e-01 7.444242549422e-01 7.442345552790e-01 7.441017311199e-01 7.439327506243e-01 7.436328937015e-01 7.431706115960e-01 7.426187132211e-01 7.421117997847e-01 7.417538648370e-01 7.415305517255e-01 7.413242206686e-01 7.410013781641e-01 7.405017705062e-01 7.398712560696e-01 7.392288126930e-01 7.386899585445e-01 7.382983651482e-01 7.380000499113e-01 7.376814323833e-01 7.372370865111e-01 7.366349166790e-01 7.359341647468e-01 7.352555587429e-01 7.347032013904e-01 7.342942899473e-01 7.339457488510e-01 7.335369941080e-01 7.329933089365e-01 7.323272274443e-01 7.316136133114e-01 7.309344145593e-01 7.303393652823e-01 7.298291447045e-01 7.293631785931e-01 7.288741574664e-01 7.282907495128e-01 7.275663167788e-01 7.267228244698e-01 7.258606302986e-01 7.251091717480e-01 7.245270506907e-01 7.240400806412e-01 7.234805884690e-01 7.227122242837e-01 7.217364098498e-01 7.207026953938e-01 7.197987301781e-01 7.191057211469e-01 7.185442607595e-01 7.179386265170e-01 7.171599159665e-01 7.162117533694e-01 7.152029689260e-01 7.142576120096e-01 7.134305717394e-01 7.126896716640e-01 7.119627041204e-01 7.111866998229e-01 7.103375435898e-01 7.094147882756e-01 7.084323193491e-01 7.074202959768e-01 7.064309265888e-01 7.055138449565e-01 7.046817851221e-01 7.038844357044e-01 7.030278101700e-01 7.020309936757e-01 7.008894336136e-01 6.996919323110e-01 6.985739788973e-01 6.976194996574e-01 6.968000503726e-01 6.959784440388e-01 6.949966474463e-01 6.937890667499e-01 6.924393511199e-01 6.911265878988e-01 6.900015282967e-01 6.890738671341e-01 6.882042147229e-01 6.872059244346e-01 6.859804816348e-01 6.845781748116e-01 6.831635056072e-01 6.818917950720e-01 6.808078058260e-01 6.798257456171e-01 6.787988729553e-01 6.776141686477e-01 6.762579592353e-01 6.748137548869e-01 6.734072544206e-01 6.721290326899e-01 6.709776359616e-01 6.698697839482e-01 6.686876337578e-01 6.673558483253e-01 6.658841287627e-01 6.643665835484e-01 6.629152054560e-01 6.615845251282e-01 6.603428089984e-01 6.590997810020e-01 6.577585940102e-01 6.562870367193e-01 6.547302029979e-01 6.531755576307e-01 6.516944578424e-01 6.503006323475e-01 6.489466106076e-01 6.475597846151e-01 6.460856963323e-01 6.445214256800e-01 6.429105795198e-01 6.413110907508e-01 6.397614999300e-01 6.382655749394e-01 6.367848276181e-01 6.352653325081e-01 6.336758083703e-01 6.320211164498e-01 6.303392944589e-01 6.286754651848e-01 6.270517491600e-01 6.254553072257e-01 6.238502412050e-01 6.222062783721e-01 6.205192437277e-01 6.187987159641e-01 6.170652294267e-01 6.153351040968e-01 6.136114410735e-01 6.118881211194e-01 6.101574900556e-01 6.084093837182e-01 6.066332378663e-01 6.048271745427e-01 6.029984775596e-01 6.011586335462e-01 5.993181181365e-01 5.974814808572e-01 5.956436962893e-01 5.937868716619e-01 5.919046558958e-01 5.899955567562e-01 5.880706179230e-01 5.861395795185e-01 5.842088758629e-01 5.822758423970e-01 5.803296150324e-01 5.783654088176e-01 5.763860183447e-01 5.743954529433e-01 5.723974862847e-01 5.703909677342e-01 5.683710680899e-01 5.663334901887e-01 5.642814470764e-01 5.622240113232e-01 5.601623571101e-01 5.580934746163e-01 5.560084976575e-01 5.538991801302e-01 5.517667601075e-01 5.496225811668e-01 5.474756809788e-01 5.453250608215e-01 5.431632005698e-01 5.409799286170e-01 5.387693986569e-01 5.365406638490e-01 5.343056202011e-01 5.320710992425e-01 5.298280188644e-01 5.275649007168e-01 5.252774604504e-01 5.229722183198e-01 5.206636107906e-01 5.183604555388e-01 5.160536715637e-01 5.137284670895e-01 5.113806964036e-01 5.090171869597e-01 5.066507162941e-01 5.042869320107e-01 5.019200740804e-01 4.995334648548e-01 4.971234266015e-01 4.946978091686e-01 4.922652382018e-01 4.898281940114e-01 4.873830340214e-01 4.849168191041e-01 4.824299283924e-01 4.799291633590e-01 4.774222489843e-01 4.749080099414e-01 4.723824947822e-01 4.698419984428e-01 4.672843897841e-01 4.647173628624e-01 4.621468999669e-01 4.595672476656e-01 4.569747848232e-01 4.543699743340e-01 4.517528034584e-01 4.491241736954e-01 4.464905484269e-01 4.438478716066e-01 4.411922580179e-01 4.385238516812e-01 4.358436522248e-01 4.331524983373e-01 4.304530514029e-01 4.277459274830e-01 4.250269188075e-01 4.222957035598e-01 4.195531516079e-01 4.167988684719e-01 4.140354163526e-01 4.112651661992e-01 4.084831624932e-01 4.056902636801e-01 4.028890564759e-01 4.000766536574e-01 3.972548627576e-01 3.944247980668e-01 3.915857803660e-01 3.887369590070e-01 3.858809625182e-01 3.830167861249e-01 3.801408484087e-01 3.772554275235e-01 3.743621089258e-01 3.714583724836e-01 3.685488982237e-01 3.656317003620e-01 3.627034464967e-01 3.597656333992e-01 3.568210680272e-01 3.538706424105e-01 3.509147588366e-01 3.479515427314e-01 3.449798828677e-01 3.419987623109e-01 3.390121295440e-01 3.360182610772e-01 3.330191875349e-01 3.300152799948e-01 3.270057496843e-01 3.239881783584e-01 3.209649879316e-01 3.179353463420e-01 3.148985502619e-01 3.118572327914e-01 3.088136122789e-01 3.057659352789e-01 3.027137541617e-01 2.996581163696e-01 2.965981214245e-01 2.935341449163e-01 2.904652182868e-01 2.873914270644e-01 2.843149778867e-01 2.812395749044e-01 2.781643060725e-01 2.750880613494e-01 2.720103738082e-01 2.689282208312e-01 2.658442350001e-01 2.627604784306e-01 2.596793589310e-01 2.566026917342e-01 2.535294888376e-01 2.504589493631e-01 2.473887041371e-01 2.443187113966e-01 2.412500535293e-01 2.381884342857e-01 2.351365866018e-01 2.320937917404e-01 2.290573092562e-01 2.260272790263e-01 2.230012564744e-01 2.199827527672e-01 2.169765380023e-01 2.139853862294e-01 2.110075093704e-01 2.080443069754e-01 2.050923514282e-01 2.021514784245e-01 1.992270958779e-01 1.963228701251e-01 1.934380782763e-01 1.905789450274e-01 1.877411262603e-01 1.849236881508e-01 1.821283624775e-01 1.793592203936e-01 1.766190461908e-01 1.739144204860e-01 1.712434136708e-01 1.686049631388e-01 1.660013855627e-01 1.634336481225e-01 1.609066116341e-01 1.584259280624e-01 1.559948066792e-01 1.536122423238e-01 1.512806365825e-01 1.490012813140e-01 1.467782855433e-01 1.446185035910e-01 1.425248226692e-01 1.405006051406e-01 1.385480403676e-01 1.366678891946e-01 1.348653846176e-01 1.331464530956e-01 1.315163025828e-01 1.299773390529e-01 1.285322626987e-01 1.271833784265e-01 1.259348575346e-01 1.247925014717e-01 1.237591988343e-01 1.228393842186e-01 1.220335562791e-01 1.213432200957e-01 1.207727951327e-01 1.203245926829e-01 1.200007837107e-01 1.198028599752e-01 1.197300815371e-01 1.197833699212e-01 1.199631981051e-01 1.202700327957e-01 1.207032094947e-01 1.212608686773e-01 1.219414943702e-01 1.227429522706e-01 1.236640240626e-01 1.247020482778e-01 1.258544338633e-01 1.271181481663e-01 1.284879768084e-01 1.299629259010e-01 1.315396940176e-01 1.332144534454e-01 1.349831370624e-01 1.368416349736e-01 1.387869452785e-01 1.408155643612e-01 1.429243089722e-01 1.451091826481e-01 1.473672892895e-01 1.496939806226e-01 1.520868352725e-01 1.545432565740e-01 1.570590668281e-01 1.596321950527e-01 1.622590554564e-01 1.649377001212e-01 1.676650579501e-01 1.704381630000e-01 1.732541508203e-01 1.761130002929e-01 1.790105797168e-01 1.819445703066e-01 1.849147104939e-01 1.879176541826e-01 1.909518327342e-01 1.940154997674e-01 1.971069252539e-01 2.002253361759e-01 2.033686666472e-01 2.065337452074e-01 2.097218784496e-01 2.129304157552e-01 2.161575777812e-01 2.194044161215e-01 2.226658059361e-01 2.259437874443e-01 2.292372912483e-01 2.325445347326e-01 2.358643739652e-01 2.391958767705e-01 2.425381450781e-01 2.458908002884e-01 2.492522006165e-01 2.526225256259e-01 2.560012624021e-01 2.593858702791e-01 2.627765039897e-01 2.661730765901e-01 2.695742822844e-01 2.729798943393e-01 2.763884081113e-01 2.798004166964e-01 2.832143789754e-01 2.866297129102e-01 2.900460780265e-01 2.934637660863e-01 2.968811332845e-01 3.002979893882e-01 3.037139987784e-01 3.071286510709e-01 3.105408441707e-01 3.139504626978e-01 3.173572605241e-01 3.207616679010e-01 3.241609600619e-01 3.275569682253e-01 3.309475671089e-01 3.343337993249e-01 3.377145049621e-01 3.410890057005e-01 3.444576429678e-01 3.478187939200e-01 3.511735339121e-01 3.545208935249e-01 3.578601948972e-01 3.611917638599e-01 3.645142780811e-01 3.678282084181e-01 3.711325424029e-01 3.744271815260e-01 3.777124796355e-01 3.809877003918e-01 3.842519414625e-01 3.875046007420e-01 3.907474128963e-01 3.939764789291e-01 3.971951564423e-01 4.004014078096e-01 4.035939674514e-01 4.067754594182e-01 4.099428169405e-01 4.130961437223e-01 4.162360173661e-01 4.193618884560e-01 4.224736533156e-01 4.255702415787e-01 4.286517330167e-01 4.317181469345e-01 4.347699703846e-01 4.378044108081e-01 4.408228360088e-01 4.438250744819e-01 4.468103899271e-01 4.497787903553e-01 4.527290946092e-01 4.556621990028e-01 4.585779259099e-01 4.614749759842e-01 4.643535306512e-01 4.672134711920e-01 4.700546552408e-01 4.728763442627e-01 4.756775211691e-01 4.784600285296e-01 4.812220923156e-01 4.839639770561e-01 4.866850665977e-01 4.893853230435e-01 4.920644891204e-01 4.947227854430e-01 4.973587773246e-01 4.999726100524e-01 5.025651032111e-01 5.051338971144e-01 5.076813485583e-01 5.102053159247e-01 5.127061389554e-01 5.151835969955e-01 5.176374329907e-01 5.200663428120e-01 5.224732537814e-01 5.248542338658e-01 5.272112635172e-01 5.295432019033e-01 5.318495412184e-01 5.341321683687e-01 5.363877945309e-01 5.386173287994e-01 5.408226388803e-01 5.430006858372e-01 5.451526724454e-01 5.472776387481e-01 5.493763670351e-01 5.514477504621e-01 5.534911572823e-01 5.555086072699e-01 5.574984707361e-01 5.594595070561e-01 5.613931396093e-01 5.632979332246e-01 5.651741418185e-01 5.670225104118e-01 5.688415374223e-01 5.706317721038e-01 5.723933836371e-01 5.741244801208e-01 5.758276512903e-01 5.774997308446e-01 5.791428042474e-01 5.807561860750e-01 5.823379637619e-01 5.838907344237e-01 5.854124484496e-01 5.869040657164e-01 5.883646753531e-01 5.897940500453e-01 5.911932065334e-01 5.925603097522e-01 5.938966577734e-01 5.952019699312e-01 5.964755212621e-01 5.977171953394e-01 5.989274565313e-01 6.001055081365e-01 6.012530369999e-01 6.023673925442e-01 6.034494405581e-01 6.044996177508e-01 6.055183288819e-01 6.065048537380e-01 6.074584116124e-01 6.083792157567e-01 6.092679861148e-01 6.101245348904e-01 6.109484017504e-01 6.117392293292e-01 6.124980860696e-01 6.132239053833e-01 6.139165175958e-01 6.145778439957e-01 6.152060254542e-01 6.158009535296e-01 6.163639173085e-01 6.168950128272e-01 6.173922049376e-01 6.178574131003e-01 6.182906210600e-01 6.186912151808e-01 6.190595066027e-01 6.193952738833e-01 6.197001959037e-01 6.199710335335e-01 6.202107951245e-01 6.204189337794e-01 6.205957749961e-01 6.207405030678e-01 6.208534652066e-01 6.209353383596e-01 6.209868530537e-01 6.210057435363e-01 6.209957790732e-01 6.209545450422e-01 6.208816801576e-01 6.207804406744e-01 6.206478050612e-01 6.204865234697e-01 6.202951747219e-01 6.200746306777e-01 6.198258636825e-01 6.195475518862e-01 6.192413506151e-01 6.189071724178e-01 6.185452923384e-01 6.181562035692e-01 6.177399059166e-01 6.172969416192e-01 6.168277007910e-01 6.163322586710e-01 6.158119491795e-01 6.152661051469e-01 6.146955089015e-01 6.141016470031e-01 6.134835694498e-01 6.128417028893e-01 6.121784898099e-01 6.114925988156e-01 6.107844185950e-01 6.100563017947e-01 6.093060416063e-01 6.085367355516e-01 6.077482827396e-01 6.069408367942e-01 6.061157520809e-01 6.052717258956e-01 6.044125645109e-01 6.035368462975e-01 6.026458783934e-01 6.017399769723e-01 6.008198861993e-01 5.998869409643e-01 5.989410979571e-01 5.979844126272e-01 5.970166649266e-01 5.960392267910e-01 5.950517887425e-01 5.940569956219e-01 5.930548597230e-01 5.920465758155e-01 5.910318786141e-01 5.900129461182e-01 5.889906390887e-01 5.879663579790e-01 5.869388724928e-01 5.859122866344e-01 5.848855472367e-01 5.838603209466e-01 5.828369315756e-01 5.818187071540e-01 5.808050842933e-01 5.797965513638e-01 5.787956257663e-01 5.778031603527e-01 5.768193504286e-01 5.758476765491e-01 5.748864791994e-01 5.739387636641e-01 5.730052659715e-01 5.720865283670e-01 5.711861165052e-01 5.703027690135e-01 5.694382836913e-01 5.685951173635e-01 5.677743107294e-01 5.669760546213e-01 5.662020919849e-01 5.654543298221e-01 5.647333374845e-01 5.640413472854e-01 5.633789530066e-01 5.627466715260e-01 5.621485536610e-01 5.615833639784e-01 5.610531752373e-01 5.605593412288e-01 5.601033704733e-01 5.596862953863e-01 5.593094965251e-01 5.589745651427e-01 5.586814373611e-01 5.584334471860e-01 5.582298937350e-01 5.580730563509e-01 5.579637726520e-01 5.579024275142e-01 5.578927805763e-01 5.579332459025e-01 5.580251491489e-01 5.581710620906e-01 5.583709143587e-01 5.586259828316e-01 5.589375254601e-01 5.593051027673e-01 5.597312876434e-01 5.602158005400e-01 5.607599110561e-01 5.613652041545e-01 5.620299183226e-01 5.627569909842e-01 5.635465721792e-01 5.643986822885e-01 5.653136680570e-01 5.662927711568e-01 5.673364916625e-01 5.684443554231e-01 5.696169792566e-01 5.708550496670e-01 5.721577820756e-01 5.735258670520e-01 5.749605776479e-01 5.764593947625e-01 5.780247098032e-01 5.796556612473e-01 5.813515170174e-01 5.831121766673e-01 5.849378548601e-01 5.868292098256e-01 5.887831728011e-01 5.908019153581e-01 5.928838495131e-01 5.950291754822e-01 5.972364727745e-01 5.995053048416e-01 6.018359842783e-01 6.042260045071e-01 6.066772982762e-01 6.091858786298e-01 6.117531718504e-01 6.143773881475e-01 6.170574392008e-01 6.197939469228e-01 6.225829780129e-01 6.254270006909e-01 6.283223695558e-01 6.312691387199e-01 6.342656254060e-01 6.373105089217e-01 6.404036968459e-01 6.435425902791e-01 6.467272495474e-01 6.499548007582e-01 6.532247991518e-01 6.565369220203e-01 6.598875042285e-01 6.632775770675e-01 6.667035923303e-01 6.701662703096e-01 6.736640141097e-01 6.771919999663e-01 6.807536621087e-01 6.843430453686e-01 6.879626539325e-01 6.916082865017e-01 6.952786013559e-01 6.989732549237e-01 7.026895984159e-01 7.064271594721e-01 7.101837368220e-01 7.139585063125e-01 7.177482624791e-01 7.215527901275e-01 7.253715113994e-01 7.291997288330e-01 7.330406023804e-01 7.368870320420e-01 7.407416064325e-01 7.446019166876e-01 7.484645663014e-01 7.523303491436e-01 7.561953597277e-01 7.600601180294e-01 7.639214405629e-01 7.677802210046e-01 7.716330883679e-01 7.754775158021e-01 7.793143896792e-01 7.831394948777e-01 7.869552802406e-01 7.907556940296e-01 7.945424893556e-01 7.983131202069e-01 8.020646014122e-01 8.057990557847e-01 8.095097830676e-01 8.132014965367e-01 8.168675005821e-01 8.205093220284e-01 8.241254920497e-01 8.277122055891e-01 8.312711837897e-01 8.347976089604e-01 8.382940319981e-01 8.417560645836e-01 8.451820671571e-01 8.485742588851e-01 8.519262282069e-01 8.552425256617e-01 8.585167870982e-01 8.617502582860e-01 8.649415033762e-01 8.680879645682e-01 8.711906963245e-01 8.742440863053e-01 8.772532809107e-01 8.802116395975e-01 8.831205789637e-01 8.859784186272e-01 8.887824351543e-01 8.915366394968e-01 8.942325287900e-01 8.968751487742e-01 8.994601212268e-01 9.019874727716e-01 9.044572270372e-01 9.068643982050e-01 9.092147825636e-01 9.114996878846e-01 9.137239547964e-01 9.158834195681e-01 9.179782532303e-01 9.200099102992e-01 9.219710589636e-01 9.238699048618e-01 9.256963527154e-01 9.274577157269e-01 9.291478159528e-01 9.307672405146e-01 9.323178454698e-01 9.337931365592e-01 9.352003957331e-01 9.365302265371e-01 9.377906340846e-01 9.389743438660e-01 9.400830331730e-01 9.411188502178e-01 9.420746848688e-01 9.429603730143e-01 9.437622059219e-01 9.444929391416e-01 9.451425130712e-01 9.457144230045e-01 9.462109867920e-01 9.466247528675e-01 9.469662404030e-01 9.472216073496e-01 9.474038409961e-01 9.475024050243e-01 9.475223266370e-01 9.474662914609e-01 9.473242649365e-01 9.471099190644e-01 9.468083389354e-01 9.464342155199e-01 9.459758350740e-01 9.454395650484e-01 9.448271094488e-01 9.441303356603e-01 9.433621200793e-01 9.425083121805e-01 9.415835377164e-01 9.405762964534e-01 9.394942237194e-01 9.383362460636e-01 9.370986678730e-01 9.357922099352e-01 9.344027318688e-01 9.329477879712e-01 9.314129514274e-01 9.298081658008e-01 9.281337192529e-01 9.263837933780e-01 9.245715301749e-01 9.226821793005e-01 9.207325816513e-01 9.187120073401e-01 9.166286641114e-01 9.144828642038e-01 9.122699719549e-01 9.100026447096e-01 9.076685183839e-01 9.052834097761e-01 9.028366964835e-01 9.003365189710e-01 8.977868358379e-01 8.951802559501e-01 8.925318223147e-01 8.898284128682e-01 8.870879073748e-01 8.842982533361e-01 8.814699189434e-01 8.786066549118e-01 8.757004859580e-01 8.727696082737e-01 8.697979072548e-01 8.668075246678e-01 8.637844059592e-01 8.607403632913e-01 8.576792455575e-01 8.545936838346e-01 8.515034144121e-01 8.483916413345e-01 8.452822745425e-01 8.421611652586e-01 8.390415136567e-01 8.359246870291e-01 8.328077256057e-01 8.297091006903e-01 8.266117581048e-01 8.235413080470e-01 8.204832392509e-01 8.174512779142e-01 8.144490888948e-01 8.114707818448e-01 8.085372139607e-01 8.056321507349e-01 8.027803468669e-01 7.999675364923e-01 7.972083702421e-01 7.945084316916e-01 7.918579901622e-01 7.892823221847e-01 7.867612719525e-01 7.843220074073e-01 7.819513481353e-01 7.796604006350e-01 7.774565088605e-01 7.753300595292e-01 7.733073002430e-01 7.713641641401e-01 7.695302999360e-01 7.677893939455e-01 7.661560434558e-01 7.646342555551e-01 7.632131968992e-01 7.619197160384e-01 7.607285361795e-01 7.596687965522e-01 7.587245539580e-01 7.579043926432e-01 7.572143260755e-01 7.566441828057e-01 7.562145205792e-01 7.559038658115e-01 7.557349909559e-01 7.556923977413e-01 7.557852360935e-01 7.560154833824e-01 7.563715847281e-01 7.568729195692e-01 7.574952165685e-01 7.582602644350e-01 7.591503060561e-01 7.601724807567e-01 7.613261435708e-01 7.625991212140e-01 7.640079949127e-01 7.655258080006e-01 7.671759325004e-01 7.689333159269e-01 7.708084648679e-01 7.727946769043e-01 7.748804554548e-01 7.770783572418e-01 7.793627889289e-01 7.817534320205e-01 7.842237014935e-01 7.867839927235e-01 7.894249447395e-01 7.921337763456e-01 7.949223875533e-01 7.977640010010e-01 8.006745053318e-01 8.036309629633e-01 8.066383096216e-01 8.096884332062e-01 8.127689251903e-01 8.158887599964e-01 8.190224482499e-01 8.221832488313e-01 8.253499614074e-01 8.285261745749e-01 8.317037062576e-01 8.348712298790e-01 8.380335074746e-01 8.411713984843e-01 8.442915335918e-01 8.473788769069e-01 8.504339471630e-01 8.534464228279e-01 8.564130863676e-01 8.593292008208e-01 8.621863129564e-01 8.649853249734e-01 8.677109258157e-01 8.703715729166e-01 8.729491078434e-01 8.754482921739e-01 8.778616524165e-01 8.801806186462e-01 8.824126835013e-01 8.845384232345e-01 8.865704897935e-01 8.884900345610e-01 8.903040333516e-01 8.920070152030e-01 8.935920435925e-01 8.950658478680e-01 8.964132127307e-01 8.976469432275e-01 8.987518989276e-01 8.997363714143e-01 9.005949138998e-01 9.013255769352e-01 9.019339794574e-01 9.024093110708e-01 9.027658048267e-01 9.029889654889e-01 9.030931909952e-01 9.030690251146e-01 9.029235924527e-01 9.026610492372e-01 9.022722034396e-01 9.017775430047e-01 9.011609046769e-01 9.004417577904e-01 8.996126837004e-01 8.986823062494e-01 8.976593514168e-01 8.965352015814e-01 8.953337344857e-01 8.940413643689e-01 8.926793974055e-01 8.912444907614e-01 8.897455027006e-01 8.881946702896e-01 8.865861920665e-01 8.849446271384e-01 8.832608307343e-01 8.815573509389e-01 8.798320459471e-01 8.780975695591e-01 8.763657339002e-01 8.746369690690e-01 8.729321362931e-01 8.712467471931e-01 8.696049481092e-01 8.680028747862e-01 8.664580604515e-01 8.649800793207e-01 8.635708726477e-01 8.622534778779e-01 8.610202276500e-01 8.598976196669e-01 8.588811287650e-01 8.579874826256e-01 8.572243662544e-01 8.565956955636e-01 8.561185714483e-01 8.557887805497e-01 8.556273963158e-01 8.556276015285e-01 8.558064675712e-01 8.561649704267e-01 8.567072750610e-01 8.574446724108e-01 8.583712636495e-01 8.595030919929e-01 8.608293003413e-01 8.623644362854e-01 8.641026647372e-01 8.660458274667e-01 8.681991498833e-01 8.705523495728e-01 8.731175510367e-01 8.758789248302e-01 8.788452073192e-01 8.820066177005e-01 8.853599322206e-01 8.889053549533e-01 8.926293982546e-01 8.965373944234e-01 9.006103852346e-01 9.048541925798e-01 9.092511334242e-01 9.138004011437e-01 9.184923311672e-01 9.233133025364e-01 9.282650889116e-01 9.333242396592e-01 9.384972015275e-01 9.437602424280e-01 9.491113904297e-01 9.545387872049e-01 9.600289013448e-01 9.655788283709e-01 9.711638002829e-01 9.767919132493e-01 9.824335605581e-01 9.880908404808e-01 9.937496122554e-01 9.993911993124e-01 1.005019201170e+00 1.010605233183e+00 1.016155773049e+00 1.021644987519e+00 1.027071598788e+00 1.032422270169e+00 1.037680039369e+00 1.042848563886e+00 1.047898555640e+00 1.052838025276e+00 1.057644045752e+00 1.062310991090e+00 1.066831466775e+00 1.071187969181e+00 1.075383537472e+00 1.079393299216e+00 1.083224457356e+00 1.086855211439e+00 1.090283688812e+00 1.093503105480e+00 1.096498576448e+00 1.099274332736e+00 1.101807791894e+00 1.104107746089e+00 1.106156804170e+00 1.107954842702e+00 1.109498348073e+00 1.110772520933e+00 1.111787132079e+00 1.112525893149e+00 1.112996791917e+00 1.113189464948e+00 1.113105224333e+00 1.112743857056e+00 1.112102516462e+00 1.111188039133e+00 1.109992136551e+00 1.108529482975e+00 1.106789598341e+00 1.104789004690e+00 1.102526147355e+00 1.100005121788e+00 1.097243191163e+00 1.094234604492e+00 1.091003787820e+00 1.087548791513e+00 1.083887531697e+00 1.080033169406e+00 1.075995092959e+00 1.071796330655e+00 1.067441463845e+00 1.062961886221e+00 1.058363110741e+00 1.053674908722e+00 1.048911769180e+00 1.044094092962e+00 1.039253611418e+00 1.034397643510e+00 1.029569690922e+00 1.024774752874e+00 1.020049554032e+00 1.015417514341e+00 1.010897547785e+00 1.006524506722e+00 1.002308694880e+00 9.982901667696e-01 9.944783052399e-01 9.909026411260e-01 9.875823059943e-01 9.845328469545e-01 9.817786845724e-01 9.793238756329e-01 9.771949666935e-01 9.753870816889e-01 9.739220530948e-01 9.727955848167e-01 9.720097817079e-01 9.715740856351e-01 9.714667681853e-01 9.717004726463e-01 9.722497470378e-01 9.731097767268e-01 9.742658282088e-01 9.756949511143e-01 9.773858786244e-01 9.793064551370e-01 9.814441490168e-01 9.837647300091e-01 9.862511441491e-01 9.888728221485e-01 9.916033917698e-01 9.944236700752e-01 9.972969231503e-01 1.000212176386e+00 1.003133516403e+00 1.006051795409e+00 1.008937118186e+00 1.011775516508e+00 1.014555601741e+00 1.017250203921e+00 1.019867228726e+00 1.022377635742e+00 1.024788572731e+00 1.027086650013e+00 1.029267802508e+00 1.031339851189e+00 1.033283734722e+00 1.035119881600e+00 1.036832193660e+00 1.038431297475e+00 1.039914980455e+00 1.041279787015e+00 1.042534025291e+00 1.043662291690e+00 1.044674465048e+00 1.045554282539e+00 1.046302306769e+00 1.046906865231e+00 1.047354508540e+00 1.047642487020e+00 1.047744528531e+00 1.047663150344e+00 1.047370416979e+00 1.046864734852e+00 1.046131531678e+00 1.045158490912e+00 1.043951905491e+00 1.042498475513e+00 1.040815689105e+00 1.038905124086e+00 1.036793965679e+00 1.034505211894e+00 1.032072076214e+00 1.029545749037e+00 1.026968711983e+00 1.024415866714e+00 1.021942679276e+00 1.019637104248e+00 1.017574940346e+00 1.015839784061e+00 1.014525413848e+00 1.013704338917e+00 1.013470742830e+00 1.013882554745e+00 1.015012941708e+00 1.016903800611e+00 1.019585085422e+00 1.023075212260e+00 1.027356327147e+00 1.032412740548e+00 1.038179135783e+00 1.044599866349e+00 1.051575778186e+00 1.059004447561e+00 1.066775908664e+00 1.074748008362e+00 1.082806371158e+00 1.090799245700e+00 1.098608865422e+00 1.106102647525e+00 1.113165601062e+00 1.119703017075e+00 1.125616191036e+00 1.130854060486e+00 1.135352029796e+00 1.139097020114e+00 1.142074504489e+00 1.144300231153e+00 1.145812393735e+00 1.146648212663e+00 1.146888714591e+00 1.146589928962e+00 1.145846308142e+00 1.144736643746e+00 1.143340112223e+00 1.141742442333e+00 1.139995161550e+00 1.138170304320e+00 1.136291867664e+00 1.134391597933e+00 1.132474421396e+00 1.130526140720e+00 1.128534900726e+00 1.126454825539e+00 1.124263241806e+00 1.121907941832e+00 1.119363954852e+00 1.116600294830e+00 1.113602979381e+00 1.110384271919e+00 1.106954852394e+00 1.103377262546e+00 1.099704391328e+00 1.096034112945e+00 1.092465643501e+00 1.089117738503e+00 1.086123125639e+00 1.083596811322e+00 1.081676624277e+00 1.080457507525e+00 1.080044715595e+00 1.080500609431e+00 1.081867667755e+00 1.084167125707e+00 1.087373202158e+00 1.091458965294e+00 1.096342663152e+00 1.099898423208e+00 1.102586428932e+00 1.105213642345e+00 1.108758403237e+00 1.113944050619e+00 1.120904869772e+00 1.129132486483e+00 1.137655190865e+00 1.145393281398e+00 1.151585499559e+00 1.156049255588e+00 1.159206980314e+00 1.161904350268e+00 1.165061262032e+00 1.169245367908e+00 1.174430631560e+00 1.179995614757e+00 1.184926378409e+00 1.188199127208e+00 1.189171310006e+00 1.187788368221e+00 1.184579867993e+00 1.180465432949e+00 1.176374906567e+00 1.172866304048e+00 1.169921199018e+00 1.166959500798e+00 1.163068434823e+00 1.157405035744e+00 1.149550579651e+00 1.139695840263e+00 1.128616244672e+00 1.117435480765e+00 1.107204061252e+00 1.098532449627e+00 1.091397662578e+00 1.085175676427e+00 1.078936112849e+00 1.071868734625e+00 1.063617116537e+00 1.054442375895e+00 1.045149961642e+00 1.036776552403e+00 1.030157134510e+00 1.025592390977e+00 1.022720661883e+00 1.020635589958e+00 1.018274426451e+00 1.014836399667e+00 1.010078445416e+00 1.004408777408e+00 9.987419280058e-01 9.941001712546e-01 9.912038099442e-01 9.901935891513e-01 9.905508763674e-01 9.913177156344e-01 9.915116273467e-01 9.905127205849e-01 9.882892291950e-01 9.854280884668e-01 9.828911826221e-01 9.815996566506e-01 9.820662199565e-01 9.841802423457e-01 9.872295693293e-01 9.902014095653e-01 9.922072853342e-01 9.928107352322e-01 9.921907823260e-01 9.910996192083e-01 9.905284035050e-01 9.913103097476e-01 9.937957116248e-01 9.977055746641e-01 1.002233034227e+00 1.006400895894e+00 1.009454321691e+00 1.011125989353e+00 1.011741679343e+00 1.012074082655e+00 1.012975338623e+00 1.014993333721e+00 1.018120273274e+00 1.021703024452e+00 1.024648325299e+00 1.025820033578e+00 1.024399286171e+00 1.020144986664e+00 1.013484333334e+00 1.005342717185e+00 9.967938880600e-01 9.887255445729e-01 9.815869399088e-01 9.754224990879e-01 9.704985576168e-01 9.653106801794e-01 9.431811584843e-01 9.024389706718e-01 8.412942892022e-01 7.895714587569e-01 7.758516497631e-01 8.048268024958e-01 8.531311930986e-01 8.897595601458e-01 8.945985022586e-01 8.648857221651e-01 8.150773847772e-01 7.719892529343e-01 7.609065709911e-01 7.860575920413e-01 8.264857075789e-01 8.533778110795e-01 8.471742924289e-01 8.048324964411e-01 7.418405490179e-01 6.899959794453e-01 6.831998614107e-01 7.290309478869e-01 8.003634672061e-01 8.602155226458e-01 8.824360073161e-01 8.573508099939e-01 7.920806765960e-01 7.103107360955e-01 6.488202461219e-01 6.403539818238e-01 6.848181046551e-01 7.499258716520e-01 8.013061820130e-01 8.195391424354e-01 8.021117980496e-01 7.612196774676e-01 7.195011850957e-01 7.003123336773e-01 7.128070245259e-01 7.452363977185e-01 7.756359401996e-01 7.866766858872e-01 7.731189682773e-01 7.433681295795e-01 7.168458517659e-01 7.150798517392e-01 7.469370797418e-01 8.011240927817e-01 8.552628727820e-01 8.891867098656e-01 8.922280378926e-01 8.654206279495e-01 8.214876108393e-01 7.820958407157e-01 7.692950635762e-01 7.917578176116e-01 8.380123178805e-01 8.856158516520e-01 9.145305074749e-01 9.144872379240e-01 8.871129164253e-01 8.453885954655e-01 8.100975450206e-01 8.006113977702e-01 8.223620830225e-01 8.625540859228e-01 8.997058472246e-01 9.158593795861e-01 9.032911454399e-01 8.665999703620e-01 8.217730366928e-01 7.910752857519e-01 7.913121052921e-01 8.215405157513e-01 8.637655566161e-01 8.958921941199e-01 9.030837596494e-01 8.824589385399e-01 8.434958403131e-01 8.047462647530e-01 7.854090556472e-01 7.929153550090e-01 8.171171974944e-01 8.383512989815e-01 8.403431412490e-01 8.184348291254e-01 7.821063274120e-01 7.524439838618e-01 7.513146988632e-01 7.845241183170e-01 8.357282880766e-01 8.788690365137e-01 8.934603058689e-01 8.725281765392e-01 8.257288236137e-01 7.788566362554e-01 7.648498372961e-01 8.011035131879e-01 8.728378027290e-01 9.467585384432e-01
 7.409298867027e-01 7.409894778598e-01 7.409881233149e-01 7.408463166122e-01 7.405646705037e-01 7.402350151646e-01 7.399738273016e-01 7.398390276408e-01 7.398063768550e-01 7.397959407183e-01 7.397214445496e-01 7.395299661841e-01 7.392306432446e-01 7.389004658607e-01 7.386307349750e-01 7.384611454767e-01 7.383618911162e-01 7.382713489756e-01 7.381338601178e-01 7.379155471164e-01 7.376132034698e-01 7.372655339412e-01 7.369401869297e-01 7.366900683253e-01 7.365144418563e-01 7.363662047905e-01 7.361814108237e-01 7.359121532984e-01 7.355440177426e-01 7.351092245470e-01 7.346784385992e-01 7.343186092178e-01 7.340568575136e-01 7.338527903230e-01 7.336129965178e-01 7.332437196429e-01 7.327126081081e-01 7.320900843942e-01 7.315120838440e-01 7.310810086629e-01 7.307859651097e-01 7.305086587497e-01 7.301157787631e-01 7.295465222405e-01 7.288457496548e-01 7.281321297587e-01 7.275215300548e-01 7.270582912202e-01 7.266894730752e-01 7.263006461048e-01 7.257865636241e-01 7.251150332024e-01 7.243452418492e-01 7.235968673913e-01 7.229742015073e-01 7.224939002515e-01 7.220743549712e-01 7.215949162474e-01 7.209827050103e-01 7.202476257106e-01 7.194651235561e-01 7.187159291719e-01 7.180487318783e-01 7.174661894737e-01 7.169270953266e-01 7.163677054737e-01 7.157142010831e-01 7.149209318020e-01 7.140063743901e-01 7.130702098341e-01 7.122433980810e-01 7.115859914539e-01 7.110275855241e-01 7.103983796288e-01 7.095610705766e-01 7.085145055180e-01 7.074071131260e-01 7.064271672914e-01 7.056603787833e-01 7.050271567378e-01 7.043521475330e-01 7.035042320775e-01 7.024850807156e-01 7.014039867981e-01 7.003858922739e-01 6.994850572153e-01 6.986715650918e-01 6.978722071548e-01 6.970245424293e-01 6.961043771285e-01 6.951109960667e-01 6.940569901512e-01 6.929715219535e-01 6.919081845361e-01 6.909169321715e-01 6.900118521425e-01 6.891437111218e-01 6.882179255565e-01 6.871516032657e-01 6.859378927913e-01 6.846659478289e-01 6.834725928200e-01 6.824451291891e-01 6.815543912851e-01 6.806624603713e-01 6.796110553056e-01 6.783327062752e-01 6.769098149004e-01 6.755232957531e-01 6.743234297066e-01 6.733224199892e-01 6.723822119801e-01 6.713141674597e-01 6.700183630365e-01 6.685441758863e-01 6.670556566063e-01 6.657107202787e-01 6.645541706786e-01 6.635010247144e-01 6.624030787081e-01 6.611474891505e-01 6.597195887661e-01 6.582047203894e-01 6.567280607628e-01 6.553775767862e-01 6.541535240738e-01 6.529717496794e-01 6.517186173645e-01 6.503170555993e-01 6.487779620422e-01 6.471920328553e-01 6.456684000736e-01 6.442645291763e-01 6.429488497109e-01 6.416335178328e-01 6.402248750887e-01 6.386865493907e-01 6.370613419539e-01 6.354364548240e-01 6.338825831579e-01 6.324156598171e-01 6.309905231087e-01 6.295343303030e-01 6.279924269779e-01 6.263612950210e-01 6.246828845253e-01 6.230141046458e-01 6.213926852369e-01 6.198246990068e-01 6.182741084578e-01 6.166870702629e-01 6.150307471401e-01 6.133102300728e-01 6.115605538077e-01 6.098259890380e-01 6.081318681459e-01 6.064654287664e-01 6.047918136646e-01 6.030813486071e-01 6.013278273745e-01 5.995406209164e-01 5.977390231212e-01 5.959395004976e-01 5.941470927229e-01 5.923558487599e-01 5.905579951804e-01 5.887435940238e-01 5.869010686595e-01 5.850284480788e-01 5.831329274135e-01 5.812261252581e-01 5.793187035172e-01 5.774150970690e-01 5.755106191172e-01 5.735890399836e-01 5.716417911651e-01 5.696691653221e-01 5.676779960816e-01 5.656817540809e-01 5.636869334818e-01 5.616893182536e-01 5.596798531307e-01 5.576524391790e-01 5.556086815085e-01 5.535546308824e-01 5.514941713908e-01 5.494257914661e-01 5.473436438912e-01 5.452443018126e-01 5.431303072144e-01 5.410108742331e-01 5.388865579941e-01 5.367572006004e-01 5.346119284925e-01 5.324436973804e-01 5.302521108775e-01 5.280461853438e-01 5.258391810570e-01 5.236282500442e-01 5.214073363147e-01 5.191666045479e-01 5.168984991888e-01 5.146107795908e-01 5.123174302144e-01 5.100238159483e-01 5.077234443659e-01 5.054040944426e-01 5.030603392010e-01 5.006985482864e-01 4.983326318477e-01 4.959726070744e-01 4.936103521922e-01 4.912314159846e-01 4.888298528240e-01 4.864116531652e-01 4.839898620599e-01 4.815714924709e-01 4.791510572214e-01 4.767129576901e-01 4.742517269231e-01 4.717738854964e-01 4.692888132801e-01 4.668004011993e-01 4.643044879900e-01 4.617900650797e-01 4.592532949505e-01 4.567033788946e-01 4.541471015509e-01 4.515835441405e-01 4.490105712793e-01 4.464232480027e-01 4.438192100427e-01 4.412052937849e-01 4.385877486477e-01 4.359625539621e-01 4.333254256560e-01 4.306766756748e-01 4.280150797003e-01 4.253433033176e-01 4.226660197017e-01 4.199810566171e-01 4.172832426094e-01 4.145737937717e-01 4.118540259578e-01 4.091221001529e-01 4.063830127498e-01 4.036374369736e-01 4.008802933594e-01 3.981119545297e-01 3.953332370153e-01 3.925429637929e-01 3.897436902281e-01 3.869381301060e-01 3.841226279181e-01 3.812962722669e-01 3.784621502175e-01 3.756176737636e-01 3.727649926156e-01 3.699041573587e-01 3.670354230118e-01 3.641573754118e-01 3.612729223570e-01 3.583820444583e-01 3.554805424940e-01 3.525702318149e-01 3.496521618842e-01 3.467247227061e-01 3.437929127081e-01 3.408541141715e-01 3.379055265075e-01 3.349482639768e-01 3.319856587723e-01 3.290182118171e-01 3.260449641099e-01 3.230670730487e-01 3.200812832428e-01 3.170873972806e-01 3.140893156892e-01 3.110856347019e-01 3.080764661882e-01 3.050656380210e-01 3.020493019599e-01 2.990274209367e-01 2.960011799368e-01 2.929702016869e-01 2.899319716450e-01 2.868925508958e-01 2.838514277084e-01 2.808086293450e-01 2.777638681397e-01 2.747163775368e-01 2.716660131259e-01 2.686138505773e-01 2.655592216403e-01 2.625020781181e-01 2.594440778803e-01 2.563893513620e-01 2.533367413364e-01 2.502870023199e-01 2.472382125777e-01 2.441875427387e-01 2.411370092890e-01 2.380907109923e-01 2.350497951514e-01 2.320157894649e-01 2.289896305333e-01 2.259687594506e-01 2.229514878267e-01 2.199394969968e-01 2.169333077562e-01 2.139378463956e-01 2.109565536590e-01 2.079889084072e-01 2.050327216947e-01 2.020870903739e-01 1.991519965419e-01 1.962300405792e-01 1.933258488696e-01 1.904431351465e-01 1.875804251505e-01 1.847393817087e-01 1.819176970788e-01 1.791158889752e-01 1.763368965331e-01 1.735868639402e-01 1.708668307273e-01 1.681806915737e-01 1.655271002623e-01 1.629042383503e-01 1.603156833392e-01 1.577647703679e-01 1.552563722411e-01 1.527957079019e-01 1.503832438621e-01 1.480186271458e-01 1.457038944182e-01 1.434418853087e-01 1.412385323371e-01 1.390992719461e-01 1.370268084860e-01 1.350238523239e-01 1.330917378347e-01 1.312331380878e-01 1.294533425150e-01 1.277591799196e-01 1.261539090440e-01 1.246414618826e-01 1.232240788061e-01 1.219036083204e-01 1.206853892762e-01 1.195752324185e-01 1.185759653262e-01 1.176917956491e-01 1.169225096878e-01 1.162712233061e-01 1.157419581771e-01 1.153366599438e-01 1.150578842498e-01 1.149064374564e-01 1.148819215744e-01 1.149841464172e-01 1.152147819633e-01 1.155731222106e-01 1.160590605739e-01 1.166702476718e-01 1.174046974451e-01 1.182597405004e-01 1.192340013844e-01 1.203257428885e-01 1.215307794587e-01 1.228457538429e-01 1.242674052850e-01 1.257918336416e-01 1.274163842697e-01 1.291367754664e-01 1.309501977005e-01 1.328516493147e-01 1.348365330650e-01 1.369024966471e-01 1.390463587411e-01 1.412641753856e-01 1.435524837754e-01 1.459066408054e-01 1.483240814164e-01 1.508028090217e-01 1.533386130828e-01 1.559290721065e-01 1.585711661334e-01 1.612620998725e-01 1.639996081184e-01 1.667807800039e-01 1.696029763359e-01 1.724651196423e-01 1.753644261178e-01 1.782986178986e-01 1.812655835076e-01 1.842639248110e-01 1.872911509429e-01 1.903465911637e-01 1.934281424369e-01 1.965339393906e-01 1.996638128739e-01 2.028152713938e-01 2.059857306344e-01 2.091767922507e-01 2.123851341310e-01 2.156100546922e-01 2.188512858119e-01 2.221061915560e-01 2.253751840961e-01 2.286567739097e-01 2.319495252965e-01 2.352538092670e-01 2.385665870774e-01 2.418886323861e-01 2.452193438641e-01 2.485574032750e-01 2.519026793926e-01 2.552540884969e-01 2.586098728010e-01 2.619705767305e-01 2.653360765330e-01 2.687052374275e-01 2.720771265503e-01 2.754512578386e-01 2.788261397637e-01 2.822024947871e-01 2.855793196330e-01 2.889560053319e-01 2.923335437719e-01 2.957097606165e-01 2.990835553880e-01 3.024556029455e-01 3.058258321329e-01 3.091929653142e-01 3.125560173294e-01 3.159160397347e-01 3.192728721038e-01 3.226242841927e-01 3.259703072473e-01 3.293111585017e-01 3.326465056894e-01 3.359760270328e-01 3.392983035350e-01 3.426148444390e-01 3.459231974933e-01 3.492237981003e-01 3.525166245455e-01 3.558004557282e-01 3.590767954538e-01 3.623435174963e-01 3.656011666794e-01 3.688493112235e-01 3.720864188003e-01 3.753136472323e-01 3.785307748664e-01 3.817365755170e-01 3.849309691463e-01 3.881131089541e-01 3.912843437302e-01 3.944427774175e-01 3.975892798299e-01 4.007216310005e-01 4.038420629344e-01 4.069474409409e-01 4.100411647400e-01 4.131197608966e-01 4.161826432728e-01 4.192323769717e-01 4.222662766007e-01 4.252857933726e-01 4.282893235988e-01 4.312772633435e-01 4.342493255733e-01 4.372042626112e-01 4.401425461145e-01 4.430651770692e-01 4.459699195279e-01 4.488564877803e-01 4.517261033364e-01 4.545773907746e-01 4.574103324790e-01 4.602253680122e-01 4.630210599094e-01 4.657971969000e-01 4.685548139749e-01 4.712917670730e-01 4.740097464934e-01 4.767071696802e-01 4.793844580980e-01 4.820412392742e-01 4.846764501736e-01 4.872909673549e-01 4.898847322207e-01 4.924562194169e-01 4.950057785861e-01 4.975337127601e-01 5.000377979710e-01 5.025214228899e-01 5.049802140255e-01 5.074170059817e-01 5.098307481512e-01 5.122197936900e-01 5.145860010452e-01 5.169274560644e-01 5.192446794738e-01 5.215384147445e-01 5.238063132474e-01 5.260494959110e-01 5.282686657932e-01 5.304610128657e-01 5.326284388382e-01 5.347698562725e-01 5.368850100508e-01 5.389756140274e-01 5.410376109382e-01 5.430728785076e-01 5.450829346970e-01 5.470641342252e-01 5.490198436017e-01 5.509475510248e-01 5.528472962213e-01 5.547198257614e-01 5.565636495750e-01 5.583799084208e-01 5.601676888083e-01 5.619260481840e-01 5.636565359684e-01 5.653583763577e-01 5.670307416813e-01 5.686748397715e-01 5.702878477907e-01 5.718716233462e-01 5.734266727200e-01 5.749510056742e-01 5.764461470912e-01 5.779102672051e-01 5.793449636914e-01 5.807488090960e-01 5.821218209394e-01 5.834646003974e-01 5.847761528379e-01 5.860565661638e-01 5.873067407199e-01 5.885252726953e-01 5.897132905323e-01 5.908687526236e-01 5.919926867144e-01 5.930862405073e-01 5.941479487660e-01 5.951779470436e-01 5.961760208812e-01 5.971419184946e-01 5.980765412159e-01 5.989787600833e-01 5.998493156272e-01 6.006883076094e-01 6.014944085505e-01 6.022684488367e-01 6.030099783126e-01 6.037193226741e-01 6.043980666889e-01 6.050431866654e-01 6.056559573432e-01 6.062365804479e-01 6.067854949196e-01 6.073025263718e-01 6.077874305540e-01 6.082393138046e-01 6.086608259236e-01 6.090487068273e-01 6.094051132703e-01 6.097303672103e-01 6.100228635462e-01 6.102847301200e-01 6.105142422723e-01 6.107121457143e-01 6.108796161087e-01 6.110148401923e-01 6.111202122159e-01 6.111928783689e-01 6.112360329621e-01 6.112479676173e-01 6.112294959448e-01 6.111811187567e-01 6.111024612240e-01 6.109939551245e-01 6.108560057414e-01 6.106876903977e-01 6.104906883545e-01 6.102647918523e-01 6.100102763965e-01 6.097266850540e-01 6.094162428266e-01 6.090765674138e-01 6.087100607607e-01 6.083165065553e-01 6.078964485791e-01 6.074486292125e-01 6.069760116640e-01 6.064769605861e-01 6.059529106661e-01 6.054037013175e-01 6.048297583287e-01 6.042324426529e-01 6.036111567555e-01 6.029668513923e-01 6.022998211821e-01 6.016102097308e-01 6.008993212514e-01 6.001675414667e-01 5.994147473198e-01 5.986416315958e-01 5.978495186959e-01 5.970394221455e-01 5.962096733136e-01 5.953635217196e-01 5.945001631049e-01 5.936206829950e-01 5.927248715139e-01 5.918150344606e-01 5.908908163416e-01 5.899527725196e-01 5.890031634521e-01 5.880405730742e-01 5.870678310972e-01 5.860835522736e-01 5.850916204612e-01 5.840904591651e-01 5.830812533579e-01 5.820656354361e-01 5.810439755268e-01 5.800176528953e-01 5.789866846848e-01 5.779541701796e-01 5.769184334921e-01 5.758812545778e-01 5.748446680318e-01 5.738096993527e-01 5.727765455819e-01 5.717456411506e-01 5.707194325917e-01 5.697000172104e-01 5.686863320678e-01 5.676797102624e-01 5.666823541099e-01 5.656941224486e-01 5.647185757172e-01 5.637540016138e-01 5.628040109366e-01 5.618690299145e-01 5.609488956843e-01 5.600471134052e-01 5.591638485411e-01 5.583009273299e-01 5.574580744386e-01 5.566391145929e-01 5.558425656590e-01 5.550720299822e-01 5.543272555462e-01 5.536109894096e-01 5.529234132581e-01 5.522657071609e-01 5.516408112737e-01 5.510483936163e-01 5.504897773570e-01 5.499674390906e-01 5.494817114620e-01 5.490339318840e-01 5.486268226061e-01 5.482599453146e-01 5.479352196242e-01 5.476533351610e-01 5.474168119543e-01 5.472255318020e-01 5.470813834062e-01 5.469851458993e-01 5.469380632873e-01 5.469419326059e-01 5.469973033012e-01 5.471049132257e-01 5.472663004146e-01 5.474823686389e-01 5.477543119849e-01 5.480823765962e-01 5.484681903010e-01 5.489125466734e-01 5.494161211514e-01 5.499785160651e-01 5.506027029198e-01 5.512876261026e-01 5.520344229480e-01 5.528451025086e-01 5.537178069287e-01 5.546534895130e-01 5.556538908312e-01 5.567192372656e-01 5.578482482216e-01 5.590435955357e-01 5.603043047660e-01 5.616291792755e-01 5.630204136352e-01 5.644775834338e-01 5.660001529607e-01 5.675889993513e-01 5.692423548079e-01 5.709623474932e-01 5.727465450505e-01 5.745951912255e-01 5.765096099302e-01 5.784879949864e-01 5.805301994526e-01 5.826348365414e-01 5.848040281898e-01 5.870345725665e-01 5.893270739349e-01 5.916803167212e-01 5.940941371104e-01 5.965678725143e-01 5.990997952952e-01 6.016893810625e-01 6.043366405068e-01 6.070392348389e-01 6.097969644955e-01 6.126087690182e-01 6.154740803620e-01 6.183907786486e-01 6.213584280576e-01 6.243764401898e-01 6.274421520087e-01 6.305555081489e-01 6.337154253667e-01 6.369192271208e-01 6.401676345503e-01 6.434568607887e-01 6.467884334300e-01 6.501590408935e-01 6.535674794096e-01 6.570123105374e-01 6.604933617072e-01 6.640080750900e-01 6.675543709128e-01 6.711330657523e-01 6.747400357385e-01 6.783756237325e-01 6.820384386971e-01 6.857251983514e-01 6.894368121913e-01 6.931692306593e-01 6.969228552768e-01 7.006951953342e-01 7.044856560255e-01 7.082917300622e-01 7.121113568180e-01 7.159450251334e-01 7.197889483155e-01 7.236433620699e-01 7.275055430430e-01 7.313749682759e-01 7.352495368719e-01 7.391259949777e-01 7.430068643072e-01 7.468861841146e-01 7.507660552241e-01 7.546429169737e-01 7.585150141524e-01 7.623826454640e-01 7.662419681992e-01 7.700941629244e-01 7.739354556250e-01 7.777639657046e-01 7.815801160989e-01 7.853809774086e-01 7.891677005182e-01 7.929346146306e-01 7.966843196645e-01 8.004127286227e-01 8.041193302278e-01 8.078026700186e-01 8.114606726050e-01 8.150950399328e-01 8.186989347737e-01 8.222756175963e-01 8.258214081520e-01 8.293339753597e-01 8.328151662700e-01 8.362616812165e-01 8.396723444692e-01 8.430448515493e-01 8.463804542372e-01 8.496759840365e-01 8.529295672370e-01 8.561434437007e-01 8.593122711618e-01 8.624374165593e-01 8.655153388727e-01 8.685468519511e-01 8.715307974066e-01 8.744636657743e-01 8.773479636777e-01 8.801784547262e-01 8.829573345031e-01 8.856822930474e-01 8.883517970456e-01 8.909658473859e-01 8.935210557961e-01 8.960213574081e-01 8.984589520702e-01 9.008381393605e-01 9.031563086694e-01 9.054116475308e-01 9.076060624799e-01 9.097334528092e-01 9.118001496593e-01 9.137968103082e-01 9.157303942003e-01 9.175956758574e-01 9.193918395325e-01 9.211207812943e-01 9.227770332131e-01 9.243681164218e-01 9.258827709650e-01 9.273292954300e-01 9.287028408562e-01 9.300020836086e-01 9.312316080118e-01 9.323811631412e-01 9.334630607050e-01 9.344640817288e-01 9.353939397722e-01 9.362448784195e-01 9.370190094147e-01 9.377194579434e-01 9.383383824567e-01 9.388850183854e-01 9.393477811180e-01 9.397379424378e-01 9.400462742483e-01 9.402772799170e-01 9.404320054902e-01 9.405022976827e-01 9.405013902448e-01 9.404132535134e-01 9.402534947322e-01 9.400102208568e-01 9.396888238051e-01 9.392917606356e-01 9.388099768691e-01 9.382576745519e-01 9.376186250666e-01 9.369085160556e-01 9.361166671074e-01 9.352474335802e-01 9.343049151742e-01 9.332798498226e-01 9.321857052073e-01 9.310081086253e-01 9.297636377493e-01 9.284391167887e-01 9.270429213757e-01 9.255756788428e-01 9.240310129769e-01 9.224225908752e-01 9.207342813780e-01 9.189850038089e-01 9.171622707883e-01 9.152733733866e-01 9.133200448733e-01 9.112952307388e-01 9.092152128386e-01 9.070650431998e-01 9.048597491471e-01 9.025901283057e-01 9.002635682877e-01 8.978827805240e-01 8.954409780945e-01 8.929534597196e-01 8.904065381404e-01 8.878157545415e-01 8.851737469769e-01 8.824855230980e-01 8.797567277931e-01 8.769800312687e-01 8.741719803730e-01 8.713176936119e-01 8.684366118885e-01 8.655183753181e-01 8.625701453416e-01 8.595985071001e-01 8.565961118889e-01 8.535796009870e-01 8.505348302745e-01 8.474818409378e-01 8.444100849050e-01 8.413288955664e-01 8.382441185141e-01 8.351486273437e-01 8.320615571516e-01 8.289661831437e-01 8.258860679610e-01 8.228082726558e-01 8.197469598258e-01 8.167049946073e-01 8.136746047439e-01 8.106791115449e-01 8.076990946653e-01 8.047605456588e-01 8.018503117785e-01 7.989809739349e-01 7.961577185742e-01 7.933720734315e-01 7.906486422489e-01 7.879679070977e-01 7.853547679167e-01 7.827980508435e-01 7.803079579267e-01 7.778925674780e-01 7.755418819635e-01 7.732817563163e-01 7.710894668660e-01 7.689927288134e-01 7.669789300969e-01 7.650581947554e-01 7.632381445644e-01 7.615065258309e-01 7.598902276676e-01 7.583667550301e-01 7.569623380018e-01 7.556631314751e-01 7.544783851341e-01 7.534154898638e-01 7.524612200716e-01 7.516420554634e-01 7.509317569656e-01 7.503572160011e-01 7.499029552824e-01 7.495778091636e-01 7.493854506943e-01 7.493140081365e-01 7.493837479657e-01 7.495722430204e-01 7.499012726808e-01 7.503545759829e-01 7.509390927589e-01 7.516571030587e-01 7.524948836942e-01 7.534694745693e-01 7.545588167307e-01 7.557820774020e-01 7.571202038873e-01 7.585793131550e-01 7.601581512866e-01 7.618431833117e-01 7.636489812514e-01 7.655500112651e-01 7.675666745029e-01 7.696741507910e-01 7.718803120365e-01 7.741815566679e-01 7.765622322870e-01 7.790363784418e-01 7.815767650463e-01 7.842009225935e-01 7.868850139203e-01 7.896357149688e-01 7.924454877555e-01 7.953006981718e-01 7.982133176566e-01 8.011549595318e-01 8.041411543696e-01 8.071520387048e-01 8.101875570692e-01 8.132436441103e-01 8.163056790544e-01 8.193828334594e-01 8.224512881475e-01 8.255214273921e-01 8.285766946631e-01 8.316156800555e-01 8.346331090390e-01 8.376189869088e-01 8.405762140988e-01 8.434886726597e-01 8.463602521385e-01 8.491787587387e-01 8.519438551384e-01 8.546461634035e-01 8.572836619305e-01 8.598517491550e-01 8.623417686018e-01 8.647553542783e-01 8.670793275534e-01 8.693215932580e-01 8.714659355117e-01 8.735162275128e-01 8.754673975574e-01 8.773105061658e-01 8.790539888101e-01 8.806793040406e-01 8.821987745414e-01 8.835980789925e-01 8.848828476448e-01 8.860488307584e-01 8.870896100981e-01 8.880127575213e-01 8.888056701674e-01 8.894805455210e-01 8.900247378053e-01 8.904460996650e-01 8.907406272903e-01 8.909090548024e-01 8.909559170517e-01 8.908738411617e-01 8.906766421755e-01 8.903512644747e-01 8.899125933141e-01 8.893558418529e-01 8.886851295844e-01 8.879076936875e-01 8.870151030341e-01 8.860306296902e-01 8.849370061062e-01 8.837565187967e-01 8.824826476557e-01 8.811248075280e-01 8.796921583335e-01 8.781807387593e-01 8.766114353048e-01 8.749741970370e-01 8.732907301738e-01 8.715587651674e-01 8.697889698953e-01 8.679929429971e-01 8.661683342600e-01 8.643388570311e-01 8.624973938804e-01 8.606655756371e-01 8.588430218891e-01 8.570442918333e-01 8.552789820574e-01 8.535506571297e-01 8.518804596015e-01 8.502621132673e-01 8.487212725075e-01 8.472546092247e-01 8.458803132965e-01 8.446052884009e-01 8.434334739638e-01 8.423868554578e-01 8.414571187282e-01 8.406712743144e-01 8.400226700818e-01 8.395271948577e-01 8.391917938255e-01 8.390205338576e-01 8.390268272340e-01 8.392062072423e-01 8.395778656326e-01 8.401342801781e-01 8.408901728304e-01 8.418448098438e-01 8.429993369216e-01 8.443644164210e-01 8.459313065664e-01 8.477140700730e-01 8.496989467367e-01 8.518998256526e-01 8.543070361693e-01 8.569201373395e-01 8.597430274715e-01 8.627638371532e-01 8.659898385132e-01 8.694044387745e-01 8.730154082877e-01 8.768088394459e-01 8.807819222349e-01 8.849303217652e-01 8.892411423457e-01 8.937153795348e-01 8.983357034005e-01 9.031038712995e-01 9.080031804560e-01 9.130282938991e-01 9.181709168327e-01 9.234158605260e-01 9.287637905451e-01 9.341917631118e-01 9.397024435937e-01 9.452735686596e-01 9.509033831483e-01 9.565781506389e-01 9.622833469894e-01 9.680195361833e-01 9.737572933032e-01 9.795076451686e-01 9.852403030388e-01 9.909570000305e-01 9.966424447333e-01 1.002281160811e+00 1.007875603706e+00 1.013396878610e+00 1.018852441948e+00 1.024217019962e+00 1.029488906413e+00 1.034657198236e+00 1.039705402885e+00 1.044635280269e+00 1.049420189192e+00 1.054068447530e+00 1.058556082843e+00 1.062881854976e+00 1.067035766251e+00 1.071003240663e+00 1.074787264616e+00 1.078364442643e+00 1.081741784684e+00 1.084899746331e+00 1.087837345349e+00 1.090548141722e+00 1.093017763676e+00 1.095253772135e+00 1.097234191718e+00 1.098968704586e+00 1.100442066365e+00 1.101653320144e+00 1.102602665110e+00 1.103278938293e+00 1.103689848565e+00 1.103822192613e+00 1.103684367460e+00 1.103269905606e+00 1.102584317854e+00 1.101624883167e+00 1.100394010655e+00 1.098898608070e+00 1.097132508387e+00 1.095116559987e+00 1.092839799514e+00 1.090320526758e+00 1.087562871740e+00 1.084571359215e+00 1.081366722887e+00 1.077945372034e+00 1.074333501815e+00 1.070534439811e+00 1.066568192481e+00 1.062448834306e+00 1.058190042997e+00 1.053816746018e+00 1.049336658272e+00 1.044783960723e+00 1.040164148146e+00 1.035510788046e+00 1.030839386160e+00 1.026173670944e+00 1.021543614428e+00 1.016959168202e+00 1.012462633875e+00 1.008061893698e+00 1.003791211758e+00 9.996723774297e-01 9.957234266560e-01 9.919790470033e-01 9.884439083655e-01 9.851574110647e-01 9.821221421504e-01 9.793662369790e-01 9.769010653827e-01 9.747380076430e-01 9.728943798796e-01 9.713683103678e-01 9.701807192882e-01 9.693168901823e-01 9.687922311828e-01 9.685946723677e-01 9.687187782320e-01 9.691663130073e-01 9.699079238959e-01 9.709488591652e-01 9.722582735659e-01 9.738254588180e-01 9.756265529259e-01 9.776369991223e-01 9.798405381278e-01 9.822019072724e-01 9.847065935425e-01 9.873174209074e-01 9.900175568151e-01 9.927759647653e-01 9.955675036458e-01 9.983746788789e-01 1.001164320772e+00 1.003927604849e+00 1.006632210796e+00 1.009275590967e+00 1.011830257890e+00 1.014289708087e+00 1.016648285931e+00 1.018882870354e+00 1.021009136604e+00 1.023001745868e+00 1.024876088541e+00 1.026624521773e+00 1.028246842129e+00 1.029756409235e+00 1.031140166935e+00 1.032420054483e+00 1.033585195426e+00 1.034648634508e+00 1.035609531682e+00 1.036467395139e+00 1.037230241487e+00 1.037883760154e+00 1.038439630789e+00 1.038879132553e+00 1.039204842753e+00 1.039401592239e+00 1.039459950158e+00 1.039375548524e+00 1.039123064540e+00 1.038706522696e+00 1.038099172693e+00 1.037305093034e+00 1.036311695600e+00 1.035114183659e+00 1.033722231243e+00 1.032132946972e+00 1.030372729713e+00 1.028448713718e+00 1.026401140254e+00 1.024260853384e+00 1.022075643362e+00 1.019902487786e+00 1.017794342534e+00 1.015833480248e+00 1.014081195808e+00 1.012628303801e+00 1.011547923085e+00 1.010925502142e+00 1.010840965271e+00 1.011358039312e+00 1.012553672217e+00 1.014464929278e+00 1.017142197014e+00 1.020595197179e+00 1.024829416921e+00 1.029827097678e+00 1.035541476164e+00 1.041925707268e+00 1.048884222745e+00 1.056338426614e+00 1.064166005484e+00 1.072250438182e+00 1.080466119313e+00 1.088670291674e+00 1.096747101798e+00 1.104551096129e+00 1.111975512248e+00 1.118903378299e+00 1.125241999003e+00 1.130917314214e+00 1.135858217338e+00 1.140042648377e+00 1.143435381769e+00 1.146050830302e+00 1.147902763423e+00 1.149034283060e+00 1.149506248381e+00 1.149377283177e+00 1.148745865830e+00 1.147677851076e+00 1.146274818046e+00 1.144616825356e+00 1.142781906878e+00 1.140846161371e+00 1.138851218434e+00 1.136855352121e+00 1.134864039939e+00 1.132896133941e+00 1.130938775979e+00 1.128965504954e+00 1.126953912591e+00 1.124852903503e+00 1.122639832981e+00 1.120263696987e+00 1.117709657402e+00 1.114960406448e+00 1.112018980624e+00 1.108913228609e+00 1.105677902374e+00 1.102393063879e+00 1.099126708993e+00 1.095992843839e+00 1.093099116645e+00 1.090565352537e+00 1.088518760686e+00 1.087063345184e+00 1.086318346915e+00 1.086352667459e+00 1.087240495829e+00 1.089012596716e+00 1.091678980361e+00 1.095223830228e+00 1.099592665000e+00 1.104732448900e+00 1.110539139678e+00 1.114714289429e+00 1.117919263900e+00 1.120958699158e+00 1.124815653375e+00 1.130209033530e+00 1.137278177745e+00 1.145516422130e+00 1.153950692435e+00 1.161502592413e+00 1.167407036669e+00 1.171475814914e+00 1.174126346949e+00 1.176204703074e+00 1.178632796977e+00 1.181990168863e+00 1.186269280189e+00 1.190861570749e+00 1.194763953820e+00 1.196961089214e+00 1.196814114102e+00 1.194272846515e+00 1.189878014047e+00 1.184572203432e+00 1.179312886892e+00 1.174696256560e+00 1.170740682416e+00 1.166896095285e+00 1.162272086273e+00 1.156038869409e+00 1.147788499680e+00 1.137721217142e+00 1.126625610681e+00 1.115631501205e+00 1.105796157729e+00 1.097720381108e+00 1.091363559782e+00 1.086071449417e+00 1.080883591213e+00 1.074957074474e+00 1.067916940587e+00 1.060002923811e+00 1.052003252635e+00 1.044935251278e+00 1.039610779105e+00 1.036306805899e+00 1.034639508891e+00 1.033690107967e+00 1.032390944050e+00 1.029942570139e+00 1.026107543061e+00 1.021301889111e+00 1.016438001824e+00 1.012534861628e+00 1.010301876313e+00 1.009868632106e+00 1.010705880066e+00 1.011845334146e+00 1.012294247501e+00 1.011420946450e+00 1.009182061923e+00 1.006157888623e+00 1.003307397678e+00 1.001560257016e+00 1.001448144495e+00 1.002887536346e+00 1.005191811041e+00 1.007371933451e+00 1.008552261658e+00 1.008299674736e+00 1.006800384765e+00 1.004816331689e+00 1.003361609734e+00 1.003301060434e+00 1.005025388776e+00 1.008287662287e+00 1.012299838398e+00 1.016091334093e+00 1.018893275248e+00 1.020416298464e+00 1.020964298217e+00 1.021290942908e+00 1.022236419645e+00 1.024349938731e+00 1.027628096027e+00 1.031427494223e+00 1.034668185299e+00 1.036234197029e+00 1.035331243139e+00 1.031756740291e+00 1.025988566664e+00 1.019006307588e+00 1.011933498860e+00 1.005676387878e+00 1.000639322031e+00 9.966824521115e-01 9.936179138887e-01 9.893856002972e-01 9.734859172971e-01 9.288521826414e-01 8.632798870168e-01 8.058206549688e-01 7.866888829690e-01 8.135154244449e-01 8.640035900837e-01 9.057004485976e-01 9.160966189328e-01 8.899961509875e-01 8.397351335451e-01 7.911553107269e-01 7.714492742703e-01 7.896107104593e-01 8.282914963254e-01 8.587203376115e-01 8.592559662018e-01 8.241085081825e-01 7.657093531727e-01 7.128258977824e-01 6.986643739657e-01 7.351009280963e-01 8.002470945356e-01 8.584932469798e-01 8.823169797457e-01 8.598830385447e-01 7.960939243006e-01 7.127814415718e-01 6.463811349717e-01 6.326923673470e-01 6.761706477788e-01 7.453390407630e-01 8.035046657627e-01 8.283380707003e-01 8.145124637289e-01 7.717580502542e-01 7.216537126990e-01 6.900302729007e-01 6.923587837248e-01 7.222324568189e-01 7.581421148509e-01 7.799473887454e-01 7.786477724454e-01 7.587411173300e-01 7.361214928484e-01 7.308874485033e-01 7.546180702280e-01 8.011529222951e-01 8.514255041096e-01 8.855242111515e-01 8.911959184234e-01 8.672360485839e-01 8.242366551979e-01 7.827200131788e-01 7.656934868224e-01 7.847997395477e-01 8.310120318941e-01 8.818691746610e-01 9.155368393691e-01 9.194262163600e-01 8.930425095337e-01 8.480954184682e-01 8.059225419267e-01 7.890605005284e-01 8.071629863471e-01 8.491551361171e-01 8.918913955926e-01 9.143247048758e-01 9.057782846709e-01 8.687223426695e-01 8.185281938141e-01 7.794415427452e-01 7.729413943246e-01 8.021498360501e-01 8.489773925808e-01 8.880602560062e-01 9.007047234773e-01 8.808100979321e-01 8.359478038738e-01 7.852476617267e-01 7.523775169157e-01 7.516694424334e-01 7.769049653439e-01 8.068856790244e-01 8.210280630281e-01 8.101196955860e-01 7.797086385964e-01 7.484223204164e-01 7.391579266520e-01 7.629340900876e-01 8.087757641269e-01 8.524085992042e-01 8.722265818696e-01 8.590052219022e-01 8.197961904892e-01 7.777194358711e-01 7.639342523247e-01 7.967963586213e-01 8.647181274317e-01 9.366244792083e-01
 7.324182870888e-01 7.324149551733e-01 7.323495864500e-01 7.321436406153e-01 7.317982505641e-01 7.314047947571e-01 7.310799544074e-01 7.308816465536e-01 7.307846197220e-01 7.307101721141e-01 7.305705862150e-01 7.303126361845e-01 7.299487758612e-01 7.295543854120e-01 7.292207774864e-01 7.289869787755e-01 7.288233338612e-01 7.286664511870e-01 7.284620936784e-01 7.281756141060e-01 7.278072116158e-01 7.273947463751e-01 7.270051428250e-01 7.266888583046e-01 7.264456942606e-01 7.262286566207e-01 7.259750688912e-01 7.256370421159e-01 7.252017139344e-01 7.247001470063e-01 7.242014453372e-01 7.237723389035e-01 7.234398612829e-01 7.231646331855e-01 7.228549075600e-01 7.224169613757e-01 7.218176805066e-01 7.211261182924e-01 7.204773518916e-01 7.199739827697e-01 7.196072505251e-01 7.192603951805e-01 7.187985486667e-01 7.181603920276e-01 7.173906547835e-01 7.166066618508e-01 7.159255213420e-01 7.153916327358e-01 7.149530722481e-01 7.144946998036e-01 7.139121993636e-01 7.131720872541e-01 7.123341513373e-01 7.115175592531e-01 7.108257105624e-01 7.102752715980e-01 7.097861474199e-01 7.092377043035e-01 7.085572779062e-01 7.077550018067e-01 7.069047880460e-01 7.060869157050e-01 7.053488673703e-01 7.046935686202e-01 7.040829690471e-01 7.034536492214e-01 7.027322648705e-01 7.018710265857e-01 7.008875806862e-01 6.998791705343e-01 6.989780357518e-01 6.982460090311e-01 6.976164508143e-01 6.969197962862e-01 6.960142302022e-01 6.948992571452e-01 6.937200097393e-01 6.926666324968e-01 6.918268096445e-01 6.911223387473e-01 6.903788423816e-01 6.894632691542e-01 6.883749565691e-01 6.872236103845e-01 6.861335016148e-01 6.851612252811e-01 6.842763732220e-01 6.834053110120e-01 6.824881024596e-01 6.814980918214e-01 6.804357339747e-01 6.793122454958e-01 6.781563430707e-01 6.770200785359e-01 6.759563438589e-01 6.749795339770e-01 6.740420936519e-01 6.730483772250e-01 6.719140209616e-01 6.706302939360e-01 6.692872737551e-01 6.680207658826e-01 6.669209085162e-01 6.659605079485e-01 6.650001082512e-01 6.638801765445e-01 6.625336827251e-01 6.610398972801e-01 6.595807634334e-01 6.583088586732e-01 6.572363766577e-01 6.562273472310e-01 6.550918597476e-01 6.537276752594e-01 6.521843615005e-01 6.506246555099e-01 6.492082548353e-01 6.479813530488e-01 6.468578993618e-01 6.456896700817e-01 6.443656828681e-01 6.428701707125e-01 6.412868885486e-01 6.397408429643e-01 6.383205004431e-01 6.370259045333e-01 6.357729347608e-01 6.344507151419e-01 6.329828122103e-01 6.313790443404e-01 6.297268458357e-01 6.281338828755e-01 6.266582621513e-01 6.252714624814e-01 6.238863920105e-01 6.224126079251e-01 6.208096672035e-01 6.191187401645e-01 6.174257458364e-01 6.158024432176e-01 6.142641664636e-01 6.127701076053e-01 6.112478039717e-01 6.096408756042e-01 6.079452636243e-01 6.062018213383e-01 6.044658202960e-01 6.027762907252e-01 6.011384430220e-01 5.995201140072e-01 5.978689628744e-01 5.961493468815e-01 5.943658332580e-01 5.925515521289e-01 5.907496039384e-01 5.889869926496e-01 5.872533898659e-01 5.855143537901e-01 5.837405175606e-01 5.819237465481e-01 5.800731305071e-01 5.782063694728e-01 5.763405314984e-01 5.744821319920e-01 5.726254809880e-01 5.707627813988e-01 5.688854884261e-01 5.669801803364e-01 5.650447393506e-01 5.630854440606e-01 5.611151408131e-01 5.591435752184e-01 5.571769592387e-01 5.552099436924e-01 5.532268310652e-01 5.512175290855e-01 5.491833091868e-01 5.471311170425e-01 5.450729380717e-01 5.430164568306e-01 5.409590841191e-01 5.388892450034e-01 5.368015332798e-01 5.346988448786e-01 5.325844405419e-01 5.304640219378e-01 5.283368979489e-01 5.261972594208e-01 5.240400953054e-01 5.218677386667e-01 5.196893534393e-01 5.175071714648e-01 5.153200788773e-01 5.131190101824e-01 5.108952798195e-01 5.086478896140e-01 5.063859840587e-01 5.041216248395e-01 5.018552472936e-01 4.995806866277e-01 4.972855943806e-01 4.949643534860e-01 4.926219280934e-01 4.902734438036e-01 4.879255958897e-01 4.855723738388e-01 4.832020272854e-01 4.808066901047e-01 4.783918793371e-01 4.759733708781e-01 4.735605127697e-01 4.711471268549e-01 4.687186201930e-01 4.662671775558e-01 4.637996548131e-01 4.613277579919e-01 4.588599286834e-01 4.563909111994e-01 4.539057908221e-01 4.513976001434e-01 4.488729468125e-01 4.463408578682e-01 4.438053876255e-01 4.412640381509e-01 4.387047547492e-01 4.361242230262e-01 4.335310625975e-01 4.309303394671e-01 4.283238097892e-01 4.257079724525e-01 4.230786766688e-01 4.204339872296e-01 4.177784878233e-01 4.151202597303e-01 4.124550227674e-01 4.097783712875e-01 4.070905828359e-01 4.043909373644e-01 4.016816892211e-01 3.989669299269e-01 3.962449729264e-01 3.935121188901e-01 3.907683887234e-01 3.880138237837e-01 3.852485712980e-01 3.824766618231e-01 3.796984007053e-01 3.769099305652e-01 3.741109581117e-01 3.713018523479e-01 3.684820755412e-01 3.656533626621e-01 3.628198926125e-01 3.599776473734e-01 3.571252367190e-01 3.542647895183e-01 3.513963205647e-01 3.485187122553e-01 3.456355944958e-01 3.427461201458e-01 3.398468464667e-01 3.369419645720e-01 3.340321455919e-01 3.311125397028e-01 3.281853673967e-01 3.252512860951e-01 3.223095517592e-01 3.193632840742e-01 3.164120172427e-01 3.134520316277e-01 3.104845557762e-01 3.075132844484e-01 3.045374563917e-01 3.015579398335e-01 2.985759246379e-01 2.955858767859e-01 2.925902109234e-01 2.895911772920e-01 2.865886593455e-01 2.835821791447e-01 2.805748281482e-01 2.775640109865e-01 2.745498873099e-01 2.715328139144e-01 2.685128638606e-01 2.654881705595e-01 2.624641329977e-01 2.594392641934e-01 2.564143625545e-01 2.533914203984e-01 2.503683560635e-01 2.473440898777e-01 2.443203569393e-01 2.412980121645e-01 2.382746393010e-01 2.352545418846e-01 2.322392280082e-01 2.292295138645e-01 2.262256803863e-01 2.232263405266e-01 2.202290513318e-01 2.172356398612e-01 2.142498103442e-01 2.112743402329e-01 2.083088290201e-01 2.053565716605e-01 2.024148271545e-01 1.994812620400e-01 1.965583776123e-01 1.936463038660e-01 1.907501358330e-01 1.878748895097e-01 1.850190696271e-01 1.821829677333e-01 1.793637843039e-01 1.765635917668e-01 1.737839244081e-01 1.710308674706e-01 1.683070279916e-01 1.656129161436e-01 1.629502415378e-01 1.603184065380e-01 1.577171118095e-01 1.551509917392e-01 1.526249255937e-01 1.501424002142e-01 1.477067546697e-01 1.453191104471e-01 1.429772671771e-01 1.406861950707e-01 1.384492421406e-01 1.362730098066e-01 1.341625232098e-01 1.321189218561e-01 1.301430268999e-01 1.282385495142e-01 1.264094554440e-01 1.246610491451e-01 1.229991005951e-01 1.214283244429e-01 1.199502097792e-01 1.185674433481e-01 1.172835350027e-01 1.161030160747e-01 1.150329782049e-01 1.140758064114e-01 1.132332327228e-01 1.125090043648e-01 1.119037135687e-01 1.114209044739e-01 1.110641341770e-01 1.108358333236e-01 1.107349740317e-01 1.107620288194e-01 1.109166926125e-01 1.111996122645e-01 1.116115169678e-01 1.121510233898e-01 1.128158689633e-01 1.136027440970e-01 1.145092025219e-01 1.155339733134e-01 1.166751383733e-01 1.179287365315e-01 1.192907578461e-01 1.207567553602e-01 1.223241758376e-01 1.239900507104e-01 1.257491442443e-01 1.275995005415e-01 1.295352210552e-01 1.315527822732e-01 1.336490897699e-01 1.358202547892e-01 1.380627282462e-01 1.403734031134e-01 1.427477316031e-01 1.451828478485e-01 1.476759179410e-01 1.502236064525e-01 1.528243863896e-01 1.554739423625e-01 1.581686328466e-01 1.609082129738e-01 1.636895622974e-01 1.665100774105e-01 1.693679784088e-01 1.722613772631e-01 1.751867182951e-01 1.781441320743e-01 1.811304543948e-01 1.841446774512e-01 1.871850205483e-01 1.902502270884e-01 1.933377516074e-01 1.964478635344e-01 1.995772012866e-01 2.027262344528e-01 2.058925093214e-01 2.090757248654e-01 2.122743155410e-01 2.154878354344e-01 2.187145115588e-01 2.219529238626e-01 2.252042478065e-01 2.284649525330e-01 2.317364814787e-01 2.350171350700e-01 2.383050794094e-01 2.416005804070e-01 2.449032409602e-01 2.482109582978e-01 2.515242915864e-01 2.548429187097e-01 2.581639538819e-01 2.614896741073e-01 2.648179066151e-01 2.681482422695e-01 2.714809257081e-01 2.748137657229e-01 2.781467647403e-01 2.814814704975e-01 2.848148342624e-01 2.881475389132e-01 2.914799196932e-01 2.948093929534e-01 2.981366944364e-01 3.014615106962e-01 3.047827086593e-01 3.081009643436e-01 3.114147424663e-01 3.147241214681e-01 3.180293142915e-01 3.213283155187e-01 3.246220787089e-01 3.279097112034e-01 3.311910608533e-01 3.344669391686e-01 3.377342993651e-01 3.409944189984e-01 3.442470351963e-01 3.474912787278e-01 3.507272017070e-01 3.539545497400e-01 3.571723690445e-01 3.603807959291e-01 3.635801359084e-01 3.667691801304e-01 3.699476261505e-01 3.731150166381e-01 3.762710302806e-01 3.794159807924e-01 3.825498086498e-01 3.856714525818e-01 3.887808577303e-01 3.918780498543e-01 3.949616452680e-01 3.980323760294e-01 4.010904216091e-01 4.041336526903e-01 4.071644574871e-01 4.101794798037e-01 4.131795057916e-01 4.161657410272e-01 4.191364820150e-01 4.220921474561e-01 4.250320963911e-01 4.279554006218e-01 4.308626162782e-01 4.337535081161e-01 4.366277472091e-01 4.394848657627e-01 4.423248848025e-01 4.451469855202e-01 4.479516221935e-01 4.507376358661e-01 4.535061429848e-01 4.562560558856e-01 4.589863099117e-01 4.616972184729e-01 4.643894392594e-01 4.670617287133e-01 4.697144878599e-01 4.723460284087e-01 4.749583699846e-01 4.775498182233e-01 4.801199421395e-01 4.826697744065e-01 4.851977551278e-01 4.877037875814e-01 4.901885983840e-01 4.926507993906e-01 4.950907873115e-01 4.975093052246e-01 4.999032800906e-01 5.022753569456e-01 5.046242607917e-01 5.069478724448e-01 5.092507472238e-01 5.115276174490e-01 5.137806094043e-01 5.160104960651e-01 5.182145883196e-01 5.203945770481e-01 5.225486159558e-01 5.246776202129e-01 5.267824926025e-01 5.288600883317e-01 5.309123432818e-01 5.329390385149e-01 5.349392126262e-01 5.369129811794e-01 5.388599910455e-01 5.407797330165e-01 5.426734358474e-01 5.445385184561e-01 5.463776693735e-01 5.481887694917e-01 5.499712189481e-01 5.517275627808e-01 5.534535648299e-01 5.551526343052e-01 5.568234190812e-01 5.584638086477e-01 5.600782979307e-01 5.616617193260e-01 5.632164894826e-01 5.647428618653e-01 5.662382809386e-01 5.677048555983e-01 5.691418228552e-01 5.705494799337e-01 5.719266444919e-01 5.732739502741e-01 5.745904777044e-01 5.758770132912e-01 5.771329360881e-01 5.783583631897e-01 5.795535522347e-01 5.807169307652e-01 5.818504942570e-01 5.829522074363e-01 5.840227438502e-01 5.850632784172e-01 5.860713951967e-01 5.870491070831e-01 5.879945758879e-01 5.889083728108e-01 5.897923186806e-01 5.906424740205e-01 5.914624507886e-01 5.922506532173e-01 5.930067202838e-01 5.937314927773e-01 5.944246299392e-01 5.950867571245e-01 5.957158526811e-01 5.963130155317e-01 5.968797530984e-01 5.974136748517e-01 5.979168889715e-01 5.983872924042e-01 5.988266388495e-01 5.992340547136e-01 5.996101165121e-01 5.999538077620e-01 6.002665916835e-01 6.005487843966e-01 6.007990014099e-01 6.010179424642e-01 6.012055358564e-01 6.013622539095e-01 6.014890124505e-01 6.015833962980e-01 6.016483714882e-01 6.016821101648e-01 6.016859184863e-01 6.016597434458e-01 6.016036150983e-01 6.015174939850e-01 6.014016807688e-01 6.012565101476e-01 6.010826232352e-01 6.008793490996e-01 6.006470503558e-01 6.003865448059e-01 6.000986912704e-01 5.997820028294e-01 5.994378304627e-01 5.990664365428e-01 5.986684598688e-01 5.982435504306e-01 5.977918159759e-01 5.973145723552e-01 5.968110260352e-01 5.962837816661e-01 5.957303741487e-01 5.951533845954e-01 5.945517354966e-01 5.939263640321e-01 5.932788620220e-01 5.926079913347e-01 5.919161715723e-01 5.912015663214e-01 5.904656537403e-01 5.897096355125e-01 5.889337779013e-01 5.881385412223e-01 5.873232894005e-01 5.864914682662e-01 5.856408817314e-01 5.847734373971e-01 5.838900313357e-01 5.829907278777e-01 5.820761915677e-01 5.811471221777e-01 5.802048234380e-01 5.792504427366e-01 5.782828509866e-01 5.773052392116e-01 5.763158438988e-01 5.753174904077e-01 5.743104793046e-01 5.732948780918e-01 5.722722963629e-01 5.712437856976e-01 5.702095392133e-01 5.691710968737e-01 5.681295838250e-01 5.670850601838e-01 5.660393121375e-01 5.649936775475e-01 5.639479779360e-01 5.629041724481e-01 5.618623854533e-01 5.608253050556e-01 5.597929908325e-01 5.587667895326e-01 5.577462545445e-01 5.567354709366e-01 5.557338008771e-01 5.547421281291e-01 5.537624154637e-01 5.527953405285e-01 5.518436406397e-01 5.509072612355e-01 5.499865420616e-01 5.490849031788e-01 5.482010804201e-01 5.473388492302e-01 5.464984252294e-01 5.456807783095e-01 5.448873072824e-01 5.441199565436e-01 5.433790239668e-01 5.426666362912e-01 5.419846099747e-01 5.413327679153e-01 5.407140593566e-01 5.401281520225e-01 5.395772194250e-01 5.390628830373e-01 5.385853801017e-01 5.381473506480e-01 5.377499518042e-01 5.373925257427e-01 5.370790440207e-01 5.368087159887e-01 5.365840508194e-01 5.364050945450e-01 5.362740871786e-01 5.361922003347e-01 5.361585972686e-01 5.361775922905e-01 5.362479121807e-01 5.363710459775e-01 5.365489061823e-01 5.367816629089e-01 5.370707190882e-01 5.374164797775e-01 5.378198240210e-01 5.382830981054e-01 5.388046351738e-01 5.393869777580e-01 5.400304491128e-01 5.407354780249e-01 5.415027166660e-01 5.423332122006e-01 5.432273121437e-01 5.441847008933e-01 5.452075665975e-01 5.462934073470e-01 5.474451773645e-01 5.486626287834e-01 5.499448382082e-01 5.512934985339e-01 5.527069880278e-01 5.541871962143e-01 5.557318733948e-01 5.573443595922e-01 5.590216373591e-01 5.607641374655e-01 5.625721059674e-01 5.644446504392e-01 5.663822275709e-01 5.683837933366e-01 5.704491209625e-01 5.725785400108e-01 5.747694295185e-01 5.770233098365e-01 5.793388939579e-01 5.817148804495e-01 5.841509939975e-01 5.866472013466e-01 5.892014954867e-01 5.918135280799e-01 5.944824395388e-01 5.972062729095e-01 5.999863593257e-01 6.028195222089e-01 6.057059800694e-01 6.086440949121e-01 6.116319820910e-01 6.146705919131e-01 6.177566175752e-01 6.208894450575e-01 6.240683821545e-01 6.272917604893e-01 6.305584306836e-01 6.338673354339e-01 6.372164269214e-01 6.406046670141e-01 6.440312381719e-01 6.474951250201e-01 6.509924872825e-01 6.545238574988e-01 6.580875766719e-01 6.616819881579e-01 6.653056980808e-01 6.689569228497e-01 6.726350905574e-01 6.763373450511e-01 6.800637250047e-01 6.838119393552e-01 6.875801356699e-01 6.913667952224e-01 6.951711114412e-01 6.989914990307e-01 7.028256957333e-01 7.066728781254e-01 7.105307634512e-01 7.143991608715e-01 7.182749396943e-01 7.221567390086e-01 7.260451230249e-01 7.299351279825e-01 7.338285278082e-01 7.377216850410e-01 7.416138709426e-01 7.455040193113e-01 7.493888759387e-01 7.532696708236e-01 7.571428536023e-01 7.610072402070e-01 7.648621862192e-01 7.687048769094e-01 7.725350875924e-01 7.763497693500e-01 7.801497736087e-01 7.839316339113e-01 7.876950247561e-01 7.914378703162e-01 7.951591109542e-01 7.988583194291e-01 8.025308203733e-01 8.061787336866e-01 8.097997406955e-01 8.133910670373e-01 8.169538960230e-01 8.204833866538e-01 8.239824190760e-01 8.274450709079e-01 8.308738572327e-01 8.342661081183e-01 8.376197304383e-01 8.409355065544e-01 8.442086136520e-01 8.474420862401e-01 8.506311498065e-01 8.537763919429e-01 8.568782732019e-01 8.599298225819e-01 8.629364247199e-01 8.658930971256e-01 8.688006239630e-01 8.716565489479e-01 8.744597173301e-01 8.772114406917e-01 8.799060308215e-01 8.825476024353e-01 8.851311802497e-01 8.876578571148e-01 8.901256070178e-01 8.925333299654e-01 8.948822611821e-01 8.971677851381e-01 8.993936591872e-01 9.015537968996e-01 9.036510615627e-01 9.056838546001e-01 9.076492798923e-01 9.095512468707e-01 9.113817431889e-01 9.131480730844e-01 9.148420227390e-01 9.164694980512e-01 9.180251248133e-01 9.195080684421e-01 9.209238562016e-01 9.222622608319e-01 9.235329869666e-01 9.247259563901e-01 9.258484563604e-01 9.268949294276e-01 9.278660388631e-01 9.287647240453e-01 9.295831532668e-01 9.303306414437e-01 9.309969339701e-01 9.315897816710e-01 9.321041424102e-01 9.325405788029e-01 9.329020646329e-01 9.331810088539e-01 9.333868797227e-01 9.335103705603e-01 9.335598460954e-01 9.335276274391e-01 9.334173834212e-01 9.332323509838e-01 9.329629548257e-01 9.326234676301e-01 9.321972734760e-01 9.317002915730e-01 9.311218791040e-01 9.304658454455e-01 9.297357824226e-01 9.289229107625e-01 9.280405243475e-01 9.270751725047e-01 9.260396268149e-01 9.249264166529e-01 9.237379818125e-01 9.224790857328e-01 9.211406832080e-01 9.197375341171e-01 9.182541225631e-01 9.167068551548e-01 9.150844683259e-01 9.133938297029e-01 9.116384539083e-01 9.098077372251e-01 9.079197984776e-01 9.059584099070e-01 9.039390674827e-01 9.018532662821e-01 8.997058220420e-01 8.975026038591e-01 8.952339547404e-01 8.929154404130e-01 8.905344246872e-01 8.881052986789e-01 8.856202705410e-01 8.830846674166e-01 8.805049779274e-01 8.778708611061e-01 8.752003899704e-01 8.724787734626e-01 8.697230008453e-01 8.669255828250e-01 8.640916420201e-01 8.612281072351e-01 8.583255239593e-01 8.554023634223e-01 8.524448248373e-01 8.494699754116e-01 8.464710302318e-01 8.434529849249e-01 8.404237088736e-01 8.373742396009e-01 8.343256612304e-01 8.312606910349e-01 8.282000022034e-01 8.251347756158e-01 8.220724657703e-01 8.190210367574e-01 8.159713213019e-01 8.129450080585e-01 8.099255093793e-01 8.069349825988e-01 8.039627438435e-01 8.010187065543e-01 7.981102851518e-01 7.952282463449e-01 7.923962090178e-01 7.895952650154e-01 7.868499247693e-01 7.841488570031e-01 7.815021224165e-01 7.789180155207e-01 7.763856711510e-01 7.739312665820e-01 7.715330236752e-01 7.692176646912e-01 7.669735197063e-01 7.648091921034e-01 7.627337934773e-01 7.607362753637e-01 7.588421589404e-01 7.570289291227e-01 7.553230421544e-01 7.537120734583e-01 7.522048525171e-01 7.508089873396e-01 7.495123093925e-01 7.483405918430e-01 7.472694575928e-01 7.463248828928e-01 7.454933070266e-01 7.447806052872e-01 7.441975229872e-01 7.437274685707e-01 7.433936244739e-01 7.431743089614e-01 7.430907494420e-01 7.431295318969e-01 7.432949103663e-01 7.435935776679e-01 7.440093915346e-01 7.445645222575e-01 7.452340867177e-01 7.460365565558e-01 7.469584565438e-01 7.480026739876e-01 7.491712866202e-01 7.504509250044e-01 7.518577329720e-01 7.533660089779e-01 7.549958553304e-01 7.567255523675e-01 7.585633448516e-01 7.605046607145e-01 7.625360802330e-01 7.646713579044e-01 7.668848501499e-01 7.691934985636e-01 7.715762886292e-01 7.740363830968e-01 7.765711653300e-01 7.791645074803e-01 7.818302968271e-01 7.845407058758e-01 7.873110245257e-01 7.901216655413e-01 7.929740180155e-01 7.958639732748e-01 7.987744958111e-01 8.017191274931e-01 8.046712779867e-01 8.076427900427e-01 8.106165878469e-01 8.135904539986e-01 8.165635425716e-01 8.195183809632e-01 8.224645719112e-01 8.253824096785e-01 8.282762882050e-01 8.311344019880e-01 8.339551374056e-01 8.367324169238e-01 8.394587588735e-01 8.421336528875e-01 8.447451065186e-01 8.472953844572e-01 8.497731852342e-01 8.521809469533e-01 8.545061085597e-01 8.567512233996e-01 8.589096273339e-01 8.609730829925e-01 8.629478218831e-01 8.648176462332e-01 8.665909310658e-01 8.682543459726e-01 8.698113997698e-01 8.712589860219e-01 8.725884024704e-01 8.738092575009e-01 8.749033747890e-01 8.758848273135e-01 8.767396923295e-01 8.774741058847e-01 8.780849227471e-01 8.785678596683e-01 8.789315062999e-01 8.791640554394e-01 8.792765834675e-01 8.792609546815e-01 8.791250094650e-01 8.788651013891e-01 8.784840128844e-01 8.779865924420e-01 8.773672563698e-01 8.766401713656e-01 8.757949256242e-01 8.748483151275e-01 8.737926500531e-01 8.726373398714e-01 8.713892705810e-01 8.700429287962e-01 8.686194054658e-01 8.671053286460e-01 8.655228164691e-01 8.638688394411e-01 8.621510513966e-01 8.603816239169e-01 8.585572638174e-01 8.566988228127e-01 8.547999615972e-01 8.528804785305e-01 8.509403785331e-01 8.489928089693e-01 8.470465662582e-01 8.451045855844e-01 8.431869672746e-01 8.412896712847e-01 8.394353842748e-01 8.376227125653e-01 8.358687541231e-01 8.341798896205e-01 8.325632485031e-01 8.310383920532e-01 8.295997062483e-01 8.282732288771e-01 8.270544223239e-01 8.259608214084e-01 8.250002611929e-01 8.241751250059e-01 8.235055801493e-01 8.229849319536e-01 8.226353586156e-01 8.224522513336e-01 8.224508300018e-01 8.226338978472e-01 8.230041605532e-01 8.235749678810e-01 8.243396548399e-01 8.253146079356e-01 8.264916034795e-01 8.278814729057e-01 8.294817481838e-01 8.312933350279e-01 8.333224275453e-01 8.355582118063e-01 8.380135429591e-01 8.406726025708e-01 8.435445181353e-01 8.466198896261e-01 8.498961670555e-01 8.533735878028e-01 8.570377887680e-01 8.608951068710e-01 8.649283929550e-01 8.691400110677e-01 8.735172592294e-01 8.780546365616e-01 8.827450244144e-01 8.875764174211e-01 8.925481518412e-01 8.976385360117e-01 9.028521947523e-01 9.081683898838e-01 9.135839202083e-01 9.190871325943e-01 9.246639638462e-01 9.303136118933e-01 9.360121720820e-01 9.417630924627e-01 9.475426426853e-01 9.533513599948e-01 9.591726486545e-01 9.649927329679e-01 9.708127053660e-01 9.766037402907e-01 9.823746065604e-01 9.880987685321e-01 9.937757780001e-01 9.993915043160e-01 1.004931168549e+00 1.010396511535e+00 1.015759684233e+00 1.021030318424e+00 1.026181884548e+00 1.031213977036e+00 1.036115113267e+00 1.040870117811e+00 1.045481585163e+00 1.049925172670e+00 1.054207914010e+00 1.058307194350e+00 1.062223208889e+00 1.065945559297e+00 1.069461765860e+00 1.072775967610e+00 1.075864952547e+00 1.078737962522e+00 1.081374889511e+00 1.083777352860e+00 1.085939529015e+00 1.087849797278e+00 1.089515080176e+00 1.090915318430e+00 1.092061218512e+00 1.092941253608e+00 1.093555800214e+00 1.093903464624e+00 1.093978738955e+00 1.093787736289e+00 1.093322098850e+00 1.092593736386e+00 1.091593055158e+00 1.090330955960e+00 1.088805954221e+00 1.087023954235e+00 1.084994768003e+00 1.082713755259e+00 1.080203114912e+00 1.077455956394e+00 1.074492781191e+00 1.071319918806e+00 1.067946102156e+00 1.064391880091e+00 1.060659980171e+00 1.056777299256e+00 1.052748467273e+00 1.048599967259e+00 1.044342932492e+00 1.039998471190e+00 1.035591045490e+00 1.031130635191e+00 1.026653672822e+00 1.022166234767e+00 1.017704408956e+00 1.013284783288e+00 1.008929487391e+00 1.004671144515e+00 1.000517677678e+00 9.965113116152e-01 9.926582326272e-01 9.889927184705e-01 9.855303580186e-01 9.822899249474e-01 9.792998913218e-01 9.765635776126e-01 9.741119430180e-01 9.719454842221e-01 9.700849061303e-01 9.685349977678e-01 9.673018122178e-01 9.663954287078e-01 9.658050949338e-01 9.655452613670e-01 9.655929648258e-01 9.659575782553e-01 9.666186632383e-01 9.675630286909e-01 9.687862959718e-01 9.702524685759e-01 9.719625861665e-01 9.738764977067e-01 9.759828886831e-01 9.782530290534e-01 9.806592588763e-01 9.831823924398e-01 9.857858699258e-01 9.884566018622e-01 9.911538414942e-01 9.938676202542e-01 9.965648419897e-01 9.992248069622e-01 1.001832762594e+00 1.004359674303e+00 1.006803260884e+00 1.009133796096e+00 1.011357255063e+00 1.013449626475e+00 1.015411677882e+00 1.017242500019e+00 1.018928752181e+00 1.020489244563e+00 1.021906085024e+00 1.023201098442e+00 1.024369019740e+00 1.025415569527e+00 1.026360580023e+00 1.027192539519e+00 1.027936446636e+00 1.028584749408e+00 1.029152630285e+00 1.029638416555e+00 1.030044170439e+00 1.030377225676e+00 1.030624670957e+00 1.030795974406e+00 1.030870419608e+00 1.030854484283e+00 1.030729523163e+00 1.030487174606e+00 1.030122551149e+00 1.029611383566e+00 1.028962448492e+00 1.028150697660e+00 1.027183171373e+00 1.026053349423e+00 1.024763319140e+00 1.023329794889e+00 1.021756486622e+00 1.020080960005e+00 1.018317829125e+00 1.016519410588e+00 1.014724168265e+00 1.012987916144e+00 1.011376829936e+00 1.009949903510e+00 1.008791643599e+00 1.007966971371e+00 1.007560551918e+00 1.007643129250e+00 1.008288768130e+00 1.009562816067e+00 1.011513159644e+00 1.014191565992e+00 1.017611256173e+00 1.021794993172e+00 1.026720212058e+00 1.032364965154e+00 1.038679232353e+00 1.045588544667e+00 1.053018177033e+00 1.060851544697e+00 1.068990454821e+00 1.077299634447e+00 1.085655362634e+00 1.093929211205e+00 1.101981784481e+00 1.109704519823e+00 1.116965626110e+00 1.123677840156e+00 1.129743865582e+00 1.135097962537e+00 1.139691422090e+00 1.143484257501e+00 1.146481295118e+00 1.148677622453e+00 1.150116521359e+00 1.150837008957e+00 1.150909107250e+00 1.150409697905e+00 1.149413731611e+00 1.148030539787e+00 1.146333256762e+00 1.144425329660e+00 1.142380161940e+00 1.140269384168e+00 1.138155411151e+00 1.136065673339e+00 1.134041529268e+00 1.132071017017e+00 1.130158572037e+00 1.128274701478e+00 1.126385905821e+00 1.124460350179e+00 1.122446354100e+00 1.120323664429e+00 1.118050860720e+00 1.115622840689e+00 1.113038579626e+00 1.110318967350e+00 1.107511280283e+00 1.104665851238e+00 1.101878169793e+00 1.099230422832e+00 1.096840438305e+00 1.094815994822e+00 1.093272615611e+00 1.092321399469e+00 1.092047585368e+00 1.092543414422e+00 1.093848335166e+00 1.096004737971e+00 1.099007232165e+00 1.102836020787e+00 1.107443909603e+00 1.112754149354e+00 1.118692034922e+00 1.125140590140e+00 1.129700579431e+00 1.133175912375e+00 1.136378172178e+00 1.140290196002e+00 1.145636049485e+00 1.152558496623e+00 1.160557327038e+00 1.168665106632e+00 1.175800620098e+00 1.181195241042e+00 1.184656150501e+00 1.186594655748e+00 1.187860913267e+00 1.189382408716e+00 1.191755991162e+00 1.194991943508e+00 1.198500051066e+00 1.201292514638e+00 1.202365636592e+00 1.201084522911e+00 1.197407917918e+00 1.191890184335e+00 1.185498971731e+00 1.179223164091e+00 1.173695348673e+00 1.168966059957e+00 1.164513732300e+00 1.159462279667e+00 1.152992317545e+00 1.144701537571e+00 1.134793853631e+00 1.124061533801e+00 1.113636058223e+00 1.104565892438e+00 1.097432389684e+00 1.092163381636e+00 1.088071604607e+00 1.084156872004e+00 1.079553081108e+00 1.073858128156e+00 1.067297945857e+00 1.060645469922e+00 1.054899727217e+00 1.050851814457e+00 1.048757794163e+00 1.048219042224e+00 1.048308871492e+00 1.047959075480e+00 1.046377111908e+00 1.043333025487e+00 1.039245686220e+00 1.035026722575e+00 1.031685188042e+00 1.029923254574e+00 1.029858050154e+00 1.030950249272e+00 1.032223525160e+00 1.032680432853e+00 1.031680635716e+00 1.029175413812e+00 1.025741090645e+00 1.022341244510e+00 1.019918721625e+00 1.019033854056e+00 1.019634436063e+00 1.021065279690e+00 1.022362389032e+00 1.022666531358e+00 1.021550648935e+00 1.019210994605e+00 1.016422484846e+00 1.014219951805e+00 1.013498329754e+00 1.014678395285e+00 1.017535119929e+00 1.021290257685e+00 1.024967043372e+00 1.027778668900e+00 1.029410196377e+00 1.030141058421e+00 1.030705356590e+00 1.031931593825e+00 1.034367793628e+00 1.038020765350e+00 1.042260234430e+00 1.046029050103e+00 1.048235065772e+00 1.048114179092e+00 1.045493542323e+00 1.040885107442e+00 1.035297652058e+00 1.029864610773e+00 1.025475017126e+00 1.022459770511e+00 1.020511348761e+00 1.019143178539e+00 1.014673026706e+00 1.001187920069e+00 9.547049913859e-01 8.858825731969e-01 8.237258319706e-01 7.999255654886e-01 8.248256237997e-01 8.772660013825e-01 9.234940966477e-01 9.386907570660e-01 9.153190870307e-01 8.637392681887e-01 8.089954821819e-01 7.802999235560e-01 7.915700726466e-01 8.292670224802e-01 8.645440454727e-01 8.733128138986e-01 8.466529272773e-01 7.935719278429e-01 7.394203856350e-01 7.163029883641e-01 7.405310531945e-01 7.966971075041e-01 8.516576144300e-01 8.768056554889e-01 8.580973166206e-01 7.981176279346e-01 7.165971646859e-01 6.487349827065e-01 6.316149207964e-01 6.733779948204e-01 7.444174996912e-01 8.069298555222e-01 8.363792483850e-01 8.250824563025e-01 7.806585360593e-01 7.236649711012e-01 6.817913388941e-01 6.760103176654e-01 7.050119487264e-01 7.476624200879e-01 7.808035601717e-01 7.915898933749e-01 7.807317149024e-01 7.608558872593e-01 7.507875749497e-01 7.647313263154e-01 8.018608699055e-01 8.469832912434e-01 8.808014573759e-01 8.895133954608e-01 8.695528397903e-01 8.291458554149e-01 7.871882213646e-01 7.668710806438e-01 7.822901015777e-01 8.271792969595e-01 8.797811328235e-01 9.170219309315e-01 9.242976322798e-01 8.991369036251e-01 8.518773997791e-01 8.039368570481e-01 7.802979754928e-01 7.945118728651e-01 8.375205559844e-01 8.849405244261e-01 9.129916931854e-01 9.083367744098e-01 8.714613043571e-01 8.169268006979e-01 7.703134287839e-01 7.570889561177e-01 7.844149522181e-01 8.344986044088e-01 8.790991699694e-01 8.960850060026e-01 8.765692683819e-01 8.264577715948e-01 7.652765409225e-01 7.206269329175e-01 7.135149153416e-01 7.415689064496e-01 7.814932232916e-01 8.079374176168e-01 8.072286078368e-01 7.814035002981e-01 7.470918336288e-01 7.284659646392e-01 7.419859661601e-01 7.824885959576e-01 8.275170071339e-01 8.538887337312e-01 8.495575460615e-01 8.184460795270e-01 7.805617264571e-01 7.651285559229e-01 7.919782065987e-01 8.537373369945e-01 9.222681123652e-01
 7.234621286962e-01 7.233955571743e-01 7.232670378004e-01 7.229977802358e-01 7.225899694735e-01 7.221330499750e-01 7.217441326827e-01 7.214830743807e-01 7.213237522065e-01 7.211855292391e-01 7.209815231007e-01 7.206580275060e-01 7.202294935359e-01 7.197714074727e-01 7.193749126395e-01 7.190779260035e-01 7.188501995075e-01 7.186279998781e-01 7.183567892305e-01 7.180042570874e-01 7.175704130269e-01 7.170933543869e-01 7.166392974528e-01 7.162571709465e-01 7.159477596094e-01 7.156633820723e-01 7.153410089329e-01 7.149346927442e-01 7.144328298757e-01 7.138654942474e-01 7.133003194249e-01 7.128031475298e-01 7.124008048046e-01 7.120550323765e-01 7.116754242646e-01 7.111695579936e-01 7.105028159001e-01 7.097438218547e-01 7.090249670062e-01 7.084508069400e-01 7.080130874542e-01 7.075969909901e-01 7.070679319931e-01 7.063614830477e-01 7.055231732807e-01 7.046703726249e-01 7.039204203208e-01 7.033174157602e-01 7.028100099875e-01 7.022835533343e-01 7.016336660670e-01 7.008260842948e-01 6.999210396071e-01 6.990367019223e-01 6.982769338689e-01 6.976583413254e-01 6.971001953928e-01 6.964837856315e-01 6.957365049937e-01 6.948677154742e-01 6.939512219567e-01 6.930662368637e-01 6.922591030658e-01 6.915328051238e-01 6.908516397250e-01 6.901532579409e-01 6.893646126852e-01 6.884371008068e-01 6.873857104185e-01 6.863070610744e-01 6.853328920671e-01 6.845287298078e-01 6.838285376207e-01 6.830652507968e-01 6.820937132912e-01 6.809108797714e-01 6.796619269709e-01 6.785367186595e-01 6.776255458028e-01 6.768514707175e-01 6.760414694576e-01 6.750594302516e-01 6.739042307796e-01 6.726837115453e-01 6.715237024394e-01 6.704813682022e-01 6.695259870535e-01 6.685865012823e-01 6.676008249921e-01 6.665432874582e-01 6.654129395029e-01 6.642215412497e-01 6.629968530606e-01 6.617891494212e-01 6.606549910123e-01 6.596085668290e-01 6.586036933907e-01 6.575439170683e-01 6.563427391376e-01 6.549911218851e-01 6.535785164553e-01 6.522417304484e-01 6.510718045902e-01 6.500421847266e-01 6.490157501851e-01 6.478301473874e-01 6.464169136216e-01 6.448551055176e-01 6.433255881384e-01 6.419824452290e-01 6.408415368005e-01 6.397648377931e-01 6.385641678323e-01 6.371333293166e-01 6.355232696333e-01 6.338951202249e-01 6.324089983825e-01 6.311142003097e-01 6.299235373578e-01 6.286887286555e-01 6.272972787945e-01 6.257355454638e-01 6.240859270127e-01 6.224735783336e-01 6.209861856769e-01 6.196238018796e-01 6.183014152325e-01 6.169122773123e-01 6.153802704760e-01 6.137136467150e-01 6.119978152508e-01 6.103391296603e-01 6.087940933914e-01 6.073389860937e-01 6.058868286176e-01 6.043490674082e-01 6.026851140053e-01 6.009310819145e-01 5.991733566477e-01 5.974826165060e-01 5.958765852365e-01 5.943154417059e-01 5.927285941556e-01 5.910608111654e-01 5.893041750414e-01 5.874984744965e-01 5.856988005532e-01 5.839438047070e-01 5.822400978729e-01 5.805557631194e-01 5.788420841361e-01 5.770622457318e-01 5.752189399605e-01 5.733430068900e-01 5.714772657153e-01 5.696493777740e-01 5.678514554916e-01 5.660504172302e-01 5.642156486400e-01 5.623382646050e-01 5.604268641174e-01 5.584986785762e-01 5.565710450509e-01 5.546502709779e-01 5.527311533934e-01 5.508073676480e-01 5.488696128626e-01 5.469054586480e-01 5.449108863623e-01 5.428913647534e-01 5.408601852259e-01 5.388279277780e-01 5.368013277861e-01 5.347752423316e-01 5.327341736647e-01 5.306674323175e-01 5.285749605132e-01 5.264655071021e-01 5.243491515474e-01 5.222354466840e-01 5.201211843953e-01 5.179948332023e-01 5.158509839042e-01 5.136922730454e-01 5.115216954448e-01 5.093456429158e-01 5.071636224873e-01 5.049707525067e-01 5.027596256768e-01 5.005334122744e-01 4.982995684833e-01 4.960642264635e-01 4.938237181519e-01 4.915710518926e-01 4.892958680588e-01 4.869969104995e-01 4.846835216581e-01 4.823657450829e-01 4.800474294863e-01 4.777224816806e-01 4.753785136190e-01 4.730086003647e-01 4.706163947334e-01 4.682172821861e-01 4.658199445011e-01 4.634175895017e-01 4.610001967512e-01 4.585582250049e-01 4.560963504848e-01 4.536296826100e-01 4.511687181117e-01 4.487094952481e-01 4.462366244334e-01 4.437415988968e-01 4.412293865522e-01 4.387112703849e-01 4.361986486525e-01 4.336857016725e-01 4.311594535662e-01 4.286094381600e-01 4.260440938056e-01 4.234698079292e-01 4.208927399723e-01 4.183108632003e-01 4.157130565216e-01 4.130945890196e-01 4.104620741251e-01 4.078229554236e-01 4.051791749049e-01 4.025264966076e-01 3.998614034157e-01 3.971811495122e-01 3.944911762194e-01 3.917974717977e-01 3.890980456831e-01 3.863885765506e-01 3.836691235742e-01 3.809376445766e-01 3.781967539629e-01 3.754507343057e-01 3.726991959537e-01 3.699375120258e-01 3.671658499984e-01 3.643838428018e-01 3.615914211735e-01 3.587931779467e-01 3.559896160708e-01 3.531773926526e-01 3.503557351537e-01 3.475239932038e-01 3.446824397784e-01 3.418328740487e-01 3.389787594085e-01 3.361174344923e-01 3.332465093255e-01 3.303694055298e-01 3.274844791744e-01 3.245913003733e-01 3.216944391432e-01 3.187908009614e-01 3.158800732894e-01 3.129640888872e-01 3.100445845912e-01 3.071162999495e-01 3.041812224437e-01 3.012418239620e-01 2.982953949074e-01 2.953451489145e-01 2.923925078342e-01 2.894325338353e-01 2.864657592485e-01 2.834962455025e-01 2.805240719101e-01 2.775499537263e-01 2.745746909310e-01 2.715945886278e-01 2.686098276709e-01 2.656226056496e-01 2.626342907945e-01 2.596443816034e-01 2.566548966829e-01 2.536649814375e-01 2.506730080622e-01 2.476811039089e-01 2.446879173485e-01 2.416934250571e-01 2.387010939447e-01 2.357123944877e-01 2.327251185406e-01 2.297416909466e-01 2.267616328696e-01 2.237848019259e-01 2.208116062055e-01 2.178423007623e-01 2.148764094626e-01 2.119163938301e-01 2.089657480439e-01 2.060256082241e-01 2.030944342858e-01 2.001735254883e-01 1.972596490035e-01 1.943550355619e-01 1.914623671694e-01 1.885853373077e-01 1.857248137375e-01 1.828828546745e-01 1.800589606005e-01 1.772504491321e-01 1.744593201268e-01 1.716880121702e-01 1.689402193348e-01 1.662211332804e-01 1.635311447919e-01 1.608697130678e-01 1.582361258858e-01 1.556316029280e-01 1.530601544438e-01 1.505268535031e-01 1.480353905199e-01 1.455872620893e-01 1.431836196024e-01 1.408259802065e-01 1.385153877103e-01 1.362568347392e-01 1.340545114891e-01 1.319143427814e-01 1.298393456024e-01 1.278320153694e-01 1.258915803609e-01 1.240232381654e-01 1.222320759865e-01 1.205235644782e-01 1.189039472823e-01 1.173750086758e-01 1.159387569746e-01 1.145986885228e-01 1.133590702517e-01 1.122250321725e-01 1.112028868786e-01 1.102942599506e-01 1.095015196172e-01 1.088267201134e-01 1.082718535013e-01 1.078416543070e-01 1.075388108316e-01 1.073637096907e-01 1.073170722562e-01 1.073976905543e-01 1.076060990627e-01 1.079438133610e-01 1.084096652630e-01 1.090019023263e-01 1.097184715312e-01 1.105555445743e-01 1.115112062078e-01 1.125839266141e-01 1.137708235893e-01 1.150678992873e-01 1.164720694778e-01 1.179768064963e-01 1.195798469139e-01 1.212789541874e-01 1.230693722259e-01 1.249474746053e-01 1.269093604115e-01 1.289490621198e-01 1.310651789699e-01 1.332540279285e-01 1.355116602576e-01 1.378346408109e-01 1.402193646386e-01 1.426619825298e-01 1.451603876489e-01 1.477120508988e-01 1.503134059732e-01 1.529620759987e-01 1.556548877967e-01 1.583871888772e-01 1.611610847114e-01 1.639718719785e-01 1.668178278346e-01 1.696980175828e-01 1.726083000318e-01 1.755466759557e-01 1.785140504483e-01 1.815082589774e-01 1.845264264191e-01 1.875681243938e-01 1.906302856430e-01 1.937132837539e-01 1.968158395814e-01 1.999357004783e-01 2.030729976907e-01 2.062255899963e-01 2.093921943584e-01 2.125726416028e-01 2.157643462413e-01 2.189686634180e-01 2.221827359718e-01 2.254076305283e-01 2.286409115368e-01 2.318829194511e-01 2.351320465774e-01 2.383880304824e-01 2.416499259993e-01 2.449172076994e-01 2.481896484239e-01 2.514654444580e-01 2.547450034460e-01 2.580269980955e-01 2.613121696611e-01 2.645982616541e-01 2.678859076222e-01 2.711733904372e-01 2.744600425553e-01 2.777484841153e-01 2.810360841629e-01 2.843221575922e-01 2.876061470904e-01 2.908879807786e-01 2.941670776480e-01 2.974438351270e-01 3.007172817464e-01 3.039870426622e-01 3.072520729934e-01 3.105120164211e-01 3.137675382666e-01 3.170177475621e-01 3.202617765819e-01 3.235006808701e-01 3.267325888363e-01 3.299574620156e-01 3.331752940131e-01 3.363844383224e-01 3.395873261777e-01 3.427815975763e-01 3.459666742680e-01 3.491438113074e-01 3.523115519770e-01 3.554698012439e-01 3.586175347702e-01 3.617559678738e-01 3.648836169517e-01 3.680010604788e-01 3.711067740907e-01 3.742010984523e-01 3.772834868415e-01 3.803546862813e-01 3.834135964708e-01 3.864598172461e-01 3.894937004211e-01 3.925142724297e-01 3.955210124223e-01 3.985143034467e-01 4.014940511803e-01 4.044598291399e-01 4.074107442682e-01 4.103464822651e-01 4.132682065041e-01 4.161737444202e-01 4.190653182581e-01 4.219393786290e-01 4.247981832894e-01 4.276404953645e-01 4.304656726379e-01 4.332742184522e-01 4.360663286966e-01 4.388395665595e-01 4.415967771841e-01 4.443349540199e-01 4.470551134967e-01 4.497575851527e-01 4.524412592017e-01 4.551058113196e-01 4.577511790867e-01 4.603767668989e-01 4.629834701631e-01 4.655707784081e-01 4.681367389397e-01 4.706826072647e-01 4.732088575837e-01 4.757135895235e-01 4.781978068090e-01 4.806592898037e-01 4.831001752996e-01 4.855194492735e-01 4.879153463340e-01 4.902901822864e-01 4.926430356889e-01 4.949721175286e-01 4.972788955384e-01 4.995619331868e-01 5.018220342389e-01 5.040589776011e-01 5.062720035829e-01 5.084607825206e-01 5.106255773744e-01 5.127651058414e-01 5.148812665934e-01 5.169724430316e-01 5.190370797249e-01 5.210779108467e-01 5.230921822184e-01 5.250819067317e-01 5.270454932472e-01 5.289818183046e-01 5.308939297595e-01 5.327783465706e-01 5.346358698735e-01 5.364674011772e-01 5.382716787346e-01 5.400486391937e-01 5.417984238790e-01 5.435203083670e-01 5.452156747996e-01 5.468808115612e-01 5.485191044465e-01 5.501299463981e-01 5.517117417721e-01 5.532652696822e-01 5.547898588869e-01 5.562857873022e-01 5.577532897162e-01 5.591904998964e-01 5.605998761979e-01 5.619792121819e-01 5.633288692681e-01 5.646501765750e-01 5.659395830163e-01 5.671999913064e-01 5.684313932970e-01 5.696310880619e-01 5.708010957570e-01 5.719406542579e-01 5.730505048195e-01 5.741294572605e-01 5.751772636861e-01 5.761945626126e-01 5.771822606795e-01 5.781369368357e-01 5.790627667386e-01 5.799564206574e-01 5.808183363539e-01 5.816508614133e-01 5.824508298755e-01 5.832205151059e-01 5.839581517618e-01 5.846642443566e-01 5.853410859418e-01 5.859846878614e-01 5.865976575425e-01 5.871799113283e-01 5.877298031984e-01 5.882493519479e-01 5.887366674860e-01 5.891927522836e-01 5.896181060116e-01 5.900122474140e-01 5.903751109792e-01 5.907061716268e-01 5.910066425741e-01 5.912762795628e-01 5.915154882345e-01 5.917224984832e-01 5.918999058945e-01 5.920459430708e-01 5.921618534801e-01 5.922473211658e-01 5.923026823001e-01 5.923278211084e-01 5.923222274262e-01 5.922876930430e-01 5.922233544399e-01 5.921289566107e-01 5.920059014043e-01 5.918540500923e-01 5.916727635121e-01 5.914627573855e-01 5.912243089378e-01 5.909580701265e-01 5.906634225675e-01 5.903410575538e-01 5.899922445367e-01 5.896147554926e-01 5.892114479932e-01 5.887820278053e-01 5.883259356481e-01 5.878438500069e-01 5.873365809670e-01 5.868043439603e-01 5.862476091048e-01 5.856653456421e-01 5.850607829022e-01 5.844316292287e-01 5.837800798283e-01 5.831063994037e-01 5.824089203688e-01 5.816919067108e-01 5.809524664822e-01 5.801930079613e-01 5.794142949839e-01 5.786141251611e-01 5.777966059303e-01 5.769599762887e-01 5.761061079461e-01 5.752355888575e-01 5.743476111067e-01 5.734446820094e-01 5.725255073093e-01 5.715926950562e-01 5.706461910122e-01 5.696856192063e-01 5.687137879728e-01 5.677303902552e-01 5.667359206372e-01 5.657318554645e-01 5.647180771021e-01 5.636971176768e-01 5.626681439263e-01 5.616324902898e-01 5.605905301265e-01 5.595446626932e-01 5.584950755204e-01 5.574427424030e-01 5.563883200823e-01 5.553327690453e-01 5.542775319167e-01 5.532235003660e-01 5.521713207180e-01 5.511232894928e-01 5.500785059910e-01 5.490398289509e-01 5.480072921166e-01 5.469828876802e-01 5.459669923460e-01 5.449610295692e-01 5.439661102386e-01 5.429839352626e-01 5.420147342971e-01 5.410611416436e-01 5.401237028452e-01 5.392021757251e-01 5.383017041700e-01 5.374192534878e-01 5.365567733756e-01 5.357185165145e-01 5.349039172504e-01 5.341134368022e-01 5.333498148279e-01 5.326131532254e-01 5.319064161990e-01 5.312293664657e-01 5.305837379604e-01 5.299717522104e-01 5.293928783113e-01 5.288501448365e-01 5.283439190403e-01 5.278764997087e-01 5.274472383231e-01 5.270597746924e-01 5.267138365354e-01 5.264119712125e-01 5.261529389155e-01 5.259400393383e-01 5.257756187901e-01 5.256570429416e-01 5.255891076648e-01 5.255709533998e-01 5.256041675573e-01 5.256906075760e-01 5.258297345839e-01 5.260246052854e-01 5.262738715064e-01 5.265808105032e-01 5.269449564574e-01 5.273662277587e-01 5.278476655784e-01 5.283889194725e-01 5.289908444931e-01 5.296545192835e-01 5.303793761548e-01 5.311680214335e-01 5.320189024695e-01 5.329339721240e-01 5.339136599276e-01 5.349567984987e-01 5.360659640895e-01 5.372400739207e-01 5.384797016325e-01 5.397836806374e-01 5.411558809104e-01 5.425928164565e-01 5.440955548706e-01 5.456645007847e-01 5.472994217652e-01 5.489989450076e-01 5.507643959481e-01 5.525968068972e-01 5.544919462137e-01 5.564525623157e-01 5.584771854568e-01 5.605657065412e-01 5.627179152845e-01 5.649325954151e-01 5.672093610612e-01 5.695471065806e-01 5.719460691355e-01 5.744044468810e-01 5.769226075296e-01 5.794981960073e-01 5.821322987746e-01 5.848223980429e-01 5.875677064146e-01 5.903690259094e-01 5.932228337595e-01 5.961288916973e-01 5.990877232347e-01 6.020961742603e-01 6.051539807606e-01 6.082589697134e-01 6.114111943359e-01 6.146091434858e-01 6.178506710230e-01 6.211352000789e-01 6.244615041925e-01 6.278282404592e-01 6.312337048534e-01 6.346764623881e-01 6.381559587660e-01 6.416701939838e-01 6.452174660503e-01 6.487972068508e-01 6.524065733500e-01 6.560452525449e-01 6.597114505873e-01 6.634045707323e-01 6.671214423415e-01 6.708613969208e-01 6.746230749437e-01 6.784043184589e-01 6.822055854400e-01 6.860222316157e-01 6.898550518671e-01 6.937017771496e-01 6.975616597747e-01 7.014321068952e-01 7.053116722104e-01 7.091998654371e-01 7.130942339400e-01 7.169939360789e-01 7.208969917927e-01 7.248011402647e-01 7.287063913644e-01 7.326099119804e-01 7.365123728137e-01 7.404094605065e-01 7.443012276903e-01 7.481858230387e-01 7.520613993273e-01 7.559286099297e-01 7.597832599467e-01 7.636246660920e-01 7.674522828234e-01 7.712642912291e-01 7.750593686261e-01 7.788352563555e-01 7.825907340098e-01 7.863254237159e-01 7.900372947654e-01 7.937242919925e-01 7.973861666754e-01 8.010204603405e-01 8.046258121340e-01 8.082034289217e-01 8.117483819561e-01 8.152621664960e-01 8.187414517499e-01 8.221860906286e-01 8.255957870295e-01 8.289657695389e-01 8.322995717080e-01 8.355916424857e-01 8.388422656077e-01 8.420511149723e-01 8.452156914475e-01 8.483364712370e-01 8.514096058177e-01 8.544374697841e-01 8.574154649309e-01 8.603444400649e-01 8.632231951056e-01 8.660493545488e-01 8.688248638766e-01 8.715452215140e-01 8.742110533630e-01 8.768211093009e-01 8.793732597265e-01 8.818698731721e-01 8.843053644802e-01 8.866825807607e-01 8.889975979708e-01 8.912523003452e-01 8.934445523733e-01 8.955711360360e-01 8.976372098831e-01 8.996340500209e-01 9.015689441420e-01 9.034345232744e-01 9.052338156709e-01 9.069653272661e-01 9.086270848579e-01 9.102212291100e-01 9.117423810125e-01 9.131960595905e-01 9.145745254275e-01 9.158835661335e-01 9.171193409407e-01 9.182803919664e-01 9.193714725405e-01 9.203838314981e-01 9.213257012664e-01 9.221893821355e-01 9.229792410098e-01 9.236941145884e-01 9.243307265851e-01 9.248943697049e-01 9.253765307344e-01 9.257873447014e-01 9.261167838577e-01 9.263709335497e-01 9.265471526659e-01 9.266439473378e-01 9.266678222450e-01 9.266075230209e-01 9.264756799880e-01 9.262605773480e-01 9.259726231770e-01 9.256053063359e-01 9.251587167378e-01 9.246401790816e-01 9.240377086901e-01 9.233664047449e-01 9.226109941433e-01 9.217853945830e-01 9.208820487875e-01 9.199017084525e-01 9.188515628687e-01 9.177195990919e-01 9.165223627680e-01 9.152444877643e-01 9.138994068231e-01 9.124804940081e-01 9.109896982651e-01 9.094331091013e-01 9.077995357821e-01 9.061071254792e-01 9.043382347724e-01 9.025105868039e-01 9.006143201005e-01 8.986521702550e-01 8.966325086271e-01 8.945436379728e-01 8.924030760240e-01 8.901951206145e-01 8.879353386888e-01 8.856175090369e-01 8.832435019180e-01 8.808212447124e-01 8.783417062370e-01 8.758196663767e-01 8.732433812208e-01 8.706273816788e-01 8.679638948353e-01 8.652582872590e-01 8.625185913319e-01 8.597333359975e-01 8.569211587341e-01 8.540691996487e-01 8.511926493079e-01 8.482847202467e-01 8.453494842331e-01 8.423977834014e-01 8.394173662047e-01 8.364291518299e-01 8.334179217105e-01 8.304007108435e-01 8.273722815679e-01 8.243371575671e-01 8.213054228400e-01 8.182642237398e-01 8.152376379725e-01 8.122083152564e-01 8.091966157485e-01 8.061955605032e-01 8.032094337860e-01 8.002497131842e-01 7.973053593472e-01 7.944001527615e-01 7.915146010580e-01 7.886725280749e-01 7.858651580649e-01 7.830998196405e-01 7.803857827816e-01 7.777117675710e-01 7.751031232651e-01 7.725406517815e-01 7.700480068638e-01 7.676145053929e-01 7.652487165094e-01 7.629613627730e-01 7.607386513028e-01 7.586070476553e-01 7.565463510575e-01 7.545803838551e-01 7.526989334064e-01 7.509085158529e-01 7.492211439630e-01 7.476216084698e-01 7.461359656634e-01 7.447428449657e-01 7.434655073370e-01 7.422942554385e-01 7.412322127448e-01 7.402911318906e-01 7.394553280289e-01 7.387497885606e-01 7.381510224201e-01 7.376824472535e-01 7.373324326458e-01 7.371035345917e-01 7.370037617268e-01 7.370186198370e-01 7.371697151671e-01 7.374340559797e-01 7.378309426853e-01 7.383479530805e-01 7.389860971346e-01 7.397522430028e-01 7.406304691599e-01 7.416379856227e-01 7.427528690366e-01 7.439909426533e-01 7.453388985767e-01 7.467966261431e-01 7.483678291446e-01 7.500352271195e-01 7.518146153936e-01 7.536821672703e-01 7.556543589365e-01 7.577124279555e-01 7.598579625186e-01 7.620904061379e-01 7.643936488532e-01 7.667821946576e-01 7.692282447097e-01 7.717482853257e-01 7.743237972353e-01 7.769537766847e-01 7.796372149785e-01 7.823578850594e-01 7.851265483182e-01 7.879200781395e-01 7.907489296180e-01 7.935962745409e-01 7.964601932377e-01 7.993410283490e-01 8.022196972275e-01 8.051082807214e-01 8.079833591339e-01 8.108520926634e-01 8.137030277447e-01 8.165313879645e-01 8.193361863398e-01 8.221019317320e-01 8.248352673568e-01 8.275210552790e-01 8.301615164515e-01 8.327464532842e-01 8.352741484881e-01 8.377384480768e-01 8.401326601948e-01 8.424569100886e-01 8.447011578682e-01 8.468677623980e-01 8.489440119091e-01 8.509347789326e-01 8.528279748520e-01 8.546265865745e-01 8.563257824746e-01 8.579162123344e-01 8.594054470986e-01 8.607786314921e-01 8.620456423373e-01 8.631936448910e-01 8.642262723545e-01 8.651412825238e-01 8.659317489983e-01 8.666063961289e-01 8.671520305100e-01 8.675786547285e-01 8.678773838239e-01 8.680534453667e-01 8.681051157138e-01 8.680306235633e-01 8.678355845029e-01 8.675139910397e-01 8.670759436618e-01 8.665142329281e-01 8.658387389981e-01 8.650458517707e-01 8.641396880850e-01 8.631289724322e-01 8.620055437486e-01 8.607874286404e-01 8.594642135828e-01 8.580528495396e-01 8.565497288529e-01 8.549631352461e-01 8.533022583866e-01 8.515616609635e-01 8.497641734709e-01 8.478995661758e-01 8.459875165290e-01 8.440282321501e-01 8.420314263520e-01 8.400077426613e-01 8.379559141148e-01 8.358987765084e-01 8.338298697161e-01 8.317707091961e-01 8.297208123859e-01 8.276962601595e-01 8.257031638527e-01 8.237484829848e-01 8.218507413865e-01 8.200075655576e-01 8.182402385088e-01 8.165495453435e-01 8.149511131808e-01 8.134528661886e-01 8.120607175844e-01 8.107937018890e-01 8.096469327391e-01 8.086441615603e-01 8.077813300385e-01 8.070760697150e-01 8.065330465791e-01 8.061557668620e-01 8.059612755296e-01 8.059434664946e-01 8.061221595200e-01 8.064898720668e-01 8.070613215812e-01 8.078368507537e-01 8.088187073103e-01 8.100175917847e-01 8.114218531939e-01 8.130494376179e-01 8.148878111899e-01 8.169474594749e-01 8.192216705256e-01 8.217101377235e-01 8.244151203224e-01 8.273258387868e-01 8.304509268810e-01 8.337735204906e-01 8.373007301920e-01 8.410202446636e-01 8.449262371341e-01 8.490184322768e-01 8.532826574862e-01 8.577206352100e-01 8.623135241781e-01 8.670641790134e-01 8.719559468491e-01 8.769853742911e-01 8.821414490667e-01 8.874115231671e-01 8.927941928411e-01 8.982677783060e-01 9.038357238649e-01 9.094757427202e-01 9.151866156738e-01 9.209528391231e-01 9.267626330195e-01 9.326134811547e-01 9.384820408395e-01 9.443730517145e-01 9.502606030319e-01 9.561457503957e-01 9.620131683967e-01 9.678484935599e-01 9.736527656804e-01 9.793994741759e-01 9.850952460804e-01 9.907153249963e-01 9.962586156996e-01 1.001713352619e+00 1.007063740422e+00 1.012312897771e+00 1.017434128497e+00 1.022435686984e+00 1.027293105005e+00 1.032006625535e+00 1.036565135943e+00 1.040955476036e+00 1.045179779905e+00 1.049214806633e+00 1.053068124682e+00 1.056718539202e+00 1.060168642955e+00 1.063406728871e+00 1.066423109464e+00 1.069221015478e+00 1.071779155162e+00 1.074108265224e+00 1.076192115403e+00 1.078029053444e+00 1.079617662794e+00 1.080946570415e+00 1.082022932728e+00 1.082832724969e+00 1.083385111370e+00 1.083669795970e+00 1.083689223554e+00 1.083444036371e+00 1.082933485275e+00 1.082161960917e+00 1.081125801945e+00 1.079836796180e+00 1.078288251326e+00 1.076495615088e+00 1.074457709807e+00 1.072183588631e+00 1.069684750487e+00 1.066958922757e+00 1.064032042962e+00 1.060899971416e+00 1.057585086558e+00 1.054095963208e+00 1.050445005150e+00 1.046654541213e+00 1.042730133465e+00 1.038702332076e+00 1.034574998089e+00 1.030378945708e+00 1.026127781173e+00 1.021842861402e+00 1.017551608749e+00 1.013263824545e+00 1.009018025145e+00 1.004820738053e+00 1.000708861206e+00 9.966967741983e-01 9.928080787188e-01 9.890738490062e-01 9.855012298916e-01 9.821289030293e-01 9.789595840180e-01 9.760263852246e-01 9.733395510538e-01 9.709152014395e-01 9.687738469640e-01 9.669158210162e-01 9.653656372396e-01 9.641155618299e-01 9.631828497545e-01 9.625617804414e-01 9.622541099118e-01 9.622591665839e-01 9.625615329485e-01 9.631672294986e-01 9.640458768285e-01 9.651998848961e-01 9.666030241456e-01 9.682355647844e-01 9.700864405817e-01 9.721184162703e-01 9.743226835282e-01 9.766598258561e-01 9.791152898444e-01 9.816566813272e-01 9.842577395950e-01 9.868978690531e-01 9.895402854629e-01 9.921759575789e-01 9.947652046023e-01 9.973002537546e-01 9.997516021916e-01 1.002105494925e+00 1.004349485887e+00 1.006462001655e+00 1.008445418543e+00 1.010275907450e+00 1.011966175630e+00 1.013499217912e+00 1.014882235276e+00 1.016121133412e+00 1.017206947056e+00 1.018166295982e+00 1.018984675023e+00 1.019691991192e+00 1.020285470832e+00 1.020776605647e+00 1.021186526103e+00 1.021507046851e+00 1.021766559571e+00 1.021956803317e+00 1.022095049279e+00 1.022179638164e+00 1.022212739824e+00 1.022198998312e+00 1.022125757121e+00 1.022003270343e+00 1.021806097105e+00 1.021544016713e+00 1.021194284227e+00 1.020751976726e+00 1.020211613264e+00 1.019553447071e+00 1.018785016209e+00 1.017887928553e+00 1.016874012393e+00 1.015742699203e+00 1.014503831722e+00 1.013179336825e+00 1.011783839928e+00 1.010363286691e+00 1.008941071121e+00 1.007577652887e+00 1.006318166841e+00 1.005227346451e+00 1.004373334221e+00 1.003818052522e+00 1.003644693645e+00 1.003913997643e+00 1.004705322046e+00 1.006072930814e+00 1.008078680334e+00 1.010767024292e+00 1.014162714036e+00 1.018292454415e+00 1.023140423996e+00 1.028701740677e+00 1.034923533433e+00 1.041754518086e+00 1.049118794597e+00 1.056916925258e+00 1.065056086798e+00 1.073404553675e+00 1.081851913539e+00 1.090258287196e+00 1.098500745188e+00 1.106455982284e+00 1.113995489736e+00 1.121027028127e+00 1.127437472736e+00 1.133163941661e+00 1.138133321569e+00 1.142308310210e+00 1.145670859418e+00 1.148210711268e+00 1.149960868263e+00 1.150944890793e+00 1.151233663661e+00 1.150887207296e+00 1.149994768058e+00 1.148649066041e+00 1.146937767669e+00 1.144970366914e+00 1.142823231593e+00 1.140594286077e+00 1.138345338114e+00 1.136138461712e+00 1.134016626129e+00 1.131991676507e+00 1.130086979621e+00 1.128272447685e+00 1.126539278550e+00 1.124844990450e+00 1.123150126018e+00 1.121419446389e+00 1.119604790727e+00 1.117691236340e+00 1.115649900607e+00 1.113490816150e+00 1.111225975322e+00 1.108896259408e+00 1.106563130659e+00 1.104290933277e+00 1.102186359465e+00 1.100334489858e+00 1.098853372869e+00 1.097839893286e+00 1.097397457929e+00 1.097615798847e+00 1.098553057188e+00 1.100270839575e+00 1.102777676221e+00 1.106083060471e+00 1.110148710262e+00 1.114930892745e+00 1.120356383703e+00 1.126333760523e+00 1.132772434344e+00 1.139552888396e+00 1.144248148948e+00 1.147746021353e+00 1.150858676604e+00 1.154575926081e+00 1.159628031704e+00 1.166167492783e+00 1.173702071848e+00 1.181267615115e+00 1.187784225033e+00 1.192480304544e+00 1.195156526678e+00 1.196222517322e+00 1.196530720673e+00 1.197021266676e+00 1.198307293049e+00 1.200425759399e+00 1.202805972944e+00 1.204478507747e+00 1.204449133632e+00 1.202093634813e+00 1.197379269500e+00 1.190880010770e+00 1.183588388921e+00 1.176525728996e+00 1.170355469343e+00 1.165159408483e+00 1.160432290783e+00 1.155309090473e+00 1.148972696697e+00 1.141020557049e+00 1.131652371638e+00 1.121658256856e+00 1.112161213085e+00 1.104187110746e+00 1.098288349094e+00 1.094354749161e+00 1.091655906800e+00 1.089159296878e+00 1.085969894310e+00 1.081668637093e+00 1.076469736913e+00 1.071133514282e+00 1.066645182793e+00 1.063777303458e+00 1.062773279082e+00 1.063222681815e+00 1.064196488315e+00 1.064632655460e+00 1.063746171939e+00 1.061313776584e+00 1.057756788303e+00 1.053982211950e+00 1.050992064796e+00 1.049475731158e+00 1.049541286266e+00 1.050642637027e+00 1.051799714841e+00 1.052014530531e+00 1.050643571436e+00 1.047636065623e+00 1.043571275155e+00 1.039424076168e+00 1.036158947942e+00 1.034366401567e+00 1.034029963776e+00 1.034528004724e+00 1.034924423224e+00 1.034376114948e+00 1.032466348788e+00 1.029401930382e+00 1.025969247754e+00 1.023222559331e+00 1.022077249587e+00 1.022977107900e+00 1.025707169916e+00 1.029487658072e+00 1.033327511304e+00 1.036415941072e+00 1.038409246067e+00 1.039562866285e+00 1.040591530887e+00 1.042312272127e+00 1.045279219757e+00 1.049508727986e+00 1.054389376816e+00 1.058891161767e+00 1.061947746618e+00 1.062820058736e+00 1.061357488319e+00 1.058085827061e+00 1.054006078697e+00 1.050222432996e+00 1.047561675311e+00 1.046253475544e+00 1.045816566744e+00 1.045357981029e+00 1.039626785418e+00 1.025477091530e+00 9.787807696781e-01 9.083993629434e-01 8.428960959698e-01 8.151840572437e-01 8.381676436301e-01 8.920558326892e-01 9.420980181250e-01 9.613455842523e-01 9.400328498258e-01 8.866566229849e-01 8.255298938629e-01 7.878170441193e-01 7.923825240871e-01 8.296897665870e-01 8.707585077754e-01 8.887588512006e-01 8.713584450234e-01 8.239518376659e-01 7.683494899607e-01 7.352531251190e-01 7.451810946918e-01 7.900645286928e-01 8.403752876969e-01 8.668195489966e-01 8.530780983186e-01 7.992479146760e-01 7.226617577414e-01 6.564464326218e-01 6.373300615499e-01 6.762684328537e-01 7.466634173395e-01 8.109576214617e-01 8.431289855320e-01 8.335338391087e-01 7.879500893832e-01 7.259528871104e-01 6.765332701230e-01 6.651566389118e-01 6.949893676791e-01 7.450923940015e-01 7.893113038051e-01 8.111644297540e-01 8.079217229774e-01 7.893553839780e-01 7.732080966762e-01 7.761084500800e-01 8.025358434377e-01 8.416308575598e-01 8.750625458654e-01 8.874894524904e-01 8.728138664871e-01 8.366318010737e-01 7.957611725171e-01 7.728861202036e-01 7.840532451517e-01 8.260941935547e-01 8.787725932814e-01 9.183834057384e-01 9.286103771582e-01 9.050926360474e-01 8.566665085681e-01 8.043459991939e-01 7.747615871218e-01 7.848833355736e-01 8.279582708328e-01 8.789516601343e-01 9.118195038055e-01 9.108730579973e-01 8.747390628858e-01 8.169891047718e-01 7.638825875535e-01 7.440594231603e-01 7.685667667930e-01 8.204175283212e-01 8.690649655429e-01 8.894152424632e-01 8.702036092417e-01 8.158848563479e-01 7.462164822846e-01 6.921237388819e-01 6.807357794805e-01 7.131405730116e-01 7.634245591305e-01 8.014052051861e-01 8.094076645607e-01 7.865775246004e-01 7.480281279440e-01 7.192868185985e-01 7.222218496327e-01 7.577214161872e-01 8.050930719100e-01 8.390603685640e-01 8.442300003632e-01 8.210364702457e-01 7.862029964058e-01 7.671153920278e-01 7.855694269585e-01 8.392210812459e-01 9.034557730868e-01
 7.140773797233e-01 7.139487726622e-01 7.137567526358e-01 7.134240195284e-01 7.129541257641e-01 7.124360076008e-01 7.119841686483e-01 7.116604335447e-01 7.114391643250e-01 7.112373942014e-01 7.109696203874e-01 7.105819909223e-01 7.100895200920e-01 7.095690428040e-01 7.091098175981e-01 7.087503756928e-01 7.084593241116e-01 7.081724661407e-01 7.078352115493e-01 7.074167416863e-01 7.069185068174e-01 7.063781414702e-01 7.058603784402e-01 7.054141400139e-01 7.050386189075e-01 7.046869966368e-01 7.042968859143e-01 7.038241481836e-01 7.032560918971e-01 7.026238699411e-01 7.019927983339e-01 7.014279339311e-01 7.009563657531e-01 7.005407338948e-01 7.000935044191e-01 6.995202820491e-01 6.987872312882e-01 6.979613115785e-01 6.971739283999e-01 6.965293761068e-01 6.960218687269e-01 6.955374202078e-01 6.949415818671e-01 6.941689760404e-01 6.932636267408e-01 6.923433116729e-01 6.915247114719e-01 6.908533717055e-01 6.902779886528e-01 6.896851968571e-01 6.889687411024e-01 6.880962057234e-01 6.871251797901e-01 6.861755882370e-01 6.853487786697e-01 6.846623807278e-01 6.840366041048e-01 6.833539247343e-01 6.825407470359e-01 6.816075314671e-01 6.806256597183e-01 6.796744715768e-01 6.787999155963e-01 6.780038831073e-01 6.772534298476e-01 6.764869909508e-01 6.756330080990e-01 6.746407060031e-01 6.735233689865e-01 6.723757360032e-01 6.713301714341e-01 6.704547491449e-01 6.696856996335e-01 6.688570928338e-01 6.678221643499e-01 6.665737497789e-01 6.652567923706e-01 6.640607799266e-01 6.630788933486e-01 6.622374433201e-01 6.613616169861e-01 6.603158011584e-01 6.590952284041e-01 6.578078058712e-01 6.565794614643e-01 6.554687395523e-01 6.544453078270e-01 6.534382714293e-01 6.523857076653e-01 6.512622382311e-01 6.500661727146e-01 6.488086130456e-01 6.475168233040e-01 6.462408454000e-01 6.450372812889e-01 6.439235937450e-01 6.428523725501e-01 6.417283880558e-01 6.404635595655e-01 6.390470418689e-01 6.375659202159e-01 6.361602623017e-01 6.349224260254e-01 6.338258487893e-01 6.327349866371e-01 6.314852618252e-01 6.300079184641e-01 6.283807947632e-01 6.267832150672e-01 6.253715456591e-01 6.241636549900e-01 6.230218934092e-01 6.217576025124e-01 6.202641964747e-01 6.185888802199e-01 6.168950175549e-01 6.153416011450e-01 6.139797003558e-01 6.127240123586e-01 6.114252709940e-01 6.099693055112e-01 6.083437235890e-01 6.066313968826e-01 6.049556933483e-01 6.034032079594e-01 6.019741111571e-01 6.005870522307e-01 5.991325967660e-01 5.975396211684e-01 5.958126750782e-01 5.940364672915e-01 5.923143465316e-01 5.907027751177e-01 5.891806407817e-01 5.876647396094e-01 5.860658226235e-01 5.843433171693e-01 5.825298430664e-01 5.807094478575e-01 5.789545601715e-01 5.772840096038e-01 5.756586815626e-01 5.740109896694e-01 5.722839923806e-01 5.704693671858e-01 5.686043775707e-01 5.667433270834e-01 5.649259585006e-01 5.631592060065e-01 5.614140330682e-01 5.596404122453e-01 5.578041657495e-01 5.559034001447e-01 5.539690173059e-01 5.520432373339e-01 5.501530808369e-01 5.482935629530e-01 5.464333353840e-01 5.445415634564e-01 5.426079197106e-01 5.406395035827e-01 5.386526147128e-01 5.366657992670e-01 5.346853462142e-01 5.327085049125e-01 5.307273826535e-01 5.287323023844e-01 5.267124570428e-01 5.246617432097e-01 5.225865654256e-01 5.204987536868e-01 5.184102503095e-01 5.163265121737e-01 5.142452844330e-01 5.121498170480e-01 5.100295357659e-01 5.078826030625e-01 5.057184166540e-01 5.035484025244e-01 5.013809807207e-01 4.992140774054e-01 4.970358737248e-01 4.948403774994e-01 4.926289238259e-01 4.904067473489e-01 4.881791362317e-01 4.859464785064e-01 4.837039910572e-01 4.814437496290e-01 4.791674661528e-01 4.768830625032e-01 4.745976004024e-01 4.723080669984e-01 4.700083595501e-01 4.676867933425e-01 4.653412338272e-01 4.629799598957e-01 4.606146530646e-01 4.582492228576e-01 4.558787978935e-01 4.534906868876e-01 4.510759275710e-01 4.486398203728e-01 4.461947836548e-01 4.437523033549e-01 4.413064281965e-01 4.388465411223e-01 4.363634308132e-01 4.338595844400e-01 4.313496452954e-01 4.288461132647e-01 4.263456658514e-01 4.238328188030e-01 4.212996172151e-01 4.187484044341e-01 4.161907845533e-01 4.136389878234e-01 4.110877697332e-01 4.085246545650e-01 4.059401534270e-01 4.033382857696e-01 4.007280588460e-01 3.981157146917e-01 3.954988525762e-01 3.928681917031e-01 3.902183724868e-01 3.875535493390e-01 3.848827073935e-01 3.822068374483e-01 3.795241328956e-01 3.768297880885e-01 3.741209366147e-01 3.714029692062e-01 3.686810972394e-01 3.659535587108e-01 3.632178331698e-01 3.604731226982e-01 3.577177917382e-01 3.549521061964e-01 3.521830648654e-01 3.494085034163e-01 3.466252577104e-01 3.438334890013e-01 3.410326661873e-01 3.382212929731e-01 3.354037470752e-01 3.325831810373e-01 3.297547589724e-01 3.269178711118e-01 3.240725623194e-01 3.212176491397e-01 3.183555774038e-01 3.154900566050e-01 3.126191775987e-01 3.097399013102e-01 3.068546979096e-01 3.039628195409e-01 3.010645603627e-01 2.981632463941e-01 2.952571134517e-01 2.923451253360e-01 2.894288158626e-01 2.865100139067e-01 2.835852391673e-01 2.806548385546e-01 2.777209083582e-01 2.747817697045e-01 2.718406814688e-01 2.688980165499e-01 2.659504448556e-01 2.629983263879e-01 2.600450045998e-01 2.570908058277e-01 2.541366731075e-01 2.511834694857e-01 2.482280981451e-01 2.452691460865e-01 2.423107991891e-01 2.393537406592e-01 2.363976912062e-01 2.334449439902e-01 2.304941531274e-01 2.275441988292e-01 2.245971676895e-01 2.216527894042e-01 2.187092091514e-01 2.157709026497e-01 2.128406324147e-01 2.099157248598e-01 2.069978147434e-01 2.040878715687e-01 2.011851796488e-01 1.982904775651e-01 1.954052149439e-01 1.925276971792e-01 1.896610306885e-01 1.868093836691e-01 1.839734417436e-01 1.811535605759e-01 1.783500127343e-01 1.755599731562e-01 1.727867161570e-01 1.700331785745e-01 1.673029660470e-01 1.645978301738e-01 1.619188485370e-01 1.592685153702e-01 1.566432975155e-01 1.540462229836e-01 1.514802086689e-01 1.489485861060e-01 1.464581395681e-01 1.440095709492e-01 1.416028215582e-01 1.392402614331e-01 1.369221064999e-01 1.346518540103e-01 1.324364685742e-01 1.302801087948e-01 1.281859224969e-01 1.261555450950e-01 1.241913666550e-01 1.222958783419e-01 1.204741455433e-01 1.187315100781e-01 1.170732956225e-01 1.155038896684e-01 1.140253267168e-01 1.126396074915e-01 1.113508367841e-01 1.101649657888e-01 1.090859471091e-01 1.081191170044e-01 1.072658463774e-01 1.065281984170e-01 1.059087459372e-01 1.054102410058e-01 1.050367967423e-01 1.047901929476e-01 1.046713642573e-01 1.046793262023e-01 1.048142273860e-01 1.050766454310e-01 1.054667616080e-01 1.059848893554e-01 1.066277226402e-01 1.073913533110e-01 1.082744961842e-01 1.092744737231e-01 1.103896110781e-01 1.116166679859e-01 1.129515507324e-01 1.143897671442e-01 1.159261761161e-01 1.175578211652e-01 1.192826949968e-01 1.210969317077e-01 1.229958261496e-01 1.249748247389e-01 1.270285556760e-01 1.291543328423e-01 1.313506047868e-01 1.336138751336e-01 1.359398485336e-01 1.383246543612e-01 1.407640640322e-01 1.432571739836e-01 1.458011478181e-01 1.483937297110e-01 1.510307007796e-01 1.537101310940e-01 1.564290121665e-01 1.591852151548e-01 1.619782684047e-01 1.648050460922e-01 1.676630399999e-01 1.705510148738e-01 1.734651845789e-01 1.764068642094e-01 1.793727494992e-01 1.823628768634e-01 1.853744981314e-01 1.884053812448e-01 1.914548995663e-01 1.945234781267e-01 1.976086233736e-01 2.007095933896e-01 2.038256699934e-01 2.069542837677e-01 2.100953973829e-01 2.132487946756e-01 2.164124165346e-01 2.195865731110e-01 2.227697865271e-01 2.259610701556e-01 2.291602790004e-01 2.323659796822e-01 2.355770835169e-01 2.387944373761e-01 2.420163100305e-01 2.452427854663e-01 2.484730509397e-01 2.517060877221e-01 2.549411417947e-01 2.581784244531e-01 2.614174140191e-01 2.646562806106e-01 2.678964161925e-01 2.711364689978e-01 2.743750615518e-01 2.776127115460e-01 2.808489341479e-01 2.840841974013e-01 2.873151564462e-01 2.905435289206e-01 2.937690921390e-01 2.969916263964e-01 3.002098804902e-01 3.034238303993e-01 3.066324144505e-01 3.098354108846e-01 3.130338092412e-01 3.162270267229e-01 3.194141088093e-01 3.225937157752e-01 3.257667961980e-01 3.289324414586e-01 3.320902230014e-01 3.352401883789e-01 3.383825182848e-01 3.415161565497e-01 3.446402167163e-01 3.477562291030e-01 3.508613017176e-01 3.539571796566e-01 3.570435113614e-01 3.601191083493e-01 3.631843537155e-01 3.662381051817e-01 3.692798505326e-01 3.723110743796e-01 3.753305671474e-01 3.783372683667e-01 3.813317392404e-01 3.843142702819e-01 3.872827292086e-01 3.902385009184e-01 3.931807726559e-01 3.961091082236e-01 3.990234272750e-01 4.019228565429e-01 4.048081750463e-01 4.076791360434e-01 4.105340642765e-01 4.133745598763e-01 4.161990655535e-01 4.190073191608e-01 4.217990828151e-01 4.245756701180e-01 4.273352686721e-01 4.300773951568e-01 4.328027814690e-01 4.355103283240e-01 4.382007940510e-01 4.408723214031e-01 4.435270830204e-01 4.461624709290e-01 4.487781754212e-01 4.513772913543e-01 4.539560908614e-01 4.565147288084e-01 4.590553860226e-01 4.615753248125e-01 4.640749414132e-01 4.665545577853e-01 4.690139573370e-01 4.714526955426e-01 4.738704095135e-01 4.762660031628e-01 4.786411590869e-01 4.809943937439e-01 4.833248257747e-01 4.856341522752e-01 4.879204778549e-01 4.901840612826e-01 4.924261588063e-01 4.946442382168e-01 4.968390066392e-01 4.990106677265e-01 5.011580090673e-01 5.032827345439e-01 5.053823698270e-01 5.074581277139e-01 5.095096441065e-01 5.115357718641e-01 5.135373587406e-01 5.155143720334e-01 5.174650995752e-01 5.193910912796e-01 5.212917513709e-01 5.231657367310e-01 5.250150735992e-01 5.268369527516e-01 5.286324879525e-01 5.304016000823e-01 5.321435135038e-01 5.338599409028e-01 5.355477699068e-01 5.372087251640e-01 5.388430493697e-01 5.404482454591e-01 5.420269669852e-01 5.435776600717e-01 5.450990595825e-01 5.465942885744e-01 5.480591188153e-01 5.494963429288e-01 5.509057792275e-01 5.522846582533e-01 5.536356963004e-01 5.549579864150e-01 5.562498678493e-01 5.575134380530e-01 5.587468540047e-01 5.599509928376e-01 5.611265251099e-01 5.622704534367e-01 5.633856166509e-01 5.644701116624e-01 5.655254478866e-01 5.665505381814e-01 5.675446023212e-01 5.685094421608e-01 5.694437408810e-01 5.703464574030e-01 5.712195050367e-01 5.720605347820e-01 5.728731082428e-01 5.736545444891e-01 5.744031643247e-01 5.751229006121e-01 5.758104492304e-01 5.764679065488e-01 5.770957548542e-01 5.776909951200e-01 5.782562694181e-01 5.787897521832e-01 5.792923837203e-01 5.797647797144e-01 5.802059524331e-01 5.806160241735e-01 5.809963157932e-01 5.813444832700e-01 5.816628369400e-01 5.819508071972e-01 5.822076560349e-01 5.824348354786e-01 5.826299527349e-01 5.827956792155e-01 5.829313582497e-01 5.830363418273e-01 5.831122215223e-01 5.831570461692e-01 5.831723724911e-01 5.831587552320e-01 5.831145786798e-01 5.830418179595e-01 5.829389225370e-01 5.828079326174e-01 5.826481401990e-01 5.824587188114e-01 5.822418373986e-01 5.819971628678e-01 5.817241337026e-01 5.814230382158e-01 5.810949001348e-01 5.807394358003e-01 5.803570989796e-01 5.799478656687e-01 5.795131342776e-01 5.790517596753e-01 5.785657172141e-01 5.780537554878e-01 5.775165237309e-01 5.769551296011e-01 5.763705931949e-01 5.757606498427e-01 5.751284225868e-01 5.744723016283e-01 5.737945717357e-01 5.730947022965e-01 5.723726323218e-01 5.716302633243e-01 5.708667371153e-01 5.700836632138e-01 5.692808114132e-01 5.684591253983e-01 5.676190945366e-01 5.667611417704e-01 5.658859763833e-01 5.649953851680e-01 5.640870716279e-01 5.631642020801e-01 5.622273058091e-01 5.612759950244e-01 5.603112853200e-01 5.593343908969e-01 5.583459007790e-01 5.573460613559e-01 5.563365769722e-01 5.553173695932e-01 5.542894226998e-01 5.532537259690e-01 5.522118571347e-01 5.511637658981e-01 5.501099666797e-01 5.490524540259e-01 5.479923537870e-01 5.469292568612e-01 5.458647058399e-01 5.448006285391e-01 5.437369873041e-01 5.426741738297e-01 5.416148180593e-01 5.405590977884e-01 5.395081060249e-01 5.384638289630e-01 5.374262657706e-01 5.363970250326e-01 5.353770272062e-01 5.343678213628e-01 5.333699985798e-01 5.323852801322e-01 5.314151352723e-01 5.304607124538e-01 5.295220230902e-01 5.286011583757e-01 5.277002660225e-01 5.268196233332e-01 5.259595551560e-01 5.251233951726e-01 5.243112489097e-01 5.235254601092e-01 5.227659675690e-01 5.220343353991e-01 5.213324620086e-01 5.206621074705e-01 5.200229658362e-01 5.194175994925e-01 5.188470249232e-01 5.183132396408e-01 5.178150780516e-01 5.173574640853e-01 5.169390815588e-01 5.165620450889e-01 5.162272990581e-01 5.159368223540e-01 5.156912070229e-01 5.154913484007e-01 5.153393242847e-01 5.152353604482e-01 5.151818156929e-01 5.151792129101e-01 5.152284487111e-01 5.153306101530e-01 5.154857260378e-01 5.156974175170e-01 5.159652320922e-01 5.162892736483e-01 5.166719030510e-01 5.171122875647e-01 5.176127575273e-01 5.181741218306e-01 5.187956848322e-01 5.194795202823e-01 5.202258278815e-01 5.210349030834e-01 5.219073139377e-01 5.228441717992e-01 5.238447724958e-01 5.249101779244e-01 5.260417107126e-01 5.272378448643e-01 5.284999868309e-01 5.298275303818e-01 5.312223423011e-01 5.326819115444e-01 5.342078821208e-01 5.357997103878e-01 5.374576208433e-01 5.391814383526e-01 5.409703554736e-01 5.428242567048e-01 5.447431143787e-01 5.467268805124e-01 5.487748359653e-01 5.508861916442e-01 5.530607049055e-01 5.552983449921e-01 5.575972604501e-01 5.599577789636e-01 5.623781892723e-01 5.648593420982e-01 5.673985335601e-01 5.699959886277e-01 5.726508759550e-01 5.753628225266e-01 5.781290859874e-01 5.809494947384e-01 5.838240864925e-01 5.867503154052e-01 5.897276304074e-01 5.927549274896e-01 5.958315347456e-01 5.989558523502e-01 6.021249271464e-01 6.053413833141e-01 6.086004590842e-01 6.119020228863e-01 6.152457542544e-01 6.186286820432e-01 6.220508798038e-01 6.255091227655e-01 6.290039128697e-01 6.325332487160e-01 6.360959638557e-01 6.396893465109e-01 6.433129013449e-01 6.469658594348e-01 6.506449563248e-01 6.543507846837e-01 6.580811127464e-01 6.618344126940e-01 6.656080855551e-01 6.694022511198e-01 6.732147128975e-01 6.770437138369e-01 6.808878482845e-01 6.847463499818e-01 6.886166966989e-01 6.924986171742e-01 6.963890934535e-01 7.002884259153e-01 7.041930837480e-01 7.081023484875e-01 7.120159994589e-01 7.159305336980e-01 7.198465151488e-01 7.237600687257e-01 7.276723871919e-01 7.315800696001e-01 7.354821614817e-01 7.393774534611e-01 7.432637284546e-01 7.471402475572e-01 7.510052459806e-01 7.548570118117e-01 7.586960194155e-01 7.625180742992e-01 7.663237339281e-01 7.701100942666e-01 7.738778976321e-01 7.776238153670e-01 7.813466906827e-01 7.850463696825e-01 7.887199854595e-01 7.923676947439e-01 7.959869606544e-01 7.995766295259e-01 8.031357984890e-01 8.066625847291e-01 8.101567463624e-01 8.136162947276e-01 8.170402518822e-01 8.204259353390e-01 8.237741100841e-01 8.270822513427e-01 8.303503532596e-01 8.335766172573e-01 8.367588562196e-01 8.398978048109e-01 8.429904146352e-01 8.460371226710e-01 8.490362382110e-01 8.519851323471e-01 8.548859723385e-01 8.577338781549e-01 8.605300414306e-01 8.632736041154e-01 8.659625292701e-01 8.685975071722e-01 8.711743212065e-01 8.736960808431e-01 8.761574485527e-01 8.785610526803e-01 8.809053472627e-01 8.831869336728e-01 8.854089615705e-01 8.875654087849e-01 8.896605947248e-01 8.916901143691e-01 8.936554223010e-01 8.955551170760e-01 8.973857616219e-01 8.991523949926e-01 9.008474846811e-01 9.024767233336e-01 9.040350367950e-01 9.055235199405e-01 9.069427186619e-01 9.082876302727e-01 9.095637352834e-01 9.107641506139e-01 9.118955679067e-01 9.129511289721e-01 9.139328711782e-01 9.148419620948e-01 9.156727844783e-01 9.164332279854e-01 9.171141393735e-01 9.177231901175e-01 9.182527919549e-01 9.187070456048e-01 9.190875957360e-01 9.193867511122e-01 9.196144758943e-01 9.197599819824e-01 9.198335737331e-01 9.198262280004e-01 9.197441099945e-01 9.195847645576e-01 9.193458201346e-01 9.190351443753e-01 9.186399188411e-01 9.181766763768e-01 9.176299996656e-01 9.170114566924e-01 9.163168210494e-01 9.155424376656e-01 9.146994729572e-01 9.137742840649e-01 9.127826752587e-01 9.117103159637e-01 9.105689633019e-01 9.093543317570e-01 9.080647435484e-01 9.067093053973e-01 9.052749569573e-01 9.037799198137e-01 9.022078582964e-01 9.005723730741e-01 8.988682497048e-01 8.970960076652e-01 8.952645912708e-01 8.933595357365e-01 8.914021026791e-01 8.893741783874e-01 8.872906898604e-01 8.851474976750e-01 8.829426521705e-01 8.806890305759e-01 8.783707017761e-01 8.760082526283e-01 8.735862091861e-01 8.711198884471e-01 8.686032274366e-01 8.660378955746e-01 8.634341133178e-01 8.607796705887e-01 8.580930771722e-01 8.553606030297e-01 8.525971782000e-01 8.497979604295e-01 8.469650073864e-01 8.441087237375e-01 8.412174882825e-01 8.383094623434e-01 8.353727749553e-01 8.324219681453e-01 8.294532254129e-01 8.264678659678e-01 8.234783347266e-01 8.204714649343e-01 8.174696672261e-01 8.144571509037e-01 8.114522686791e-01 8.084495525333e-01 8.054518591410e-01 8.024719592196e-01 7.994966268206e-01 7.965495694409e-01 7.936137172019e-01 7.907090372754e-01 7.878294310280e-01 7.849802138468e-01 7.821715034601e-01 7.793918645696e-01 7.766661194338e-01 7.739750214326e-01 7.713414037191e-01 7.687578841563e-01 7.662293265229e-01 7.637676498801e-01 7.613596903917e-01 7.590313874022e-01 7.567626598678e-01 7.545764167906e-01 7.524652860357e-01 7.504329585375e-01 7.484926269975e-01 7.466292407286e-01 7.448684929846e-01 7.431919899705e-01 7.416188500969e-01 7.401439815977e-01 7.387679615006e-01 7.375048485280e-01 7.363381730761e-01 7.352941063761e-01 7.343498195473e-01 7.335261056493e-01 7.328168889559e-01 7.322203303947e-01 7.317508832438e-01 7.313879862939e-01 7.311591184719e-01 7.310391935038e-01 7.310476540332e-01 7.311756638025e-01 7.314223738779e-01 7.317975870708e-01 7.322832872525e-01 7.329014035670e-01 7.336269683690e-01 7.344780600305e-01 7.354435805169e-01 7.365205833783e-01 7.377172222917e-01 7.390148108810e-01 7.404303504534e-01 7.419427661625e-01 7.435638698072e-01 7.452808232091e-01 7.470933416978e-01 7.490036891308e-01 7.509947553435e-01 7.530806422081e-01 7.552376488625e-01 7.574790105633e-01 7.597887411813e-01 7.621650822126e-01 7.646108202861e-01 7.671054118673e-01 7.696643962751e-01 7.722609080034e-01 7.749084412252e-01 7.775897256832e-01 7.803035986471e-01 7.830493846651e-01 7.858094491173e-01 7.885942061855e-01 7.913830084878e-01 7.941831784051e-01 7.969808965064e-01 7.997717615318e-01 8.025563036408e-01 8.053178767525e-01 8.080654776756e-01 8.107796954197e-01 8.134650622265e-01 8.161126055810e-01 8.187147200234e-01 8.212731011159e-01 8.237746052949e-01 8.262219208532e-01 8.286041302605e-01 8.309206193989e-01 8.331637915835e-01 8.353327469262e-01 8.374201381842e-01 8.394230924969e-01 8.413381796804e-01 8.431585665585e-01 8.448871673849e-01 8.465113671796e-01 8.480374697777e-01 8.494542003996e-01 8.507634504569e-01 8.519632245684e-01 8.530445190012e-01 8.540154478972e-01 8.548637129819e-01 8.555964983070e-01 8.562046633559e-01 8.566921046471e-01 8.570580022269e-01 8.572959831534e-01 8.574149520529e-01 8.574044151928e-01 8.572739988190e-01 8.570176069425e-01 8.566395021416e-01 8.561403395161e-01 8.555184789834e-01 8.547823378259e-01 8.539264394116e-01 8.529607835938e-01 8.518794575858e-01 8.506954502298e-01 8.494045092876e-01 8.480138973889e-01 8.465300497770e-01 8.449492407858e-01 8.432902256959e-01 8.415417287479e-01 8.397252288206e-01 8.378361082035e-01 8.358827232332e-01 8.338770319430e-01 8.318162803371e-01 8.297217275170e-01 8.275861961050e-01 8.254284530932e-01 8.232507465431e-01 8.210644676022e-01 8.188792052016e-01 8.166978480567e-01 8.145408975590e-01 8.124029168735e-01 8.103074604389e-01 8.082547999330e-01 8.062600906812e-01 8.043311498421e-01 8.024738763668e-01 8.007086767982e-01 7.990308537389e-01 7.974647167467e-01 7.960086602652e-01 7.946784321047e-01 7.934820130928e-01 7.924247247499e-01 7.915241397439e-01 7.907755253347e-01 7.902006854856e-01 7.897963764523e-01 7.895764273786e-01 7.895449302030e-01 7.897042917667e-01 7.900698417893e-01 7.906337367587e-01 7.914136302919e-01 7.924003473656e-01 7.936064873264e-01 7.950294348202e-01 7.966704842585e-01 7.985355166386e-01 8.006154193405e-01 8.029219128376e-01 8.054399474728e-01 8.081803508030e-01 8.111304935368e-01 8.142902232192e-01 8.176604213305e-01 8.212263345224e-01 8.249940219449e-01 8.289463407372e-01 8.330866766897e-01 8.374023499341e-01 8.418861917041e-01 8.465355792972e-01 8.513343674674e-01 8.562819391731e-01 8.613604420604e-01 8.665718996143e-01 8.718960556604e-01 8.773301669388e-01 8.828617200960e-01 8.884781554753e-01 8.941781510224e-01 8.999391249335e-01 9.057631494649e-01 9.116270410048e-01 9.175320130786e-01 9.234605054858e-01 9.294022813071e-01 9.353545274034e-01 9.412915375752e-01 9.472216267415e-01 9.531175445732e-01 9.589814228571e-01 9.647981329037e-01 9.705524323816e-01 9.762464165868e-01 9.818560417115e-01 9.873862627535e-01 9.928137806423e-01 9.981376594453e-01 1.003347251760e+00 1.008427039134e+00 1.013380617318e+00 1.018182930684e+00 1.022841446175e+00 1.027334162112e+00 1.031662094735e+00 1.035813618169e+00 1.039778091770e+00 1.043557103792e+00 1.047128085893e+00 1.050502055937e+00 1.053656427907e+00 1.056594067811e+00 1.059306934979e+00 1.061786267877e+00 1.064035396982e+00 1.066035548512e+00 1.067797353897e+00 1.069305483732e+00 1.070562536015e+00 1.071565453244e+00 1.072306993432e+00 1.072795263818e+00 1.073017320782e+00 1.072984478112e+00 1.072688014608e+00 1.072134795019e+00 1.071323825978e+00 1.070258266453e+00 1.068944193147e+00 1.067380304239e+00 1.065581083035e+00 1.063542927639e+00 1.061282422733e+00 1.058800826177e+00 1.056109697056e+00 1.053223552623e+00 1.050143772250e+00 1.046897291333e+00 1.043482645526e+00 1.039925451922e+00 1.036235480185e+00 1.032429989643e+00 1.028530899446e+00 1.024546617961e+00 1.020510225601e+00 1.016427178217e+00 1.012331204973e+00 1.008233695358e+00 1.004161168766e+00 1.000138879461e+00 9.961802904989e-01 9.923204448669e-01 9.885664837630e-01 9.849556608206e-01 9.815003199280e-01 9.782224121460e-01 9.751479211830e-01 9.722837809544e-01 9.696655260900e-01 9.672892196236e-01 9.651858972326e-01 9.633586230252e-01 9.618195246687e-01 9.605807187287e-01 9.596381410687e-01 9.590096293746e-01 9.586783416568e-01 9.586564521139e-01 9.589278642969e-01 9.594900044672e-01 9.603346465673e-01 9.614377333750e-01 9.628004436651e-01 9.643843719477e-01 9.661883102431e-01 9.681779123611e-01 9.703323431397e-01 9.726328013936e-01 9.750427894015e-01 9.775481480288e-01 9.801095495459e-01 9.827129704638e-01 9.853218865400e-01 9.879160361565e-01 9.904733281864e-01 9.929608216558e-01 9.953718400174e-01 9.976720661683e-01 9.998572046575e-01 1.001904271578e+00 1.003803204508e+00 1.005547499398e+00 1.007124687028e+00 1.008540578433e+00 1.009780686055e+00 1.010862973822e+00 1.011776232717e+00 1.012536370699e+00 1.013153200802e+00 1.013625917413e+00 1.013985623913e+00 1.014222536886e+00 1.014370001635e+00 1.014430859759e+00 1.014418489068e+00 1.014353417252e+00 1.014235429633e+00 1.014087488457e+00 1.013903119324e+00 1.013702567443e+00 1.013477238966e+00 1.013234937079e+00 1.012972500671e+00 1.012680759558e+00 1.012365149996e+00 1.012001573712e+00 1.011597428472e+00 1.011132160865e+00 1.010600436502e+00 1.009997660457e+00 1.009307046795e+00 1.008542451895e+00 1.007687573639e+00 1.006761889434e+00 1.005768739110e+00 1.004728518597e+00 1.003669235837e+00 1.002616170514e+00 1.001619441855e+00 1.000712211839e+00 9.999615224498e-01 9.994164996676e-01 9.991457022424e-01 9.992152496570e-01 9.996872909570e-01 1.000637607775e+00 1.002117259018e+00 1.004192851170e+00 1.006901247227e+00 1.010284471387e+00 1.014361645800e+00 1.019133555250e+00 1.024599372861e+00 1.030712957919e+00 1.037443017483e+00 1.044708184047e+00 1.052435258964e+00 1.060526655302e+00 1.068865760708e+00 1.077346053732e+00 1.085828669772e+00 1.094202003213e+00 1.102328260496e+00 1.110093834703e+00 1.117386072165e+00 1.124096075399e+00 1.130150564498e+00 1.135461207531e+00 1.139992301298e+00 1.143700093500e+00 1.146577543370e+00 1.148633929363e+00 1.149891330630e+00 1.150409312013e+00 1.150237494709e+00 1.149469883277e+00 1.148183607691e+00 1.146482467123e+00 1.144468678985e+00 1.142234855545e+00 1.139887113932e+00 1.137497325337e+00 1.135152159490e+00 1.132898171250e+00 1.130782193979e+00 1.128825694569e+00 1.127024650921e+00 1.125382269935e+00 1.123853207504e+00 1.122416764229e+00 1.121023180368e+00 1.119629765599e+00 1.118200828633e+00 1.116696933738e+00 1.115112467515e+00 1.113429285077e+00 1.111677344810e+00 1.109880819809e+00 1.108095099336e+00 1.106394776342e+00 1.104853733459e+00 1.103578722441e+00 1.102652621175e+00 1.102186580378e+00 1.102261238323e+00 1.102956449107e+00 1.104335643004e+00 1.106430589830e+00 1.109268099962e+00 1.112826702866e+00 1.117086864672e+00 1.121984035338e+00 1.127454474349e+00 1.133408594999e+00 1.139746356720e+00 1.146374254484e+00 1.153170088958e+00 1.157756432107e+00 1.161034343709e+00 1.163820620432e+00 1.167115067536e+00 1.171654288902e+00 1.177602987462e+00 1.184479607098e+00 1.191324220671e+00 1.197058474647e+00 1.200908458987e+00 1.202671097633e+00 1.202751221140e+00 1.202012112967e+00 1.201405014396e+00 1.201568039599e+00 1.202561964936e+00 1.203840928730e+00 1.204452739565e+00 1.203416607607e+00 1.200120152315e+00 1.194543775823e+00 1.187279027155e+00 1.179344481102e+00 1.171789314054e+00 1.165307756122e+00 1.159999594228e+00 1.155372951963e+00 1.150558815009e+00 1.144737438659e+00 1.137497856277e+00 1.129030073234e+00 1.120113019711e+00 1.111848697824e+00 1.105235159430e+00 1.100786350921e+00 1.098345299751e+00 1.097142515920e+00 1.096111899611e+00 1.094338318077e+00 1.091390405577e+00 1.087474444212e+00 1.083343321938e+00 1.079971390644e+00 1.078121037879e+00 1.078026416151e+00 1.079270662220e+00 1.080928905915e+00 1.081947086829e+00 1.081549875307e+00 1.079517236933e+00 1.076272974695e+00 1.072717812089e+00 1.069842859234e+00 1.068329761846e+00 1.068277483742e+00 1.069139920834e+00 1.069938267497e+00 1.069677428785e+00 1.067716015804e+00 1.064007991411e+00 1.059142829274e+00 1.054109256815e+00 1.049898858970e+00 1.047136171516e+00 1.045842820652e+00 1.045430206834e+00 1.044989443706e+00 1.043693919445e+00 1.041136774727e+00 1.037532392512e+00 1.033679610785e+00 1.030645881113e+00 1.029361026018e+00 1.030276388324e+00 1.033177145469e+00 1.037271213590e+00 1.041545707795e+00 1.045160772372e+00 1.047744361466e+00 1.049529153433e+00 1.051212305137e+00 1.053607458687e+00 1.057271271342e+00 1.062234829158e+00 1.067913130155e+00 1.073300193420e+00 1.077356184761e+00 1.079362376945e+00 1.079175318142e+00 1.077307793179e+00 1.074722093443e+00 1.072450756229e+00 1.071221631830e+00 1.071136795892e+00 1.071545098312e+00 1.071156667680e+00 1.063923957198e+00 1.044369218190e+00 1.000326089516e+00 9.304232158634e-01 8.629744262177e-01 8.319634856229e-01 8.527824327257e-01 9.073692282248e-01 9.604005829222e-01 9.830397351801e-01 9.634098238618e-01 9.082111566951e-01 8.409850184970e-01 7.946069317568e-01 7.927109583770e-01 8.299293046087e-01 8.772039923489e-01 9.048049292154e-01 8.968573142245e-01 8.551360613723e-01 7.979946010654e-01 7.545531070850e-01 7.490183809566e-01 7.810404748712e-01 8.258088591654e-01 8.538273501116e-01 8.464198156469e-01 8.009570853456e-01 7.320074976936e-01 6.698707865692e-01 6.495951447885e-01 6.842837745764e-01 7.514141399423e-01 8.150248518794e-01 8.482895059480e-01 8.399252770650e-01 7.940660859412e-01 7.292947233737e-01 6.753580583991e-01 6.610421862769e-01 6.930454670170e-01 7.505050817459e-01 8.046434858417e-01 8.358361697148e-01 8.384132837004e-01 8.197239414874e-01 7.965732246834e-01 7.877147084637e-01 8.027132209994e-01 8.353635486413e-01 8.686362905685e-01 8.856364052601e-01 8.775300592140e-01 8.470194215067e-01 8.084685245623e-01 7.834938745663e-01 7.896675653423e-01 8.272191564040e-01 8.782675122975e-01 9.191132047147e-01 9.320033319885e-01 9.107245658543e-01 8.624567504688e-01 8.073336691917e-01 7.728144597856e-01 7.786728085150e-01 8.207223853787e-01 8.740030489020e-01 9.107666257570e-01 9.132941658161e-01 8.784621586132e-01 8.186717019963e-01 7.602504367103e-01 7.341180276655e-01 7.549123351369e-01 8.070231559866e-01 8.582990073182e-01 8.812151715246e-01 8.624820279623e-01 8.053085543978e-01 7.295272254440e-01 6.687241640924e-01 6.552575658954e-01 6.929740367402e-01 7.530841367466e-01 8.010139799834e-01 8.158199128936e-01 7.944165789654e-01 7.507790948274e-01 7.117156778678e-01 7.042157540578e-01 7.352435668461e-01 7.857578248958e-01 8.278990894730e-01 8.425433093147e-01 8.265097727935e-01 7.933249178935e-01 7.687615115159e-01 7.769013477633e-01 8.210056025478e-01 8.804673788495e-01
 7.042770043637e-01 7.040880765000e-01 7.038341442027e-01 7.034387842304e-01 7.029070727374e-01 7.023275505770e-01 7.018146640786e-01 7.014288448736e-01 7.011464500291e-01 7.008831486684e-01 7.005513276484e-01 7.001005172109e-01 6.995449780204e-01 6.989627293505e-01 6.984421869724e-01 6.980212750145e-01 6.976675460743e-01 6.973170602048e-01 6.969146769474e-01 6.964308604017e-01 6.958688776977e-01 6.952666098480e-01 6.946863729601e-01 6.941765922328e-01 6.937352236274e-01 6.933177147793e-01 6.928610427755e-01 6.923218529812e-01 6.916889267707e-01 6.909924680689e-01 6.902974173816e-01 6.896661241230e-01 6.891257377771e-01 6.886415915161e-01 6.881264009264e-01 6.874876362307e-01 6.866895647113e-01 6.857979965111e-01 6.849429597937e-01 6.842292166346e-01 6.836533882425e-01 6.831016802091e-01 6.824400759072e-01 6.816019382789e-01 6.806310345948e-01 6.796444968729e-01 6.787588461038e-01 6.780212556792e-01 6.773793373669e-01 6.767205375752e-01 6.759394261063e-01 6.750023947353e-01 6.739676046948e-01 6.729531561094e-01 6.720613790665e-01 6.713091543371e-01 6.706173016929e-01 6.698694752627e-01 6.689916088533e-01 6.679949650297e-01 6.669496085173e-01 6.659336727914e-01 6.649929149703e-01 6.641292424393e-01 6.633107679807e-01 6.624781630271e-01 6.615596424693e-01 6.605036904810e-01 6.593225409515e-01 6.581083822860e-01 6.569927581442e-01 6.560474084573e-01 6.552107546913e-01 6.543173775852e-01 6.532208082810e-01 6.519094607508e-01 6.505261858508e-01 6.492622010783e-01 6.482114417970e-01 6.473034647393e-01 6.463648004859e-01 6.452564071987e-01 6.439726609673e-01 6.426200424138e-01 6.413250272347e-01 6.401473574764e-01 6.390577244419e-01 6.379852493312e-01 6.368679275908e-01 6.356805480356e-01 6.344210249884e-01 6.330989183581e-01 6.317418127009e-01 6.304000034665e-01 6.291293817258e-01 6.279503210748e-01 6.268147780850e-01 6.256277074722e-01 6.243011239683e-01 6.228217433991e-01 6.212759362587e-01 6.198033040603e-01 6.184995199667e-01 6.173385735770e-01 6.161845354944e-01 6.148740594080e-01 6.133350309450e-01 6.116442517271e-01 6.099812037117e-01 6.085032046903e-01 6.072304617945e-01 6.060260220991e-01 6.047005006195e-01 6.031467204572e-01 6.014098037771e-01 5.996523558374e-01 5.980346227751e-01 5.966086424550e-01 5.952900088719e-01 5.939286167455e-01 5.924123381634e-01 5.907260722156e-01 5.889519710079e-01 5.872156774665e-01 5.856007817790e-01 5.841084129222e-01 5.826579622941e-01 5.811412439209e-01 5.794892136735e-01 5.777058666450e-01 5.758716719802e-01 5.740886317855e-01 5.724143902834e-01 5.708282482649e-01 5.692510435268e-01 5.675941866582e-01 5.658156231133e-01 5.639464105268e-01 5.620670332106e-01 5.602503167893e-01 5.585173411732e-01 5.568319625638e-01 5.551259995860e-01 5.533432174908e-01 5.514734239495e-01 5.495530012874e-01 5.476351808099e-01 5.457575487651e-01 5.439303657552e-01 5.421270490842e-01 5.402974611474e-01 5.384071237955e-01 5.364531400769e-01 5.344642857068e-01 5.324808522596e-01 5.305325773288e-01 5.286153565158e-01 5.266991323176e-01 5.247532510882e-01 5.227667277217e-01 5.207454896634e-01 5.187041608661e-01 5.166618035676e-01 5.146260701345e-01 5.125935896625e-01 5.105583444527e-01 5.085109725849e-01 5.064396056096e-01 5.043370763054e-01 5.022093185401e-01 5.000679126248e-01 4.979262168627e-01 4.957902898453e-01 4.936581455502e-01 4.915125367455e-01 4.893425288426e-01 4.871463412901e-01 4.849319448785e-01 4.827126811347e-01 4.804952877233e-01 4.782792605075e-01 4.760540682488e-01 4.738107676469e-01 4.715520742501e-01 4.692828173503e-01 4.670073681912e-01 4.647292719221e-01 4.624410730740e-01 4.601359145690e-01 4.578146721536e-01 4.554853917884e-01 4.531538716650e-01 4.508210345454e-01 4.484777677475e-01 4.461147191965e-01 4.437273553883e-01 4.413235423251e-01 4.389157814339e-01 4.365081434271e-01 4.340957311309e-01 4.316685576002e-01 4.292149296416e-01 4.267395508608e-01 4.242542789842e-01 4.217715178128e-01 4.192877560530e-01 4.167907440182e-01 4.142718726546e-01 4.117318434931e-01 4.091848118683e-01 4.066443323117e-01 4.041082914545e-01 4.015618067492e-01 3.989961317760e-01 3.964121988209e-01 3.938210781212e-01 3.912352926942e-01 3.886526022535e-01 3.860588114376e-01 3.834455551928e-01 3.808140557785e-01 3.781748775837e-01 3.755330807254e-01 3.728888600552e-01 3.702315150294e-01 3.675555548279e-01 3.648659166709e-01 3.621700824354e-01 3.594690739653e-01 3.567638754675e-01 3.540470292059e-01 3.513171914250e-01 3.485777492866e-01 3.458359796994e-01 3.430895589033e-01 3.403345940697e-01 3.375724965511e-01 3.348003680460e-01 3.320190074095e-01 3.292349107489e-01 3.264460688597e-01 3.236500233814e-01 3.208457458145e-01 3.180343417705e-01 3.152134644897e-01 3.123872735044e-01 3.095592570983e-01 3.067242064823e-01 3.038824536169e-01 3.010326739036e-01 2.981744791707e-01 2.953103703390e-01 2.924445547769e-01 2.895751473364e-01 2.866980100836e-01 2.838160292083e-01 2.809288303214e-01 2.780374379662e-01 2.751433169218e-01 2.722474282580e-01 2.693464732106e-01 2.664428001961e-01 2.635378986102e-01 2.606301428911e-01 2.577183654135e-01 2.548044183983e-01 2.518878166238e-01 2.489711169010e-01 2.460544411954e-01 2.431361411797e-01 2.402154315403e-01 2.372954996000e-01 2.343768370227e-01 2.314608387850e-01 2.285491756391e-01 2.256381601162e-01 2.227263669708e-01 2.198189128198e-01 2.169147123276e-01 2.140152323471e-01 2.111228324795e-01 2.082357474504e-01 2.053534268972e-01 2.024774643554e-01 1.996092606654e-01 1.967469338048e-01 1.938941320013e-01 1.910519913001e-01 1.882219164272e-01 1.854049194674e-01 1.826004933033e-01 1.798091355657e-01 1.770329479824e-01 1.742720001409e-01 1.715269984385e-01 1.687996659087e-01 1.660949415063e-01 1.634139016998e-01 1.607573924137e-01 1.581264521901e-01 1.555191951098e-01 1.529389345586e-01 1.503894667631e-01 1.478734391747e-01 1.453945259476e-01 1.429556101997e-01 1.405574109927e-01 1.381993341461e-01 1.358842842536e-01 1.336158061088e-01 1.313988097139e-01 1.292386885181e-01 1.271386492668e-01 1.250992276396e-01 1.231232433374e-01 1.212127780455e-01 1.193728288820e-01 1.176091330022e-01 1.159263096014e-01 1.143284122937e-01 1.128185396635e-01 1.113991161625e-01 1.100733294845e-01 1.088455215446e-01 1.077218268632e-01 1.067061532843e-01 1.058012539115e-01 1.050101913696e-01 1.043341476358e-01 1.037758382014e-01 1.033393148364e-01 1.030269152764e-01 1.028398140890e-01 1.027780132536e-01 1.028412331978e-01 1.030303782444e-01 1.033453360799e-01 1.037864605388e-01 1.043522623959e-01 1.050392880245e-01 1.058452642686e-01 1.067676925171e-01 1.078040312354e-01 1.089538518628e-01 1.102131348563e-01 1.115761587613e-01 1.130386299146e-01 1.145967162489e-01 1.162472779670e-01 1.179891950163e-01 1.198175103688e-01 1.217271700025e-01 1.237129031568e-01 1.257715934512e-01 1.278998300744e-01 1.300952092008e-01 1.323549260029e-01 1.346748442701e-01 1.370505871877e-01 1.394790410934e-01 1.419572089499e-01 1.444848280981e-01 1.470579946823e-01 1.496750441391e-01 1.523320290983e-01 1.550259261294e-01 1.577561426009e-01 1.605214443943e-01 1.633183044073e-01 1.661463592492e-01 1.690024528746e-01 1.718846207496e-01 1.747923376829e-01 1.777246673611e-01 1.806791368373e-01 1.836538685610e-01 1.866481614813e-01 1.896589689042e-01 1.926874984776e-01 1.957330920928e-01 1.987927262999e-01 2.018664578099e-01 2.049521244032e-01 2.080489493643e-01 2.111578883840e-01 2.142765749959e-01 2.174051841484e-01 2.205419495751e-01 2.236860333884e-01 2.268363318594e-01 2.299954512991e-01 2.331595803125e-01 2.363281039465e-01 2.395011163598e-01 2.426778214346e-01 2.458584309271e-01 2.490412038912e-01 2.522252695474e-01 2.554118098543e-01 2.585988155427e-01 2.617873977436e-01 2.649754632752e-01 2.681635385183e-01 2.713496506448e-01 2.745359311369e-01 2.777198718419e-01 2.809015711425e-01 2.840817085327e-01 2.872577079548e-01 2.904305080005e-01 2.935998567228e-01 2.967644036057e-01 2.999249251962e-01 3.030801520870e-01 3.062294424254e-01 3.093737109058e-01 3.125129881224e-01 3.156455239279e-01 3.187715040808e-01 3.218894240808e-01 3.250010000479e-01 3.281054857963e-01 3.312020328034e-01 3.342898629900e-01 3.373697134930e-01 3.404398115131e-01 3.435012609556e-01 3.465536808869e-01 3.495957075435e-01 3.526285711521e-01 3.556506982265e-01 3.586609412692e-01 3.616617932306e-01 3.646509921067e-01 3.676282101673e-01 3.705943633032e-01 3.735483011115e-01 3.764900878323e-01 3.794194392669e-01 3.823353317098e-01 3.852384820033e-01 3.881280931068e-01 3.910037988412e-01 3.938656354849e-01 3.967145161840e-01 3.995471229694e-01 4.023662382573e-01 4.051699564526e-01 4.079581067551e-01 4.107317368560e-01 4.134889964500e-01 4.162301414386e-01 4.189559318527e-01 4.216639342156e-01 4.243567596143e-01 4.270324140021e-01 4.296904799819e-01 4.323305757508e-01 4.349539683795e-01 4.375590521273e-01 4.401456134815e-01 4.427147908144e-01 4.452636212027e-01 4.477957479764e-01 4.503067762483e-01 4.527992980368e-01 4.552730114568e-01 4.577251940995e-01 4.601584840028e-01 4.625715266598e-01 4.649638251183e-01 4.673357793508e-01 4.696867639023e-01 4.720161935719e-01 4.743242539998e-01 4.766111301523e-01 4.788761900857e-01 4.811197530176e-01 4.833397578278e-01 4.855384298749e-01 4.877142049208e-01 4.898660522585e-01 4.919965972440e-01 4.941026842568e-01 4.961851060245e-01 4.982446852956e-01 5.002796585865e-01 5.022905120480e-01 5.042779053528e-01 5.062401083464e-01 5.081778326993e-01 5.100899565470e-01 5.119778559297e-01 5.138409506847e-01 5.156777687873e-01 5.174894647136e-01 5.192753466763e-01 5.210345084065e-01 5.227689547452e-01 5.244754660272e-01 5.261560446245e-01 5.278100735745e-01 5.294372513789e-01 5.310370804062e-01 5.326104664279e-01 5.341558826657e-01 5.356745629157e-01 5.371647769133e-01 5.386268259085e-01 5.400624600719e-01 5.414689756891e-01 5.428478853947e-01 5.441982816482e-01 5.455188267101e-01 5.468126981816e-01 5.480763759854e-01 5.493118146882e-01 5.505184584429e-01 5.516949395912e-01 5.528440609863e-01 5.539624990136e-01 5.550516304943e-01 5.561122049791e-01 5.571421146446e-01 5.581425208612e-01 5.591148128673e-01 5.600552153420e-01 5.609667622894e-01 5.618472432129e-01 5.626975799484e-01 5.635196018298e-01 5.643097251466e-01 5.650697089422e-01 5.658000521875e-01 5.664991615626e-01 5.671691541928e-01 5.678080166015e-01 5.684167801121e-01 5.689947094162e-01 5.695419660210e-01 5.700594353008e-01 5.705461526665e-01 5.710018262145e-01 5.714275937051e-01 5.718226487660e-01 5.721875909949e-01 5.725223516066e-01 5.728261589401e-01 5.730999407094e-01 5.733444039415e-01 5.735573713116e-01 5.737421218730e-01 5.738949120348e-01 5.740191691986e-01 5.741131364973e-01 5.741770071422e-01 5.742127728092e-01 5.742172983213e-01 5.741940505330e-01 5.741409769660e-01 5.740579207473e-01 5.739479498381e-01 5.738071680857e-01 5.736397237733e-01 5.734430582716e-01 5.732177690078e-01 5.729661572689e-01 5.726859746743e-01 5.723783085705e-01 5.720442693722e-01 5.716822672228e-01 5.712936112654e-01 5.708794103046e-01 5.704385971462e-01 5.699730099288e-01 5.694810359627e-01 5.689639596310e-01 5.684226921163e-01 5.678559352675e-01 5.672664664400e-01 5.666529761336e-01 5.660157604074e-01 5.653563161021e-01 5.646740740429e-01 5.639697033822e-01 5.632448410892e-01 5.624978328759e-01 5.617312810175e-01 5.609439813825e-01 5.601376817259e-01 5.593124767154e-01 5.584682110238e-01 5.576062681734e-01 5.567281357525e-01 5.558317809961e-01 5.549205619151e-01 5.539931359392e-01 5.530517379562e-01 5.520961881449e-01 5.511271371589e-01 5.501449814779e-01 5.491516254302e-01 5.481471868768e-01 5.471324596037e-01 5.461077519551e-01 5.450740425036e-01 5.440326366574e-01 5.429836261232e-01 5.419285823188e-01 5.408682526098e-01 5.398034110950e-01 5.387348268183e-01 5.376641993619e-01 5.365908420545e-01 5.355174879826e-01 5.344439219307e-01 5.333720019964e-01 5.323027566189e-01 5.312355895913e-01 5.301732034591e-01 5.291173846686e-01 5.280670653729e-01 5.270252771881e-01 5.259913982068e-01 5.249681996237e-01 5.239567307789e-01 5.229559300825e-01 5.219703932535e-01 5.209982966437e-01 5.200428726030e-01 5.191050998907e-01 5.181847393164e-01 5.172852441511e-01 5.164053585583e-01 5.155486339832e-01 5.147159640198e-01 5.139075679560e-01 5.131250114032e-01 5.123709222000e-01 5.116449403510e-01 5.109496524463e-01 5.102852502451e-01 5.096532378512e-01 5.090561154895e-01 5.084943289501e-01 5.079685205580e-01 5.074815990233e-01 5.070332672157e-01 5.066252519783e-01 5.062599766333e-01 5.059373585556e-01 5.056591177000e-01 5.054262482226e-01 5.052404138896e-01 5.051027048151e-01 5.050130073271e-01 5.049749946171e-01 5.049875071978e-01 5.050526421826e-01 5.051721024346e-01 5.053450292233e-01 5.055735182593e-01 5.058590244131e-01 5.062020343240e-01 5.066034085250e-01 5.070633980195e-01 5.075829803268e-01 5.081645175186e-01 5.088066689049e-01 5.095108491626e-01 5.102782614569e-01 5.111089968070e-01 5.120032413033e-01 5.129613854761e-01 5.139846554953e-01 5.150725087561e-01 5.162263795603e-01 5.174451742463e-01 5.187304828894e-01 5.200806129980e-01 5.214979499313e-01 5.229810990195e-01 5.245305215809e-01 5.261453469384e-01 5.278258542215e-01 5.295732774092e-01 5.313850707057e-01 5.332623609829e-01 5.352049554333e-01 5.372118336754e-01 5.392823270391e-01 5.414159846905e-01 5.436133492325e-01 5.458732423794e-01 5.481942253322e-01 5.505768689966e-01 5.530190181678e-01 5.555207662127e-01 5.580821026925e-01 5.607003050878e-01 5.633757690901e-01 5.661073866624e-01 5.688945899160e-01 5.717352840792e-01 5.746290687280e-01 5.775739772213e-01 5.805708895625e-01 5.836159636828e-01 5.867099845278e-01 5.898522372819e-01 5.930391836000e-01 5.962725824222e-01 5.995481396775e-01 6.028665557976e-01 6.062252125183e-01 6.096232883820e-01 6.130604218760e-01 6.165346057815e-01 6.200433848089e-01 6.235869801753e-01 6.271625722922e-01 6.307700070585e-01 6.344067209509e-01 6.380722306532e-01 6.417642771158e-01 6.454815897991e-01 6.492231837633e-01 6.529879098783e-01 6.567735461794e-01 6.605777032916e-01 6.644012038687e-01 6.682399494086e-01 6.720950845041e-01 6.759642393932e-01 6.798441269054e-01 6.837354466795e-01 6.876360400859e-01 6.915444762823e-01 6.954581123325e-01 6.993769188536e-01 7.032986869878e-01 7.072225281367e-01 7.111465160726e-01 7.150697499960e-01 7.189896083258e-01 7.229058239466e-01 7.268172029060e-01 7.307212652002e-01 7.346158932028e-01 7.385016340512e-01 7.423760779419e-01 7.462371271780e-01 7.500842764522e-01 7.539159605472e-01 7.577314051922e-01 7.615278620391e-01 7.653039506334e-01 7.690606347264e-01 7.727931355598e-01 7.765028960157e-01 7.801874459775e-01 7.838458637574e-01 7.874762908768e-01 7.910782010614e-01 7.946486611547e-01 7.981884021983e-01 8.016950679218e-01 8.051669166574e-01 8.086038958098e-01 8.120044546872e-01 8.153663980363e-01 8.186899543735e-01 8.219721186152e-01 8.252137140488e-01 8.284124783139e-01 8.315680721884e-01 8.346787020357e-01 8.377419274727e-01 8.407592102789e-01 8.437277213408e-01 8.466473923101e-01 8.495163952943e-01 8.523328562740e-01 8.550986031488e-01 8.578079879492e-01 8.604653818944e-01 8.630663811672e-01 8.656105508902e-01 8.680979031208e-01 8.705253751193e-01 8.728954745855e-01 8.752031761371e-01 8.774517365393e-01 8.796377210480e-01 8.817605372212e-01 8.838206550179e-01 8.858143053024e-01 8.877460498861e-01 8.896091641762e-01 8.914073507216e-01 8.931371063420e-01 8.947981510151e-01 8.963922372494e-01 8.979141839239e-01 8.993700411403e-01 9.007524105423e-01 9.020651342997e-01 9.033050521024e-01 9.044725769932e-01 9.055697618279e-01 9.065907634903e-01 9.075419224315e-01 9.084152511022e-01 9.092175769854e-01 9.099433603738e-01 9.105935858159e-01 9.111708855770e-01 9.116687454880e-01 9.120960920225e-01 9.124421129788e-01 9.127161094163e-01 9.129115972262e-01 9.130313448519e-01 9.130768518488e-01 9.130405752754e-01 9.129347364145e-01 9.127462147438e-01 9.124866998478e-01 9.121471684716e-01 9.117331482407e-01 9.112438820257e-01 9.106759558347e-01 9.100383541867e-01 9.093182881076e-01 9.085303057833e-01 9.076629832578e-01 9.067245270477e-01 9.057126138126e-01 9.046240921750e-01 9.034704002093e-01 9.022365717408e-01 9.009403120001e-01 8.995665695900e-01 8.981265727273e-01 8.966182887060e-01 8.950376188858e-01 8.933970599242e-01 8.916812302465e-01 8.899097671115e-01 8.880658790150e-01 8.861639881340e-01 8.841994947950e-01 8.821699716918e-01 8.800893454928e-01 8.779402230357e-01 8.757451575349e-01 8.734866009264e-01 8.711791665677e-01 8.688182153010e-01 8.664044418741e-01 8.639475880034e-01 8.614353139697e-01 8.588867374071e-01 8.562878957740e-01 8.536514331159e-01 8.509742586517e-01 8.482573314440e-01 8.455120372751e-01 8.427248027439e-01 8.399156427633e-01 8.370705421149e-01 8.342049309267e-01 8.313150772387e-01 8.284007711285e-01 8.254750867017e-01 8.225251505890e-01 8.195709847370e-01 8.166003954974e-01 8.136261448175e-01 8.106478533164e-01 8.076637618192e-01 8.046891946880e-01 8.017109474140e-01 7.987503732368e-01 7.957931271552e-01 7.928554084989e-01 7.899348829165e-01 7.870321575499e-01 7.841613799095e-01 7.813100003373e-01 7.785000826361e-01 7.757165631682e-01 7.729774346415e-01 7.702788320479e-01 7.676229060539e-01 7.650231949374e-01 7.624666745996e-01 7.599782566415e-01 7.575387508872e-01 7.551697418711e-01 7.528651504690e-01 7.506289392948e-01 7.484739290468e-01 7.463845319304e-01 7.443883816055e-01 7.424642598496e-01 7.406337688034e-01 7.388923428951e-01 7.372390141968e-01 7.356895219755e-01 7.342267442926e-01 7.328766849246e-01 7.316199307429e-01 7.304742545825e-01 7.294368022543e-01 7.285030159490e-01 7.276897003405e-01 7.269785659123e-01 7.263942328268e-01 7.259147142734e-01 7.255595610884e-01 7.253198311231e-01 7.251942912426e-01 7.251963174693e-01 7.253053907842e-01 7.255459122746e-01 7.258950531886e-01 7.263674492943e-01 7.269565389448e-01 7.276584591877e-01 7.284820524212e-01 7.294094621078e-01 7.304602637356e-01 7.316115094757e-01 7.328767549169e-01 7.342454102868e-01 7.357143294722e-01 7.372892276764e-01 7.389529352866e-01 7.407199795158e-01 7.425674285894e-01 7.445086834708e-01 7.465304861122e-01 7.486285680584e-01 7.508075255222e-01 7.530479154078e-01 7.553647717796e-01 7.577334958105e-01 7.601655139382e-01 7.626478208825e-01 7.651741615534e-01 7.677492630823e-01 7.703510959318e-01 7.729952092049e-01 7.756575327723e-01 7.783464883385e-01 7.810491834493e-01 7.837605448758e-01 7.864829243937e-01 7.891965422187e-01 7.919136065735e-01 7.946118354833e-01 7.972990966675e-01 7.999633067104e-01 8.025990385041e-01 8.052071182780e-01 8.077723640525e-01 8.103010281301e-01 8.127776758246e-01 8.152046979899e-01 8.175744178415e-01 8.198813514915e-01 8.221234577175e-01 8.242915141090e-01 8.263875053277e-01 8.284017342760e-01 8.303346794986e-01 8.321777544530e-01 8.339302888352e-01 8.355876672264e-01 8.371469195790e-01 8.386054444412e-01 8.399562552861e-01 8.412041851954e-01 8.423361179316e-01 8.433591532089e-01 8.442656693050e-01 8.450545058719e-01 8.457276181325e-01 8.462742497655e-01 8.467058984996e-01 8.470095013290e-01 8.471931085606e-01 8.472512725194e-01 8.471852012551e-01 8.469967366805e-01 8.466807631647e-01 8.462462993246e-01 8.456861624228e-01 8.450082852820e-01 8.442098818823e-01 8.432944476892e-01 8.422640660859e-01 8.411203463053e-01 8.398706258599e-01 8.385113395906e-01 8.370532963567e-01 8.354930996628e-01 8.338428837621e-01 8.321015989976e-01 8.302759926073e-01 8.283748966628e-01 8.263967277610e-01 8.243579580839e-01 8.222524066599e-01 8.200985013466e-01 8.178969901211e-01 8.156553747385e-01 8.133870531661e-01 8.110909636989e-01 8.087851305835e-01 8.064685165841e-01 8.041598257828e-01 8.018604523728e-01 7.995837720087e-01 7.973385177125e-01 7.951315075611e-01 7.929807944673e-01 7.908826124865e-01 7.888619861033e-01 7.869168500858e-01 7.850639232477e-01 7.833115863625e-01 7.816650232811e-01 7.801444957278e-01 7.787461487200e-01 7.774924818023e-01 7.763808903704e-01 7.754286519694e-01 7.746405141387e-01 7.740214999519e-01 7.735887118113e-01 7.733357282380e-01 7.732825077929e-01 7.734238142171e-01 7.737737220514e-01 7.743324406111e-01 7.751024905861e-01 7.760947232417e-01 7.773001334690e-01 7.787344439617e-01 7.803865435224e-01 7.822670630919e-01 7.843692325530e-01 7.866924533678e-01 7.892417736233e-01 7.920053269433e-01 7.949900208951e-01 7.981821670002e-01 8.015869980922e-01 8.051925017073e-01 8.089957717562e-01 8.129935742081e-01 8.171712961812e-01 8.215327749767e-01 8.260592973613e-01 8.307529018431e-01 8.355975696933e-01 8.405883098922e-01 8.457161437787e-01 8.509681956381e-01 8.563425669688e-01 8.618188780716e-01 8.673990162022e-01 8.730621276410e-01 8.788051447568e-01 8.846157334999e-01 8.904811018067e-01 8.963967894243e-01 9.023434243244e-01 9.083220432610e-01 9.143101336908e-01 9.203073999563e-01 9.262983095870e-01 9.322716820379e-01 9.382246398819e-01 9.441344489660e-01 9.500072378689e-01 9.558170956328e-01 9.615656946529e-01 9.672390887227e-01 9.728239431145e-01 9.783225906304e-01 9.837087809759e-01 9.889912348154e-01 9.941449861611e-01 9.991731353136e-01 1.004061890156e+00 1.008800931100e+00 1.013389248008e+00 1.017806480419e+00 1.022060164653e+00 1.026129322550e+00 1.030014421993e+00 1.033705271076e+00 1.037193637046e+00 1.040479718549e+00 1.043545272638e+00 1.046398659041e+00 1.049021128164e+00 1.051417337946e+00 1.053578443868e+00 1.055496011719e+00 1.057177303577e+00 1.058604525929e+00 1.059788607163e+00 1.060716940072e+00 1.061393272895e+00 1.061815711770e+00 1.061980734660e+00 1.061894806921e+00 1.061549453019e+00 1.060956538800e+00 1.060110961577e+00 1.059020298793e+00 1.057686054533e+00 1.056115118139e+00 1.054314246616e+00 1.052283931421e+00 1.050043678196e+00 1.047588583093e+00 1.044940389503e+00 1.042102455637e+00 1.039088548938e+00 1.035916766295e+00 1.032588520096e+00 1.029133598474e+00 1.025555230071e+00 1.021879551509e+00 1.018118568880e+00 1.014291367420e+00 1.010422394093e+00 1.006521452897e+00 1.002622781923e+00 9.987340850325e-01 9.948875850704e-01 9.910980288412e-01 9.873906210496e-01 9.837898034379e-01 9.803078674648e-01 9.769805814757e-01 9.738124427676e-01 9.708391190995e-01 9.680679451600e-01 9.655210573829e-01 9.632175865266e-01 9.611627313206e-01 9.593842829734e-01 9.578755414374e-01 9.566598523952e-01 9.557349343857e-01 9.551068643801e-01 9.547800202818e-01 9.547431345264e-01 9.550065075884e-01 9.555465592695e-01 9.563704605792e-01 9.574519324354e-01 9.587836076303e-01 9.603499670345e-01 9.621205398257e-01 9.640916469765e-01 9.662210275452e-01 9.685013833753e-01 9.708961162181e-01 9.733822722419e-01 9.759364394975e-01 9.785233564067e-01 9.811276758464e-01 9.837106726229e-01 9.862589547293e-01 9.887382831944e-01 9.911325629847e-01 9.934199126769e-01 9.955759220880e-01 9.975949816333e-01 9.994498059247e-01 1.001142177274e+00 1.002652609826e+00 1.003981906290e+00 1.005127001997e+00 1.006083468848e+00 1.006864324156e+00 1.007460128852e+00 1.007898110873e+00 1.008172230678e+00 1.008304899543e+00 1.008310252389e+00 1.008194585551e+00 1.007992117567e+00 1.007697925211e+00 1.007348430400e+00 1.006946667514e+00 1.006511929059e+00 1.006060498578e+00 1.005596761563e+00 1.005141811408e+00 1.004687935483e+00 1.004252702644e+00 1.003827136845e+00 1.003417029717e+00 1.003017044476e+00 1.002616087197e+00 1.002218374174e+00 1.001798324457e+00 1.001364728788e+00 1.000894620583e+00 1.000387964332e+00 9.998396086231e-01 9.992389355808e-01 9.986021109949e-01 9.979196405441e-01 9.972178955694e-01 9.965035906570e-01 9.958109539278e-01 9.951698269884e-01 9.946147668827e-01 9.942021792600e-01 9.939706554578e-01 9.939910935928e-01 9.943114872442e-01 9.950011895870e-01 9.961227907862e-01 9.977304984441e-01 9.998877089128e-01 1.002630450723e+00 1.006010081720e+00 1.010039225950e+00 1.014739354947e+00 1.020100317534e+00 1.026098664759e+00 1.032705477107e+00 1.039848297072e+00 1.047472214699e+00 1.055473493330e+00 1.063761129581e+00 1.072222308401e+00 1.080730988021e+00 1.089176150151e+00 1.097419268470e+00 1.105354209543e+00 1.112851641993e+00 1.119815266495e+00 1.126147729048e+00 1.131766878332e+00 1.136621724926e+00 1.140653295880e+00 1.143854038472e+00 1.146210731458e+00 1.147747589966e+00 1.148500769696e+00 1.148522072386e+00 1.147896116284e+00 1.146692550789e+00 1.145023840040e+00 1.142980736097e+00 1.140677233191e+00 1.138213808217e+00 1.135682878151e+00 1.133184085911e+00 1.130775046736e+00 1.128527862719e+00 1.126469763817e+00 1.124627516590e+00 1.123003411446e+00 1.121573062893e+00 1.120324131330e+00 1.119199034022e+00 1.118167567887e+00 1.117173617577e+00 1.116180443562e+00 1.115154376445e+00 1.114065013844e+00 1.112921981596e+00 1.111716272334e+00 1.110496271345e+00 1.109297606784e+00 1.108187654950e+00 1.107245339304e+00 1.106550078697e+00 1.106202582941e+00 1.106274528130e+00 1.106863056946e+00 1.108024851580e+00 1.109817156331e+00 1.112271991127e+00 1.115391043566e+00 1.119172124598e+00 1.123565283098e+00 1.128528883093e+00 1.133980225343e+00 1.139840661509e+00 1.146014617755e+00 1.152400420204e+00 1.158905431171e+00 1.165415284951e+00 1.169662644744e+00 1.172503114873e+00 1.174756722858e+00 1.177430791799e+00 1.181274462368e+00 1.186462776300e+00 1.192528485091e+00 1.198518472356e+00 1.203355105789e+00 1.206261405644e+00 1.207030570757e+00 1.206071069254e+00 1.204253450961e+00 1.202550252635e+00 1.201619823506e+00 1.201553632144e+00 1.201829927698e+00 1.201514433757e+00 1.199639865597e+00 1.195606819823e+00 1.189408590761e+00 1.181657146523e+00 1.173394739324e+00 1.165696276779e+00 1.159272207514e+00 1.154238217683e+00 1.150097352760e+00 1.145972870361e+00 1.141030709134e+00 1.134845562847e+00 1.127589495287e+00 1.120021360374e+00 1.113217108573e+00 1.108137985950e+00 1.105253115289e+00 1.104362937130e+00 1.104656683165e+00 1.105044360688e+00 1.104594831516e+00 1.102873883847e+00 1.100084369516e+00 1.096978112932e+00 1.094522262004e+00 1.093473092724e+00 1.094060945874e+00 1.095868603154e+00 1.097980319139e+00 1.099350383954e+00 1.099211829527e+00 1.097350520046e+00 1.094186935935e+00 1.090613206000e+00 1.087612768922e+00 1.085860228550e+00 1.085452403502e+00 1.085844898417e+00 1.086067198724e+00 1.085133657887e+00 1.082408415753e+00 1.077858058523e+00 1.072084696719e+00 1.066096933568e+00 1.060917581523e+00 1.057207149020e+00 1.055021606627e+00 1.053805873478e+00 1.052674149677e+00 1.050812961795e+00 1.047823080533e+00 1.043928295502e+00 1.039930703628e+00 1.036906398980e+00 1.035788321650e+00 1.037026134792e+00 1.040390551022e+00 1.045067296017e+00 1.050017883567e+00 1.054371410159e+00 1.057730232329e+00 1.060305490379e+00 1.062782404161e+00 1.065972719064e+00 1.070444071768e+00 1.076244679263e+00 1.082812023465e+00 1.089168380600e+00 1.094296380205e+00 1.097485806657e+00 1.098585130028e+00 1.098075246876e+00 1.096849069633e+00 1.095842400798e+00 1.095655000588e+00 1.096240606011e+00 1.096804911437e+00 1.096043137471e+00 1.090313090596e+00 1.057280221745e+00 1.019625515064e+00 9.519413978985e-01 8.836616100869e-01 8.496824359928e-01 8.678162015772e-01 9.221529262539e-01 9.773117853497e-01 1.002831501896e+00 9.848354633626e-01 9.282526510661e-01 8.557174010129e-01 8.014097280785e-01 7.933324738945e-01 8.303798363817e-01 8.836377313645e-01 9.205250937168e-01 9.216644843250e-01 8.853599090641e-01 8.267235181891e-01 7.732245543152e-01 7.520862286758e-01 7.705774588354e-01 8.095117797234e-01 8.397109550590e-01 8.400485693848e-01 8.048694609135e-01 7.455732118676e-01 6.890184206621e-01 6.677299855516e-01 6.965575306600e-01 7.579379379159e-01 8.186958973416e-01 8.518346172380e-01 8.446789054267e-01 7.998218575203e-01 7.347712447669e-01 6.794272488431e-01 6.645785109781e-01 6.993648049625e-01 7.631272475322e-01 8.252203108712e-01 8.635670223592e-01 8.700731975169e-01 8.500354378224e-01 8.194102865720e-01 7.987030708699e-01 8.021903765695e-01 8.284747813159e-01 8.621063975033e-01 8.846054813827e-01 8.841974877755e-01 8.604694790469e-01 8.250705626645e-01 7.981656254185e-01 7.985097940398e-01 8.299567440175e-01 8.777542488113e-01 9.188438290922e-01 9.342771336096e-01 9.159891984109e-01 8.693147647735e-01 8.130589219225e-01 7.747072649280e-01 7.761483462837e-01 8.159807791932e-01 8.701295087552e-01 9.097885564316e-01 9.155206101995e-01 8.825348801993e-01 8.219014042107e-01 7.594581709582e-01 7.275029611237e-01 7.438302529147e-01 7.947804400792e-01 8.474009517407e-01 8.722764381829e-01 8.544259363755e-01 7.959683910348e-01 7.166686613057e-01 6.520545995172e-01 6.384594387124e-01 6.816062002929e-01 7.500605357631e-01 8.057600955608e-01 8.253347088060e-01 8.040199254088e-01 7.549079580991e-01 7.058838588259e-01 6.885317995903e-01 7.156987136988e-01 7.698334259089e-01 8.201522958278e-01 8.436438504249e-01 8.336233306766e-01 8.006821266114e-01 7.692272566990e-01 7.657520048384e-01 7.994290626384e-01 8.540610015067e-01
 6.940801267112e-01 6.938306943348e-01 6.935156914421e-01 6.930594744908e-01 6.924665912009e-01 6.918259324292e-01 6.912525296356e-01 6.908065986569e-01 6.904633927513e-01 6.901391819896e-01 6.897447892965e-01 6.892310759539e-01 6.886136081303e-01 6.879709417080e-01 6.873898524260e-01 6.869081041609e-01 6.864930095636e-01 6.860795412378e-01 6.856132762048e-01 6.850650760355e-01 6.844405111949e-01 6.837762768183e-01 6.831350525811e-01 6.825626617771e-01 6.820575870262e-01 6.815744122445e-01 6.810523214216e-01 6.804471497741e-01 6.797505484747e-01 6.789916177577e-01 6.782326020649e-01 6.775358109929e-01 6.769285297011e-01 6.763767391388e-01 6.757948878213e-01 6.750908320061e-01 6.742290556821e-01 6.732728071246e-01 6.723519157086e-01 6.715700337557e-01 6.709263844864e-01 6.703095701973e-01 6.695832716497e-01 6.686816755417e-01 6.676458808739e-01 6.665944053200e-01 6.656442939505e-01 6.648409642599e-01 6.641338699871e-01 6.634107168192e-01 6.625664476444e-01 6.615663472728e-01 6.604691826427e-01 6.593923072645e-01 6.584370989604e-01 6.576196389720e-01 6.568630903550e-01 6.560514609812e-01 6.551107949769e-01 6.540524102522e-01 6.529458919519e-01 6.518671431268e-01 6.508613374608e-01 6.499314235184e-01 6.490461938771e-01 6.481485844511e-01 6.471669366798e-01 6.460492114227e-01 6.448058810189e-01 6.435268989796e-01 6.423436992966e-01 6.413299686370e-01 6.404274117756e-01 6.394723141662e-01 6.383151053949e-01 6.369429110904e-01 6.354958763389e-01 6.341648813540e-01 6.330470538217e-01 6.320740131766e-01 6.310737546965e-01 6.299058413135e-01 6.285608553113e-01 6.271457467411e-01 6.257864550237e-01 6.245431883011e-01 6.233892197850e-01 6.222532113396e-01 6.210739956877e-01 6.198239044148e-01 6.185028939375e-01 6.171187572137e-01 6.156986805607e-01 6.142926561878e-01 6.129574640451e-01 6.117144434078e-01 6.105175123430e-01 6.092705544349e-01 6.078833144448e-01 6.063433080522e-01 6.047357499539e-01 6.031987611537e-01 6.018304998684e-01 6.006072439665e-01 5.993928751070e-01 5.980232886491e-01 5.964255267893e-01 5.946739512536e-01 5.929484394131e-01 5.914071755690e-01 5.900706508462e-01 5.888061508954e-01 5.874219039195e-01 5.858106935346e-01 5.840150148225e-01 5.821962172881e-01 5.805173520967e-01 5.790295661643e-01 5.776507209523e-01 5.762296026583e-01 5.746550128985e-01 5.729102184718e-01 5.710791983597e-01 5.692840182062e-01 5.676103675243e-01 5.660571831297e-01 5.645461012394e-01 5.629709120158e-01 5.612626270080e-01 5.594254649508e-01 5.575366011143e-01 5.556956772156e-01 5.539617246207e-01 5.523145241401e-01 5.506788109026e-01 5.489673440044e-01 5.471356844455e-01 5.452135738764e-01 5.432787121670e-01 5.414047538290e-01 5.396123679568e-01 5.378688385463e-01 5.361082766756e-01 5.342729600021e-01 5.323516395342e-01 5.303789101471e-01 5.284071052241e-01 5.264745762809e-01 5.245903319479e-01 5.227309177946e-01 5.208494898644e-01 5.189081276023e-01 5.169054656136e-01 5.148651840613e-01 5.128284051205e-01 5.108254688900e-01 5.088544746799e-01 5.068858662650e-01 5.048896783490e-01 5.028536648422e-01 5.007829339037e-01 4.986915617486e-01 4.965978128389e-01 4.945105606403e-01 4.924264397715e-01 4.903410229163e-01 4.882450590640e-01 4.861255315268e-01 4.839758591069e-01 4.817996446459e-01 4.796104218785e-01 4.774195581592e-01 4.752357781697e-01 4.730563193932e-01 4.708649858876e-01 4.686488038786e-01 4.664082506459e-01 4.641480966250e-01 4.618832548465e-01 4.596215437987e-01 4.573614959658e-01 4.550931415911e-01 4.528069723818e-01 4.505051521407e-01 4.481926069302e-01 4.458752268971e-01 4.435560439997e-01 4.412274577791e-01 4.388828118195e-01 4.365210793327e-01 4.341516110312e-01 4.317799651405e-01 4.294077800284e-01 4.270271798761e-01 4.246277878700e-01 4.222039119387e-01 4.197627630127e-01 4.173169575746e-01 4.148720763412e-01 4.124254638148e-01 4.099638590474e-01 4.074781277014e-01 4.049682332733e-01 4.024494463614e-01 3.999323869287e-01 3.974159746003e-01 3.948883905430e-01 3.923397964278e-01 3.897693128351e-01 3.871917245489e-01 3.846200904224e-01 3.820549704072e-01 3.794816046194e-01 3.768888575446e-01 3.742788223602e-01 3.716607639131e-01 3.690481765372e-01 3.664405011971e-01 3.638232210598e-01 3.611875161207e-01 3.585344441887e-01 3.558722447183e-01 3.532089925628e-01 3.505440041796e-01 3.478687170215e-01 3.451748135996e-01 3.424673562947e-01 3.397544295472e-01 3.370376692564e-01 3.343160706834e-01 3.315857121463e-01 3.288436100362e-01 3.260915098841e-01 3.233378040850e-01 3.205800274868e-01 3.178164353039e-01 3.150459178074e-01 3.122670132091e-01 3.094788206675e-01 3.066886256552e-01 3.038963357083e-01 3.010971397964e-01 2.982914700308e-01 2.954798060432e-01 2.926597101771e-01 2.898349702285e-01 2.870095450951e-01 2.841805418296e-01 2.813448042473e-01 2.785034199043e-01 2.756548138814e-01 2.728008705866e-01 2.699465623674e-01 2.670905555747e-01 2.642296638608e-01 2.613649760754e-01 2.584971791086e-01 2.556260045935e-01 2.527553218549e-01 2.498838889620e-01 2.470101161670e-01 2.441360120043e-01 2.412622504242e-01 2.383880779564e-01 2.355127836241e-01 2.326376715674e-01 2.297627769153e-01 2.268894065778e-01 2.240196873630e-01 2.211512786491e-01 2.182836644683e-01 2.154196365364e-01 2.125605454299e-01 2.097073204232e-01 2.068622319076e-01 2.040209340027e-01 2.011840604190e-01 1.983545326007e-01 1.955334179208e-01 1.927216545219e-01 1.899207277852e-01 1.871305291304e-01 1.843517829124e-01 1.815834445349e-01 1.788289423844e-01 1.760870969228e-01 1.733611551918e-01 1.706527971897e-01 1.679629551483e-01 1.652933353886e-01 1.626458186562e-01 1.600197690183e-01 1.574169057761e-01 1.548390492060e-01 1.522869713616e-01 1.497635079723e-01 1.472730208325e-01 1.448180263627e-01 1.423998076285e-01 1.400203331130e-01 1.376792303056e-01 1.353791880151e-01 1.331242153404e-01 1.309189067091e-01 1.287670597024e-01 1.266721830474e-01 1.246362392721e-01 1.226603961560e-01 1.207479654715e-01 1.189029617584e-01 1.171299762425e-01 1.154352972516e-01 1.138228532909e-01 1.122947144259e-01 1.108531489308e-01 1.095019529643e-01 1.082452410689e-01 1.070882149019e-01 1.060355716341e-01 1.050900479777e-01 1.042541941876e-01 1.035305697433e-01 1.029215183163e-01 1.024300118238e-01 1.020592115345e-01 1.018100673939e-01 1.016837151660e-01 1.016804242198e-01 1.017999155249e-01 1.020430203998e-01 1.024098864882e-01 1.028993592067e-01 1.035086720342e-01 1.042347483929e-01 1.050768011713e-01 1.060319967593e-01 1.070989510483e-01 1.082749989538e-01 1.095555757284e-01 1.109359089356e-01 1.124119452366e-01 1.139802832344e-01 1.156392119206e-01 1.173866764042e-01 1.192171875087e-01 1.211258327935e-01 1.231069812243e-01 1.251576256156e-01 1.272762394595e-01 1.294613039677e-01 1.317081905825e-01 1.340125631215e-01 1.363705484314e-01 1.387776970248e-01 1.412330925014e-01 1.437366004273e-01 1.462848923371e-01 1.488743202703e-01 1.515014963014e-01 1.541630427216e-01 1.568587774195e-01 1.595884298721e-01 1.623492175127e-01 1.651393719485e-01 1.679565896356e-01 1.707976734435e-01 1.736634049755e-01 1.765527486859e-01 1.794633072403e-01 1.823948190989e-01 1.853440288032e-01 1.883103837381e-01 1.912931276131e-01 1.942921974740e-01 1.973058889701e-01 2.003323732175e-01 2.033701437906e-01 2.064186989809e-01 2.094781091993e-01 2.125484208220e-01 2.156268867615e-01 2.187141182734e-01 2.218066478431e-01 2.249053093470e-01 2.280114085614e-01 2.311238948793e-01 2.342399170804e-01 2.373605647680e-01 2.404839179538e-01 2.436098816527e-01 2.467394152498e-01 2.498706192036e-01 2.530027585725e-01 2.561366827882e-01 2.592698716226e-01 2.624040387836e-01 2.655367515148e-01 2.686685458037e-01 2.717993943006e-01 2.749288332462e-01 2.780550336451e-01 2.811794639101e-01 2.843001656412e-01 2.874176024265e-01 2.905310425218e-01 2.936402845806e-01 2.967460605919e-01 2.998454973227e-01 3.029402878078e-01 3.060295074066e-01 3.091129461671e-01 3.121900603424e-01 3.152600406472e-01 3.183228509209e-01 3.213775952568e-01 3.244263022866e-01 3.274672491385e-01 3.304992449697e-01 3.335231496218e-01 3.365375921442e-01 3.395430957942e-01 3.425402508800e-01 3.455271338971e-01 3.485044396280e-01 3.514720197127e-01 3.544277589035e-01 3.573735992013e-01 3.603079675567e-01 3.632305731377e-01 3.661425204554e-01 3.690427687581e-01 3.719296544997e-01 3.748047022273e-01 3.776671197817e-01 3.805161340662e-01 3.833527347182e-01 3.861746008859e-01 3.889834744369e-01 3.917789187939e-01 3.945592188137e-01 3.973255247412e-01 4.000767899514e-01 4.028131660678e-01 4.055349227481e-01 4.082403595353e-01 4.109299213318e-01 4.136039283084e-01 4.162616184596e-01 4.189023155395e-01 4.215272708666e-01 4.241344331137e-01 4.267244362833e-01 4.292979918286e-01 4.318527207375e-01 4.343900009307e-01 4.369095297384e-01 4.394101592576e-01 4.418924590311e-01 4.443558978211e-01 4.468005492000e-01 4.492261003856e-01 4.516321046027e-01 4.540178386548e-01 4.563841979981e-01 4.587294554640e-01 4.610544871773e-01 4.633606796261e-01 4.656435082496e-01 4.679063767024e-01 4.701485642814e-01 4.723680872416e-01 4.745668945143e-01 4.767435650596e-01 4.788982173611e-01 4.810310251955e-01 4.831400848197e-01 4.852270639476e-01 4.872920394725e-01 4.893324120703e-01 4.913501681267e-01 4.933450371838e-01 4.953146599219e-01 4.972616705587e-01 4.991838022891e-01 5.010821793797e-01 5.029562176289e-01 5.048044129632e-01 5.066290756174e-01 5.084281526105e-01 5.102016622889e-01 5.119507097033e-01 5.136735808521e-01 5.153706199551e-01 5.170425376165e-01 5.186867085118e-01 5.203065288675e-01 5.218991637670e-01 5.234640811311e-01 5.250044216314e-01 5.265161663310e-01 5.280017730854e-01 5.294604809327e-01 5.308909668154e-01 5.322938948306e-01 5.336701366068e-01 5.350170080718e-01 5.363380641659e-01 5.376295150495e-01 5.388926779583e-01 5.401290409105e-01 5.413359352995e-01 5.425140392365e-01 5.436646034852e-01 5.447853684167e-01 5.458778551644e-01 5.469414291251e-01 5.479753630937e-01 5.489809462134e-01 5.499564845425e-01 5.509036570536e-01 5.518203834740e-01 5.527079852260e-01 5.535665398058e-01 5.543947036133e-01 5.551934549616e-01 5.559629342735e-01 5.567018517403e-01 5.574115839698e-01 5.580907257954e-01 5.587400926478e-01 5.593609878540e-01 5.599499982353e-01 5.605097654572e-01 5.610404933087e-01 5.615392574275e-01 5.620086749553e-01 5.624480277699e-01 5.628579633062e-01 5.632384461932e-01 5.635872858931e-01 5.639070823441e-01 5.641971832560e-01 5.644561084960e-01 5.646871159609e-01 5.648876340256e-01 5.650581587080e-01 5.651992481971e-01 5.653101530642e-01 5.653928040921e-01 5.654457377772e-01 5.654690698891e-01 5.654643083440e-01 5.654300936748e-01 5.653670125562e-01 5.652753094315e-01 5.651544012388e-01 5.650066760854e-01 5.648297801504e-01 5.646251738252e-01 5.643924906132e-01 5.641328197725e-01 5.638459502479e-01 5.635311242636e-01 5.631891704721e-01 5.628214953349e-01 5.624264042464e-01 5.620059386598e-01 5.615600566462e-01 5.610869565150e-01 5.605908632119e-01 5.600682899841e-01 5.595215082316e-01 5.589511597181e-01 5.583550606380e-01 5.577377151106e-01 5.570953501983e-01 5.564319071497e-01 5.557457902483e-01 5.550374756211e-01 5.543081440320e-01 5.535576521401e-01 5.527863117158e-01 5.519956520738e-01 5.511851887151e-01 5.503563066917e-01 5.495088290866e-01 5.486431433331e-01 5.477601669172e-01 5.468607815136e-01 5.459452937933e-01 5.450141168818e-01 5.440682146367e-01 5.431081869034e-01 5.421349696745e-01 5.411481519591e-01 5.401502303367e-01 5.391398988896e-01 5.381201184602e-01 5.370898216489e-01 5.360508121233e-01 5.350031294466e-01 5.339482584566e-01 5.328866926235e-01 5.318195090251e-01 5.307474462687e-01 5.296715084443e-01 5.285926603694e-01 5.275116606226e-01 5.264293715826e-01 5.253468503252e-01 5.242657612457e-01 5.231854996640e-01 5.221088300923e-01 5.210354441948e-01 5.199681292538e-01 5.189065288576e-01 5.178516354452e-01 5.168056531415e-01 5.157688967724e-01 5.147429138126e-01 5.137282844646e-01 5.127267866464e-01 5.117403590758e-01 5.107671515905e-01 5.098120461199e-01 5.088749700885e-01 5.079557977202e-01 5.070584404845e-01 5.061811267040e-01 5.053275637043e-01 5.044978485922e-01 5.036941202278e-01 5.029174506868e-01 5.021682739922e-01 5.014484897939e-01 5.007598788895e-01 5.001022565089e-01 4.994789500741e-01 4.988900307237e-01 4.983371610898e-01 4.978208629547e-01 4.973442118379e-01 4.969076810466e-01 4.965110030018e-01 4.961572078660e-01 4.958476475384e-01 4.955820434374e-01 4.953633291695e-01 4.951908987264e-01 4.950681528147e-01 4.949946229250e-01 4.949714507351e-01 4.950004853100e-01 4.950826824390e-01 4.952187330447e-01 4.954096594061e-01 4.956570953275e-01 4.959605346770e-01 4.963221850462e-01 4.967431380341e-01 4.972234461351e-01 4.977634997031e-01 4.983650696322e-01 4.990282889660e-01 4.997542512979e-01 5.005420962777e-01 5.013947863410e-01 5.023109266406e-01 5.032916411010e-01 5.043368812522e-01 5.054479698252e-01 5.066244231335e-01 5.078660440700e-01 5.091747654272e-01 5.105483842961e-01 5.119880405762e-01 5.134949531267e-01 5.150672132637e-01 5.167060346474e-01 5.184101705946e-01 5.201798395933e-01 5.220150475797e-01 5.239157243776e-01 5.258815582341e-01 5.279102029571e-01 5.300039340278e-01 5.321612435749e-01 5.343802553518e-01 5.366619721229e-01 5.390044719074e-01 5.414092335171e-01 5.438725817524e-01 5.463952495965e-01 5.489771704874e-01 5.516161316238e-01 5.543119196488e-01 5.570632596224e-01 5.598703692733e-01 5.627287481918e-01 5.656418943955e-01 5.686058248706e-01 5.716202632610e-01 5.746835472119e-01 5.777950439736e-01 5.809540420429e-01 5.841575856973e-01 5.874066528411e-01 5.906986433024e-01 5.940317244135e-01 5.974051187306e-01 6.008182220624e-01 6.042687239493e-01 6.077560221219e-01 6.112784877048e-01 6.148349707050e-01 6.184233973287e-01 6.220428657403e-01 6.256922780320e-01 6.293688120166e-01 6.330717874830e-01 6.368013055434e-01 6.405533013430e-01 6.443272151687e-01 6.481230421034e-01 6.519373809765e-01 6.557704885704e-01 6.596180911569e-01 6.634818409866e-01 6.673588314594e-01 6.712479181886e-01 6.751477149063e-01 6.790564669359e-01 6.829720857185e-01 6.868940565134e-01 6.908204930531e-01 6.947502990609e-01 6.986810075190e-01 7.026127085102e-01 7.065432354455e-01 7.104707663258e-01 7.143944719937e-01 7.183124208242e-01 7.222227198114e-01 7.261262626692e-01 7.300182126277e-01 7.338995464090e-01 7.377691046054e-01 7.416240366253e-01 7.454634860022e-01 7.492859758900e-01 7.530906512292e-01 7.568756479319e-01 7.606400374052e-01 7.643819442621e-01 7.681003804777e-01 7.717933145706e-01 7.754608320809e-01 7.791009382052e-01 7.827121326567e-01 7.862936981471e-01 7.898441785386e-01 7.933605480716e-01 7.968446327738e-01 8.002929566077e-01 8.037057344713e-01 8.070810579130e-01 8.104171512555e-01 8.137139819537e-01 8.169693305620e-01 8.201825304701e-01 8.233526160361e-01 8.264786445706e-01 8.295583856081e-01 8.325916578955e-01 8.355770194240e-01 8.385136462689e-01 8.414014370018e-01 8.442362740595e-01 8.470217271463e-01 8.497525272006e-01 8.524300944090e-01 8.550524592010e-01 8.576183418478e-01 8.601298644183e-01 8.625808578384e-01 8.649746797663e-01 8.673080755802e-01 8.695811063181e-01 8.717937692411e-01 8.739418632856e-01 8.760313507181e-01 8.780533788028e-01 8.800130827792e-01 8.819068682970e-01 8.837339338264e-01 8.854970573963e-01 8.871897081344e-01 8.888173190732e-01 8.903728365154e-01 8.918616146135e-01 8.932804558677e-01 8.946272609129e-01 8.959063591659e-01 8.971094672980e-01 8.982455672046e-01 8.993051623361e-01 9.002943452320e-01 9.012103216330e-01 9.020504029681e-01 9.028203101595e-01 9.035114806009e-01 9.041331914290e-01 9.046752834474e-01 9.051458309814e-01 9.055396783042e-01 9.058574256636e-01 9.061018883781e-01 9.062666988643e-01 9.063609987040e-01 9.063736906711e-01 9.063151911157e-01 9.061786246774e-01 9.059657647896e-01 9.056805115048e-01 9.053152106347e-01 9.048804448716e-01 9.043642454072e-01 9.037785214091e-01 9.031151868439e-01 9.023784445056e-01 9.015692512627e-01 9.006827235336e-01 8.997287421666e-01 8.986952767272e-01 8.975962697610e-01 8.964219379629e-01 8.951779010657e-01 8.938650791227e-01 8.924787124244e-01 8.910307247263e-01 8.895064874674e-01 8.879231015679e-01 8.862675530490e-01 8.845503276603e-01 8.827692991086e-01 8.809206623254e-01 8.790180706907e-01 8.770458466433e-01 8.750217510359e-01 8.729334235049e-01 8.707909853894e-01 8.685943311668e-01 8.663387177210e-01 8.640382259904e-01 8.616771083656e-01 8.592760770072e-01 8.568204090067e-01 8.543223007438e-01 8.517808302589e-01 8.491925007447e-01 8.465717599435e-01 8.439027214929e-01 8.412065660627e-01 8.384700084989e-01 8.357045212935e-01 8.329102491994e-01 8.300840809367e-01 8.272407056446e-01 8.243659430884e-01 8.214806004000e-01 8.185702117434e-01 8.156494340103e-01 8.127163145205e-01 8.097709466108e-01 8.068268491142e-01 8.038702687730e-01 8.009215904416e-01 7.979689411667e-01 7.950258461362e-01 7.920916228690e-01 7.891643413346e-01 7.862615383354e-01 7.833663146778e-01 7.805030219901e-01 7.776570759362e-01 7.748435161865e-01 7.720631771755e-01 7.693129361361e-01 7.666100468310e-01 7.639385080095e-01 7.613240212223e-01 7.587498613137e-01 7.562331853348e-01 7.537724005954e-01 7.513672003462e-01 7.490324881985e-01 7.467537461811e-01 7.445557975295e-01 7.424217853627e-01 7.403696343080e-01 7.383963791283e-01 7.365009069521e-01 7.347003754228e-01 7.329762134520e-01 7.313557272706e-01 7.298198345048e-01 7.283857887151e-01 7.270503796480e-01 7.258123033449e-01 7.246873239717e-01 7.236563295856e-01 7.227442388991e-01 7.219324602304e-01 7.212366062580e-01 7.206534900778e-01 7.201786053486e-01 7.198281618992e-01 7.195811411883e-01 7.194610305876e-01 7.194488403831e-01 7.195581978196e-01 7.197835168711e-01 7.201198980614e-01 7.205801138695e-01 7.211445144649e-01 7.218335291566e-01 7.226254113718e-01 7.235331506271e-01 7.245507036817e-01 7.256712134261e-01 7.269049546488e-01 7.282308663260e-01 7.296681378328e-01 7.311946685262e-01 7.328200929607e-01 7.345365680212e-01 7.363380796215e-01 7.382301207042e-01 7.401947223464e-01 7.422452139504e-01 7.443599484245e-01 7.465492700949e-01 7.488008614541e-01 7.511093819290e-01 7.534792136996e-01 7.558917921421e-01 7.583590018724e-01 7.608584511791e-01 7.633993396167e-01 7.659692841064e-01 7.685619897970e-01 7.711821494329e-01 7.738091429440e-01 7.764544358021e-01 7.790972633574e-01 7.817435073320e-01 7.843841275195e-01 7.870093898151e-01 7.896251264240e-01 7.922111174874e-01 7.947782012841e-01 7.973080278732e-01 7.998043747459e-01 8.022581664822e-01 8.046616434004e-01 8.070195404520e-01 8.093148031171e-01 8.115542928689e-01 8.137240558259e-01 8.158246351636e-01 8.178520382410e-01 8.197987124538e-01 8.216647354626e-01 8.234411692217e-01 8.251299412827e-01 8.267224968019e-01 8.282188530005e-01 8.296132679157e-01 8.309051078062e-01 8.320886788126e-01 8.331634838213e-01 8.341269499037e-01 8.349737878988e-01 8.357080944507e-01 8.363190955033e-01 8.368140203688e-01 8.371863941559e-01 8.374363910653e-01 8.375644536187e-01 8.375641880211e-01 8.374456844523e-01 8.371982861291e-01 8.368300507370e-01 8.363371219832e-01 8.357214639001e-01 8.349856996413e-01 8.341271184232e-01 8.331543761441e-01 8.320616399107e-01 8.308576567438e-01 8.295413492261e-01 8.281184001378e-01 8.265905824777e-01 8.249617453853e-01 8.232380308312e-01 8.214194657180e-01 8.195185426125e-01 8.175307589262e-01 8.154705011238e-01 8.133380157394e-01 8.111415641146e-01 8.088904416335e-01 8.065836860329e-01 8.042389758867e-01 8.018543804702e-01 7.994453314725e-01 7.970151769274e-01 7.945737899311e-01 7.921319956211e-01 7.896934103686e-01 7.872754361684e-01 7.848782227593e-01 7.825202851478e-01 7.802033346960e-01 7.779436970708e-01 7.757482492038e-01 7.736249189115e-01 7.715920205583e-01 7.696469877263e-01 7.678128494816e-01 7.660888287372e-01 7.644912294394e-01 7.630283929044e-01 7.617056669744e-01 7.605405541705e-01 7.595302291403e-01 7.586952964558e-01 7.580324229837e-01 7.575583077608e-01 7.572753516211e-01 7.571882956838e-01 7.573106781679e-01 7.576365307914e-01 7.581827594138e-01 7.589428755464e-01 7.599269186342e-01 7.611350070331e-01 7.625664948906e-01 7.642299977092e-01 7.661162091152e-01 7.682349728286e-01 7.705734054015e-01 7.731425752678e-01 7.759308599134e-01 7.789369146025e-01 7.821609437840e-01 7.855902028219e-01 7.892307230673e-01 7.930650712771e-01 7.970964017454e-01 8.013122484365e-01 8.057061739964e-01 8.102742988906e-01 8.150010066253e-01 8.198873019899e-01 8.249139688698e-01 8.300822231401e-01 8.353736297340e-01 8.407837617329e-01 8.463020045693e-01 8.519163583595e-01 8.576221169082e-01 8.633991687330e-01 8.692499711741e-01 8.751533069377e-01 8.811051458590e-01 8.870924614688e-01 8.931040633239e-01 8.991353974846e-01 9.051661686032e-01 9.112007235803e-01 9.172122795539e-01 9.232033738152e-01 9.291592415091e-01 9.350687033357e-01 9.409295301125e-01 9.467185736862e-01 9.524429682818e-01 9.580787666692e-01 9.636272470270e-01 9.690741851352e-01 9.744086152680e-01 9.796314291209e-01 9.847202455958e-01 9.896809221668e-01 9.944930765178e-01 9.991573288749e-01 1.003660895485e+00 1.007996993359e+00 1.012162897116e+00 1.016140900180e+00 1.019938049414e+00 1.023533250063e+00 1.026931931025e+00 1.030121958135e+00 1.033095946940e+00 1.035857377333e+00 1.038386134210e+00 1.040694731139e+00 1.042764295270e+00 1.044600231603e+00 1.046195118695e+00 1.047543711958e+00 1.048652516078e+00 1.049506344158e+00 1.050118258642e+00 1.050476265303e+00 1.050586105563e+00 1.050447819905e+00 1.050059531502e+00 1.049430315418e+00 1.048555121052e+00 1.047444924723e+00 1.046097387346e+00 1.044524540564e+00 1.042727041033e+00 1.040716370766e+00 1.038500203112e+00 1.036082693960e+00 1.033485659318e+00 1.030705293635e+00 1.027767307826e+00 1.024676762079e+00 1.021448602139e+00 1.018103996220e+00 1.014648724168e+00 1.011112269082e+00 1.007500919582e+00 1.003842279357e+00 1.000148891090e+00 9.964444395600e-01 9.927508598270e-01 9.890814819812e-01 9.854703486337e-01 9.819234889293e-01 9.784768425875e-01 9.751411894939e-01 9.719436682139e-01 9.689040306169e-01 9.660354980748e-01 9.633700776550e-01 9.609098282095e-01 9.586848100605e-01 9.567007039734e-01 9.549744179912e-01 9.535193919563e-01 9.523359470063e-01 9.514449210650e-01 9.508351883489e-01 9.505220968673e-01 9.504958686337e-01 9.507572544630e-01 9.513017748823e-01 9.521143624381e-01 9.531944187822e-01 9.545136620345e-01 9.560722553293e-01 9.578381863412e-01 9.597972742418e-01 9.619309016795e-01 9.642035002486e-01 9.666059581432e-01 9.690951726960e-01 9.716590812808e-01 9.742598244746e-01 9.768759327415e-01 9.794815832755e-01 9.820428829440e-01 9.845467460092e-01 9.869532076943e-01 9.892573948324e-01 9.914252729986e-01 9.934450333477e-01 9.953005015932e-01 9.969725538216e-01 9.984614404995e-01 9.997461093755e-01 1.000835308623e+00 1.001715287050e+00 1.002396297672e+00 1.002879879613e+00 1.003169766756e+00 1.003285923997e+00 1.003224931009e+00 1.003021330966e+00 1.002674870421e+00 1.002212524454e+00 1.001654049336e+00 1.001009726246e+00 1.000316035701e+00 9.995724912098e-01 9.988162894250e-01 9.980510781278e-01 9.972990691240e-01 9.965727018313e-01 9.958764581294e-01 9.952292675193e-01 9.946222015874e-01 9.940707111354e-01 9.935620691335e-01 9.931007938402e-01 9.926778017815e-01 9.922809352288e-01 9.919136484692e-01 9.915501157927e-01 9.911992234108e-01 9.908376067388e-01 9.904690711537e-01 9.900925742187e-01 9.897014352699e-01 9.893151154422e-01 9.889320804397e-01 9.885854502383e-01 9.882888940661e-01 9.880815455858e-01 9.880010778126e-01 9.880867372454e-01 9.883991484377e-01 9.889777826822e-01 9.898955990234e-01 9.911973116579e-01 9.929467341431e-01 9.951956781286e-01 9.979874438651e-01 1.001369868787e+00 1.005361348269e+00 1.009990545322e+00 1.015245461920e+00 1.021124251217e+00 1.027590687416e+00 1.034595855845e+00 1.042085160688e+00 1.049966633788e+00 1.058163318947e+00 1.066557008516e+00 1.075046160081e+00 1.083506694509e+00 1.091816626780e+00 1.099862162004e+00 1.107515309893e+00 1.114681317231e+00 1.121246840506e+00 1.127137044102e+00 1.132276528964e+00 1.136611022919e+00 1.140115134886e+00 1.142763210007e+00 1.144576748294e+00 1.145569511080e+00 1.145800579514e+00 1.145329746165e+00 1.144233245437e+00 1.142616783001e+00 1.140568988105e+00 1.138211446702e+00 1.135642577414e+00 1.132978290751e+00 1.130313538975e+00 1.127734006565e+00 1.125323236373e+00 1.123121997532e+00 1.121183075391e+00 1.119511520167e+00 1.118114087749e+00 1.116970952757e+00 1.116042937415e+00 1.115300140458e+00 1.114678906381e+00 1.114143943018e+00 1.113637288105e+00 1.113128872333e+00 1.112591941232e+00 1.112008828108e+00 1.111400481563e+00 1.110775394866e+00 1.110188681057e+00 1.109688746526e+00 1.109349764606e+00 1.109247508242e+00 1.109460314569e+00 1.110075431426e+00 1.111151878549e+00 1.112762763550e+00 1.114938538969e+00 1.117711310041e+00 1.121080973636e+00 1.125025887185e+00 1.129515694785e+00 1.134479751521e+00 1.139860125939e+00 1.145563173294e+00 1.151505717777e+00 1.157591168641e+00 1.163722182679e+00 1.169817306963e+00 1.175771430438e+00 1.179482036359e+00 1.181699886651e+00 1.183249934521e+00 1.185149729111e+00 1.188157734896e+00 1.192466735323e+00 1.197618965706e+00 1.202668204859e+00 1.206540266557e+00 1.208459444589e+00 1.208215599021e+00 1.206222421984e+00 1.203363681723e+00 1.200629486062e+00 1.198706676741e+00 1.197714096853e+00 1.197155614418e+00 1.196113356057e+00 1.193633461413e+00 1.189129091055e+00 1.182606938457e+00 1.174697037427e+00 1.166463611951e+00 1.158995497656e+00 1.153018116010e+00 1.148642538978e+00 1.145360251740e+00 1.142273973630e+00 1.138526334894e+00 1.133671063092e+00 1.127858934681e+00 1.121822036203e+00 1.116605614920e+00 1.113127209302e+00 1.111814931744e+00 1.112425036280e+00 1.114117438705e+00 1.115782766729e+00 1.116486224035e+00 1.115793424336e+00 1.113912590444e+00 1.111596127088e+00 1.109811049701e+00 1.109310756019e+00 1.110326031863e+00 1.112446576984e+00 1.114764946862e+00 1.116244557775e+00 1.116128306884e+00 1.114202023487e+00 1.110885726000e+00 1.107060981430e+00 1.103704713327e+00 1.101489683571e+00 1.100512615966e+00 1.100238568006e+00 1.099713039878e+00 1.097961214893e+00 1.094361352807e+00 1.088895002521e+00 1.082182811806e+00 1.075257066306e+00 1.069171727872e+00 1.064622662769e+00 1.061696847205e+00 1.059868606893e+00 1.058267945843e+00 1.056090873602e+00 1.052943179911e+00 1.049048472479e+00 1.045214580209e+00 1.042511105162e+00 1.041868014976e+00 1.043719968534e+00 1.047810105090e+00 1.053298563836e+00 1.059113795796e+00 1.064359784924e+00 1.068613846510e+00 1.072074575371e+00 1.075419782897e+00 1.079462929985e+00 1.084783954542e+00 1.091452025117e+00 1.098927234191e+00 1.106257737231e+00 1.112441512764e+00 1.116766525463e+00 1.119062252642e+00 1.119755947865e+00 1.119655987314e+00 1.119590740129e+00 1.120023253073e+00 1.120752174543e+00 1.120763159738e+00 1.118206993616e+00 1.109593227878e+00 1.076194557638e+00 1.038658689515e+00 9.731906207181e-01 9.046787248267e-01 8.677404545785e-01 8.824243739280e-01 9.354266836267e-01 9.918581799856e-01 1.019923276653e+00 1.003835367039e+00 9.467311854713e-01 8.701376608763e-01 8.089882872538e-01 7.950197238826e-01 8.313871441941e-01 8.897463592831e-01 9.349603779471e-01 9.443542590374e-01 9.130069107074e-01 8.530801504826e-01 7.904052235537e-01 7.545254685514e-01 7.598221441800e-01 7.933009404673e-01 8.265729251269e-01 8.359596473557e-01 8.124595452424e-01 7.639496808936e-01 7.134673554217e-01 6.906742725367e-01 7.120242909755e-01 7.655092439598e-01 8.217089212871e-01 8.540174743613e-01 8.485393231037e-01 8.063294728217e-01 7.436231894357e-01 6.897608870306e-01 6.761462734473e-01 7.133753841730e-01 7.814731634005e-01 8.489735108219e-01 8.920904807500e-01 9.007593120178e-01 8.785070996539e-01 8.404555007072e-01 8.084702389619e-01 8.010344811396e-01 8.215223487482e-01 8.562448599184e-01 8.850969585129e-01 8.932064983936e-01 8.769165538822e-01 8.450490473118e-01 8.161218507950e-01 8.098083204227e-01 8.337076333759e-01 8.768425927539e-01 9.173935036116e-01 9.354353836489e-01 9.210048931457e-01 8.773868488880e-01 8.216378363050e-01 7.805416568306e-01 7.774165264878e-01 8.137904200272e-01 8.673241499759e-01 9.088440926328e-01 9.175028275196e-01 8.869014445178e-01 8.266223560483e-01 7.615269458836e-01 7.244341389947e-01 7.357574560486e-01 7.842956448862e-01 8.371576231412e-01 8.635921957451e-01 8.472240088416e-01 7.891849288272e-01 7.090160817233e-01 6.433669835925e-01 6.310313345015e-01 6.787654645151e-01 7.532945894565e-01 8.142823216313e-01 8.366955323268e-01 8.144942535649e-01 7.600152593726e-01 7.019190075435e-01 6.756817797427e-01 6.995684383197e-01 7.573702724682e-01 8.152742634488e-01 8.464950020431e-01 8.411467272285e-01 8.072380158823e-01 7.680172144460e-01 7.523132306484e-01 7.752705535048e-01 8.253923422334e-01
 6.835034991659e-01 6.831942335769e-01 6.828183451894e-01 6.823020306619e-01 6.816498241209e-01 6.809499999111e-01 6.803162980661e-01 6.798111393058e-01 6.794078840603e-01 6.790237651974e-01 6.785687426488e-01 6.779925646550e-01 6.773141205529e-01 6.766113651319e-01 6.759712935266e-01 6.754300179305e-01 6.749543826962e-01 6.744788767660e-01 6.739493368535e-01 6.733385749257e-01 6.726518065021e-01 6.719277361619e-01 6.712259205350e-01 6.705917731390e-01 6.700239811846e-01 6.694765425593e-01 6.688897876582e-01 6.682206958650e-01 6.674612519991e-01 6.666407975277e-01 6.658194602111e-01 6.650585411776e-01 6.643846477317e-01 6.637663028589e-01 6.631190796059e-01 6.623514249580e-01 6.614275712314e-01 6.604082205390e-01 6.594222256328e-01 6.585739018055e-01 6.578635308170e-01 6.571817123877e-01 6.563927955781e-01 6.554288866486e-01 6.543310959609e-01 6.532162073054e-01 6.522020161608e-01 6.513341371283e-01 6.505638265988e-01 6.497782624728e-01 6.488723755706e-01 6.478108208841e-01 6.466530910583e-01 6.455147426330e-01 6.444973528502e-01 6.436172318433e-01 6.427978050386e-01 6.419243391544e-01 6.409227308588e-01 6.398034244952e-01 6.386366407185e-01 6.374971399194e-01 6.364283534414e-01 6.354343596810e-01 6.344837560325e-01 6.335221447309e-01 6.324801839988e-01 6.313025452912e-01 6.299992698627e-01 6.286571882559e-01 6.274079537294e-01 6.263272920826e-01 6.253592520994e-01 6.243447321850e-01 6.231291853390e-01 6.216991725306e-01 6.201903941121e-01 6.187947418158e-01 6.176116714941e-01 6.165752452943e-01 6.155154013064e-01 6.142904142209e-01 6.128864087691e-01 6.114104066617e-01 6.099889791389e-01 6.086828693425e-01 6.074657469028e-01 6.062686478685e-01 6.050294777274e-01 6.037194092036e-01 6.023384445320e-01 6.008948839329e-01 5.994147534431e-01 5.979469667058e-01 5.965494701960e-01 5.952443827535e-01 5.939882769513e-01 5.926835940997e-01 5.912393789554e-01 5.896406093233e-01 5.879732498003e-01 5.863750659502e-01 5.849448937296e-01 5.836620225328e-01 5.823894412868e-01 5.809628491553e-01 5.793089229694e-01 5.774998556798e-01 5.757147984767e-01 5.741123674970e-01 5.727152292404e-01 5.713923517871e-01 5.699528781490e-01 5.682864179314e-01 5.664353258792e-01 5.645589056363e-01 5.628208301867e-01 5.612735672945e-01 5.598373438398e-01 5.583602814571e-01 5.567294061160e-01 5.549306591118e-01 5.530444801438e-01 5.511938875196e-01 5.494632037986e-01 5.478531743086e-01 5.462842303294e-01 5.446537648154e-01 5.428920007339e-01 5.410043692441e-01 5.390639554036e-01 5.371696979515e-01 5.353780818241e-01 5.336734795288e-01 5.319819498749e-01 5.302192196181e-01 5.283392728995e-01 5.263669653407e-01 5.243799346283e-01 5.224509749304e-01 5.206035533918e-01 5.188058831711e-01 5.169934809436e-01 5.151097040862e-01 5.131402342649e-01 5.111190463419e-01 5.090962591462e-01 5.071119397155e-01 5.051753898472e-01 5.032636483005e-01 5.013335921062e-01 4.993458229278e-01 4.972971226246e-01 4.952102744341e-01 4.931245001364e-01 4.910701530345e-01 4.890484390393e-01 4.870317593776e-01 4.849900055256e-01 4.829088965580e-01 4.807930575678e-01 4.786549700266e-01 4.765137162470e-01 4.743792285698e-01 4.722484806651e-01 4.701171667919e-01 4.679764076568e-01 4.658135533481e-01 4.636204486320e-01 4.614012944447e-01 4.591677594828e-01 4.569324598692e-01 4.547048964211e-01 4.524823599948e-01 4.502509582770e-01 4.479945411028e-01 4.457131674024e-01 4.434125131245e-01 4.411074572481e-01 4.388053684523e-01 4.365060112666e-01 4.341994721869e-01 4.318764121964e-01 4.295370179228e-01 4.271868884915e-01 4.248325788685e-01 4.224763368937e-01 4.201131733037e-01 4.177340499944e-01 4.153381071164e-01 4.129337600033e-01 4.105278084425e-01 4.081210244417e-01 4.057085065980e-01 4.032785778863e-01 4.008241034285e-01 3.983523356274e-01 3.958743264797e-01 3.933992983445e-01 3.909227856012e-01 3.884328943089e-01 3.859206772955e-01 3.833835406619e-01 3.808368645433e-01 3.782918998609e-01 3.757488725649e-01 3.731969283536e-01 3.706253973646e-01 3.680324350310e-01 3.654311219398e-01 3.628355175817e-01 3.602476967527e-01 3.576540530969e-01 3.550428756788e-01 3.524144749187e-01 3.497778065086e-01 3.471455424922e-01 3.445198115665e-01 3.418874268770e-01 3.392372441588e-01 3.365709694173e-01 3.338944396259e-01 3.312174806552e-01 3.285393958791e-01 3.258535979956e-01 3.231511788535e-01 3.204355083296e-01 3.177146401599e-01 3.149905321635e-01 3.122626768625e-01 3.095280994661e-01 3.067827480404e-01 3.040292421112e-01 3.012731933671e-01 2.985149481887e-01 2.957523013112e-01 2.929843814646e-01 2.902090537494e-01 2.874260903768e-01 2.846418933640e-01 2.818560140360e-01 2.790663189502e-01 2.762720770324e-01 2.734726101818e-01 2.706660848029e-01 2.678567228418e-01 2.650480456818e-01 2.622372426591e-01 2.594221938846e-01 2.566033391023e-01 2.537789175747e-01 2.509512200569e-01 2.481244765031e-01 2.452987442231e-01 2.424697547355e-01 2.396398033442e-01 2.368088446879e-01 2.339766559690e-01 2.311482379530e-01 2.283213037547e-01 2.254947293086e-01 2.226702253214e-01 2.198497258256e-01 2.170313013351e-01 2.142160245354e-01 2.114038594482e-01 2.085940236938e-01 2.057903580226e-01 2.029943263824e-01 2.002033170182e-01 1.974179295869e-01 1.946396889959e-01 1.918712053704e-01 1.891134560416e-01 1.863678971842e-01 1.836333235796e-01 1.809079413861e-01 1.781951695705e-01 1.754975591603e-01 1.728149436024e-01 1.701500597467e-01 1.675032077726e-01 1.648749128705e-01 1.622661275113e-01 1.596785540595e-01 1.571125416201e-01 1.545712370393e-01 1.520578733495e-01 1.495723454131e-01 1.471184518943e-01 1.446976636721e-01 1.423101357508e-01 1.399590278051e-01 1.376463793448e-01 1.353738854659e-01 1.331437771283e-01 1.309617294948e-01 1.288312666210e-01 1.267539338085e-01 1.247330438785e-01 1.227702658991e-01 1.208670089425e-01 1.190292041910e-01 1.172616672520e-01 1.155676809677e-01 1.139519836669e-01 1.124175672153e-01 1.109663398590e-01 1.096018989786e-01 1.083277956202e-01 1.071490132380e-01 1.060700660299e-01 1.050948855649e-01 1.042255567489e-01 1.034641380279e-01 1.028132876193e-01 1.022755955724e-01 1.018542519811e-01 1.015509271871e-01 1.013662568680e-01 1.013011936459e-01 1.013560708008e-01 1.015315252397e-01 1.018272465720e-01 1.022425424995e-01 1.027753543995e-01 1.034233264706e-01 1.041846747259e-01 1.050578298186e-01 1.060407194741e-01 1.071317597824e-01 1.083263623256e-01 1.096201826796e-01 1.110079459615e-01 1.124884354655e-01 1.140585456082e-01 1.157164996209e-01 1.174590455287e-01 1.192797006652e-01 1.211743532287e-01 1.231386480901e-01 1.251699679848e-01 1.272683589925e-01 1.294312190980e-01 1.316537351657e-01 1.339307310898e-01 1.362586520581e-01 1.386344236740e-01 1.410578494301e-01 1.435280606034e-01 1.460420958517e-01 1.485956717811e-01 1.511851190403e-01 1.538074082753e-01 1.564629527229e-01 1.591513945911e-01 1.618701233996e-01 1.646169355751e-01 1.673898232498e-01 1.701845470905e-01 1.730022059907e-01 1.758432360343e-01 1.787050618129e-01 1.815860973797e-01 1.844852723243e-01 1.873990451369e-01 1.903291244628e-01 1.932755666035e-01 1.962357754301e-01 1.992090812074e-01 2.021937601241e-01 2.051890823830e-01 2.081951114476e-01 2.112115338815e-01 2.142358033439e-01 2.172678739598e-01 2.203068058672e-01 2.233512566249e-01 2.264023722464e-01 2.294582906452e-01 2.325191519133e-01 2.355838460304e-01 2.386505850295e-01 2.417195103448e-01 2.447919936956e-01 2.478667411815e-01 2.509418056898e-01 2.540180912479e-01 2.570943790227e-01 2.601705773460e-01 2.632461507012e-01 2.663209638274e-01 2.693944047038e-01 2.724661340444e-01 2.755346632785e-01 2.786023304778e-01 2.816655179418e-01 2.847244793341e-01 2.877804058687e-01 2.908328573013e-01 2.938794372826e-01 2.969221216902e-01 2.999586577290e-01 3.029910589171e-01 3.060165814226e-01 3.090360684958e-01 3.120489809179e-01 3.150554014206e-01 3.180545992374e-01 3.210451278202e-01 3.240286583529e-01 3.270046334142e-01 3.299710930389e-01 3.329289015209e-01 3.358772033684e-01 3.388175677385e-01 3.417480120429e-01 3.446690667699e-01 3.475793030980e-01 3.504783723464e-01 3.533670375320e-01 3.562461367790e-01 3.591140926626e-01 3.619700352251e-01 3.648141934354e-01 3.676467232390e-01 3.704662368773e-01 3.732736527825e-01 3.760682513098e-01 3.788498121837e-01 3.816184090696e-01 3.843725197757e-01 3.871138980722e-01 3.898406490498e-01 3.925527381561e-01 3.952511092432e-01 3.979346348610e-01 4.006027792625e-01 4.032558206582e-01 4.058931429189e-01 4.085150783585e-01 4.111205663766e-01 4.137098642418e-01 4.162827198590e-01 4.188392605900e-01 4.213787185033e-01 4.239006112858e-01 4.264053545211e-01 4.288923671586e-01 4.313617958414e-01 4.338130969801e-01 4.362459571546e-01 4.386600770784e-01 4.410557673903e-01 4.434322324586e-01 4.457902447900e-01 4.481282145555e-01 4.504468229776e-01 4.527456465176e-01 4.550242486198e-01 4.572828771175e-01 4.595205880636e-01 4.617375634305e-01 4.639330221909e-01 4.661088080830e-01 4.682619648113e-01 4.703944652313e-01 4.725043944430e-01 4.745929193614e-01 4.766590100057e-01 4.787025475577e-01 4.807245114677e-01 4.827229126942e-01 4.846980369874e-01 4.866511817876e-01 4.885800652599e-01 4.904856696904e-01 4.923683827046e-01 4.942266246470e-01 4.960605636634e-01 4.978703341613e-01 4.996546984925e-01 5.014167210766e-01 5.031523022854e-01 5.048627027418e-01 5.065490172220e-01 5.082084995437e-01 5.098436156838e-01 5.114532692780e-01 5.130361727421e-01 5.145941086181e-01 5.161249523607e-01 5.176290077564e-01 5.191085793682e-01 5.205602909837e-01 5.219858869897e-01 5.233845579438e-01 5.247548088866e-01 5.260991115440e-01 5.274158051573e-01 5.287049952728e-01 5.299672353980e-01 5.312008083131e-01 5.324068768643e-01 5.335856212701e-01 5.347350519979e-01 5.358576041847e-01 5.369510644240e-01 5.380157455145e-01 5.390534710333e-01 5.400611924448e-01 5.410400166951e-01 5.419914815129e-01 5.429124760705e-01 5.438058636906e-01 5.446690701673e-01 5.455029272056e-01 5.463091004107e-01 5.470846842250e-01 5.478326099676e-01 5.485504293749e-01 5.492373117034e-01 5.498973297201e-01 5.505261795137e-01 5.511262819545e-01 5.516969366967e-01 5.522373454694e-01 5.527488925281e-01 5.532303159411e-01 5.536822313897e-01 5.541055988196e-01 5.544977695908e-01 5.548611407398e-01 5.551951363143e-01 5.554991994090e-01 5.557741737902e-01 5.560200701717e-01 5.562357133162e-01 5.564228351705e-01 5.565788159118e-01 5.567075161829e-01 5.568072136504e-01 5.568764801115e-01 5.569186095929e-01 5.569302238788e-01 5.569138712157e-01 5.568686671673e-01 5.567945820346e-01 5.566934279971e-01 5.565634042753e-01 5.564055837736e-01 5.562202517183e-01 5.560060765109e-01 5.557653715713e-01 5.554977617366e-01 5.552021080345e-01 5.548802110883e-01 5.545319770328e-01 5.541561749141e-01 5.537557119194e-01 5.533280135678e-01 5.528755349354e-01 5.523982791708e-01 5.518943755358e-01 5.513673946545e-01 5.508147102561e-01 5.502383956095e-01 5.496390248574e-01 5.490162817247e-01 5.483702307168e-01 5.477009384426e-01 5.470099792453e-01 5.462981210074e-01 5.455640897288e-01 5.448101095116e-01 5.440347210479e-01 5.432394176451e-01 5.424253615612e-01 5.415917926219e-01 5.407401277729e-01 5.398714869164e-01 5.389842344602e-01 5.380810178485e-01 5.371602639401e-01 5.362261402649e-01 5.352758160615e-01 5.343109575051e-01 5.333333024156e-01 5.323426232693e-01 5.313394479311e-01 5.303250137819e-01 5.292992517377e-01 5.282645983354e-01 5.272195163151e-01 5.261662067345e-01 5.251056838676e-01 5.240376127722e-01 5.229644411832e-01 5.218853863694e-01 5.208022878715e-01 5.197161059825e-01 5.186263865792e-01 5.175369727572e-01 5.164459830175e-01 5.153554920817e-01 5.142661823228e-01 5.131790653684e-01 5.120968356557e-01 5.110174204773e-01 5.099442431034e-01 5.088789028257e-01 5.078192707011e-01 5.067703844323e-01 5.057305303285e-01 5.047016499772e-01 5.036857580042e-01 5.026829096613e-01 5.016956719071e-01 5.007233804303e-01 4.997688556479e-01 4.988331747639e-01 4.979165339701e-01 4.970206366573e-01 4.961474775004e-01 4.952981888681e-01 4.944725949417e-01 4.936731831861e-01 4.929022744593e-01 4.921592308139e-01 4.914472859883e-01 4.907653887596e-01 4.901160230056e-01 4.895010778984e-01 4.889211201538e-01 4.883782618467e-01 4.878732862974e-01 4.874072389835e-01 4.869817919761e-01 4.865976837021e-01 4.862572239046e-01 4.859597154523e-01 4.857083935836e-01 4.855037018896e-01 4.853467678657e-01 4.852390716551e-01 4.851821052734e-01 4.851754321564e-01 4.852211637975e-01 4.853211035912e-01 4.854752955560e-01 4.856840947091e-01 4.859502117380e-01 4.862737302526e-01 4.866549451326e-01 4.870949481298e-01 4.875955494081e-01 4.881565387259e-01 4.887805306439e-01 4.894640817566e-01 4.902117466106e-01 4.910224096194e-01 4.918961584598e-01 4.928349957141e-01 4.938385199371e-01 4.949065740090e-01 4.960400857721e-01 4.972402047751e-01 4.985055373987e-01 4.998367889866e-01 5.012344724791e-01 5.026974276792e-01 5.042284932592e-01 5.058238022155e-01 5.074857523909e-01 5.092131155280e-01 5.110066983972e-01 5.128653251768e-01 5.147881254794e-01 5.167767693194e-01 5.188286903137e-01 5.209452634165e-01 5.231241453667e-01 5.253654129142e-01 5.276692055025e-01 5.300333621843e-01 5.324583845592e-01 5.349438725489e-01 5.374869021034e-01 5.400901265450e-01 5.427485989341e-01 5.454643878440e-01 5.482344237425e-01 5.510600186519e-01 5.539391689115e-01 5.568691393533e-01 5.598505118747e-01 5.628813650507e-01 5.659623184045e-01 5.690901701402e-01 5.722651819926e-01 5.754845171875e-01 5.787485309950e-01 5.820550873809e-01 5.854023691185e-01 5.887907282105e-01 5.922174645423e-01 5.956812552137e-01 5.991810145054e-01 6.027154089478e-01 6.062843775741e-01 6.098843344342e-01 6.135149789038e-01 6.171739702184e-01 6.208611907249e-01 6.245746509798e-01 6.283127091187e-01 6.320748680839e-01 6.358582824850e-01 6.396620658324e-01 6.434848277637e-01 6.473258985340e-01 6.511818773296e-01 6.550533589848e-01 6.589376135832e-01 6.628335758202e-01 6.667398007511e-01 6.706543975432e-01 6.745771927029e-01 6.785057508267e-01 6.824379520446e-01 6.863739128399e-01 6.903113282375e-01 6.942488559112e-01 6.981848676022e-01 7.021186092433e-01 7.060484579511e-01 7.099716755499e-01 7.138887684859e-01 7.177969788426e-01 7.216949468231e-01 7.255827189835e-01 7.294572283705e-01 7.333181657859e-01 7.371632690759e-01 7.409925535668e-01 7.448035750527e-01 7.485950651937e-01 7.523662012235e-01 7.561148164564e-01 7.598406826949e-01 7.635423945919e-01 7.672173251660e-01 7.708655257792e-01 7.744851337453e-01 7.780747849878e-01 7.816341030657e-01 7.851607342434e-01 7.886543853614e-01 7.921124766456e-01 7.955351184827e-01 7.989215588556e-01 8.022692342231e-01 8.055783061766e-01 8.088456831944e-01 8.120719927953e-01 8.152556122241e-01 8.183947371950e-01 8.214892718146e-01 8.245373124913e-01 8.275388482715e-01 8.304911569847e-01 8.333950670665e-01 8.362486978002e-01 8.390498398721e-01 8.418000100239e-01 8.444958380580e-01 8.471396680873e-01 8.497252855998e-01 8.522568724864e-01 8.547301542972e-01 8.571457260790e-01 8.595038805901e-01 8.617998472354e-01 8.640377780396e-01 8.662116117366e-01 8.683251774231e-01 8.703759189238e-01 8.723618728292e-01 8.742851684480e-01 8.761405363085e-01 8.779324084180e-01 8.796555332761e-01 8.813130847933e-01 8.829025591715e-01 8.844229631463e-01 8.858769250305e-01 8.872563973461e-01 8.885707666740e-01 8.898107398870e-01 8.909818722707e-01 8.920810789924e-01 8.931058541598e-01 8.940615255987e-01 8.949402203273e-01 8.957507984040e-01 8.964828167196e-01 8.971442182150e-01 8.977308730173e-01 8.982420773634e-01 8.986812557439e-01 8.990416856575e-01 8.993323567121e-01 8.995435937729e-01 8.996820597489e-01 8.997452031929e-01 8.997307348162e-01 8.996454599574e-01 8.994797811769e-01 8.992446398985e-01 8.989291305788e-01 8.985432750440e-01 8.980810454856e-01 8.975435846229e-01 8.969355723003e-01 8.962477357885e-01 8.954934920380e-01 8.946607068306e-01 8.937593036713e-01 8.927831151795e-01 8.917353293341e-01 8.906199379240e-01 8.894277048896e-01 8.881726934092e-01 8.868418447821e-01 8.854480664744e-01 8.839831372560e-01 8.824520621468e-01 8.808580016263e-01 8.791923877957e-01 8.774724213320e-01 8.756790889662e-01 8.738317284800e-01 8.719194290445e-01 8.699486795593e-01 8.679214366634e-01 8.658311424557e-01 8.636934662169e-01 8.614919764756e-01 8.592461651505e-01 8.569425717421e-01 8.545910661663e-01 8.521945268788e-01 8.497444108829e-01 8.472588933825e-01 8.447204856317e-01 8.421500227364e-01 8.395341468834e-01 8.368833544675e-01 8.341994019858e-01 8.314766343644e-01 8.287325109016e-01 8.259499906070e-01 8.231486830597e-01 8.203188965158e-01 8.174691236280e-01 8.146028721750e-01 8.117143513555e-01 8.088210108895e-01 8.059064597177e-01 8.029922582088e-01 8.000678247777e-01 7.971428905444e-01 7.942203855140e-01 7.912955305535e-01 7.883851949829e-01 7.854745994474e-01 7.825855426039e-01 7.797056690048e-01 7.768487127896e-01 7.740142299127e-01 7.712004381412e-01 7.684243100989e-01 7.656695252462e-01 7.629599525456e-01 7.602828863005e-01 7.576514673046e-01 7.550669139884e-01 7.525256130144e-01 7.500464545721e-01 7.476119839664e-01 7.452491918588e-01 7.429383384468e-01 7.406983710441e-01 7.385284340106e-01 7.364254515968e-01 7.344074751173e-01 7.324561619317e-01 7.305986806098e-01 7.288161339447e-01 7.271256015768e-01 7.255267876986e-01 7.240143676825e-01 7.226076766734e-01 7.212869299610e-01 7.200777371978e-01 7.189625692478e-01 7.179546331152e-01 7.170544560218e-01 7.162558381585e-01 7.155753922336e-01 7.149940736948e-01 7.145354518693e-01 7.141812949640e-01 7.139437597935e-01 7.138210527036e-01 7.138062969539e-01 7.139151180275e-01 7.141263835015e-01 7.144626544083e-01 7.149033867242e-01 7.154597149891e-01 7.161298098602e-01 7.169032220222e-01 7.177938952432e-01 7.187810964822e-01 7.198839960988e-01 7.210811811770e-01 7.223826009498e-01 7.237825500428e-01 7.252729923663e-01 7.268639830872e-01 7.285347212863e-01 7.303007618272e-01 7.321407654848e-01 7.340640399798e-01 7.360633923330e-01 7.381280290856e-01 7.402676816276e-01 7.424605880700e-01 7.447204271980e-01 7.470270602689e-01 7.493866427759e-01 7.517899096900e-01 7.542296156607e-01 7.567108003645e-01 7.592128972400e-01 7.617488398713e-01 7.642955339805e-01 7.668635067558e-01 7.694394783449e-01 7.720155056569e-01 7.745981297664e-01 7.771660630421e-01 7.797303692350e-01 7.822727189411e-01 7.847959783438e-01 7.872938498104e-01 7.897553025421e-01 7.921866385393e-01 7.945693307930e-01 7.969116663196e-01 7.991986946374e-01 8.014307987605e-01 8.036036243604e-01 8.057081031669e-01 8.077480948877e-01 8.097085816476e-01 8.115953347544e-01 8.133979046378e-01 8.151151305411e-01 8.167427503452e-01 8.182755687782e-01 8.197139739533e-01 8.210497024382e-01 8.222841584135e-01 8.234110146835e-01 8.244298576637e-01 8.253364403517e-01 8.261313363528e-01 8.268083533883e-01 8.273680877493e-01 8.278098902708e-01 8.281276237289e-01 8.283276381587e-01 8.284006792529e-01 8.283523093802e-01 8.281782942751e-01 8.278797292223e-01 8.274593981209e-01 8.269117532102e-01 8.262440365480e-01 8.254515542454e-01 8.245393086293e-01 8.235065874702e-01 8.223573856172e-01 8.210940371921e-01 8.197157561510e-01 8.182297879396e-01 8.166361955719e-01 8.149405725338e-01 8.131438910190e-01 8.112551194215e-01 8.092737268683e-01 8.072080983097e-01 8.050638455840e-01 8.028430937087e-01 8.005567820499e-01 7.982051162301e-01 7.958028243391e-01 7.933502771745e-01 7.908567939769e-01 7.883331711188e-01 7.857806313759e-01 7.832165475349e-01 7.806400229628e-01 7.780681457413e-01 7.755042240969e-01 7.729602297872e-01 7.704461161832e-01 7.679685002543e-01 7.655428871627e-01 7.631711222738e-01 7.608727486738e-01 7.586503172871e-01 7.565190026468e-01 7.544855981869e-01 7.525600016839e-01 7.507589676896e-01 7.490796421521e-01 7.475464919012e-01 7.461548708142e-01 7.449250883353e-01 7.438592690015e-01 7.429669072085e-01 7.422606379797e-01 7.417376146648e-01 7.414189516375e-01 7.412982878204e-01 7.413884024451e-01 7.416927102314e-01 7.422150310310e-01 7.429640050544e-01 7.439329971903e-01 7.451365922835e-01 7.465651605302e-01 7.482282079467e-01 7.501213844988e-01 7.522441190639e-01 7.545996774578e-01 7.571777683667e-01 7.599860014184e-01 7.630092278003e-01 7.662539198494e-01 7.697098575630e-01 7.733705203027e-01 7.772362440529e-01 7.812913704111e-01 7.855402669686e-01 7.899623138183e-01 7.945606780238e-01 7.993208780065e-01 8.042351862534e-01 8.092978626406e-01 8.144938019792e-01 8.198201034078e-01 8.252593331814e-01 8.308109853827e-01 8.364553618821e-01 8.421896091354e-01 8.480009996813e-01 8.538776512373e-01 8.598138807460e-01 8.657916770234e-01 8.718110022248e-01 8.778513257220e-01 8.839103692121e-01 8.899745017778e-01 8.960333447741e-01 9.020809956760e-01 9.080982948203e-01 9.140894569553e-01 9.200302389876e-01 9.259234000984e-01 9.317527442792e-01 9.375090843264e-01 9.431904850994e-01 9.487749805949e-01 9.542697461504e-01 9.596524541638e-01 9.649225804832e-01 9.700694373742e-01 9.750826046680e-01 9.799616206626e-01 9.846874995256e-01 9.892650803068e-01 9.936744092879e-01 9.979189020988e-01 1.001986286595e+00 1.005868659768e+00 1.009566384545e+00 1.013061922997e+00 1.016362865007e+00 1.019450839076e+00 1.022329941138e+00 1.024989496138e+00 1.027425992031e+00 1.029640645311e+00 1.031617275940e+00 1.033367621028e+00 1.034875121793e+00 1.036146129933e+00 1.037177288107e+00 1.037961654196e+00 1.038507515931e+00 1.038804194807e+00 1.038863247395e+00 1.038676065101e+00 1.038251091358e+00 1.037587536303e+00 1.036689935121e+00 1.035563431894e+00 1.034210203884e+00 1.032640920362e+00 1.030855206603e+00 1.028870703058e+00 1.026686545957e+00 1.024318451774e+00 1.021775789166e+00 1.019065330320e+00 1.016211148188e+00 1.013212145621e+00 1.010095106803e+00 1.006868753901e+00 1.003550300781e+00 1.000161103957e+00 9.967111942405e-01 9.932281985441e-01 9.897227767231e-01 9.862239114641e-01 9.827428415737e-01 9.793063023888e-01 9.759344034775e-01 9.726438232583e-01 9.694649425083e-01 9.664040977719e-01 9.634968391559e-01 9.607502086183e-01 9.581901918088e-01 9.558351219031e-01 9.536930709450e-01 9.517920804901e-01 9.501308735672e-01 9.487349989126e-01 9.476041145469e-01 9.467496780707e-01 9.461798142445e-01 9.458876716007e-01 9.458885823953e-01 9.461625368803e-01 9.467197314666e-01 9.475422407473e-01 9.486258676327e-01 9.499561983010e-01 9.515144955134e-01 9.532936442294e-01 9.552579686366e-01 9.574042652016e-01 9.596945520647e-01 9.621119370169e-01 9.646302130572e-01 9.672156001400e-01 9.698546085949e-01 9.725035720344e-01 9.751501307507e-01 9.777556985852e-01 9.802998160063e-01 9.827576465539e-01 9.850998864375e-01 9.873156442639e-01 9.893685156164e-01 9.912586420257e-01 9.929546787091e-01 9.944528815995e-01 9.957435053553e-01 9.968119511904e-01 9.976669691332e-01 9.982919066583e-01 9.987062388864e-01 9.989002795333e-01 9.988935537696e-01 9.986936489905e-01 9.983104955317e-01 9.977735089381e-01 9.970825843371e-01 9.962782124177e-01 9.953657721784e-01 9.943777401083e-01 9.933356525997e-01 9.922542809555e-01 9.911695831320e-01 9.900860779837e-01 9.890382150529e-01 9.880292606855e-01 9.870814521304e-01 9.862051871965e-01 9.854023925188e-01 9.846895506418e-01 9.840529629013e-01 9.835083799932e-01 9.830355462516e-01 9.826392189514e-01 9.823089722924e-01 9.820287682251e-01 9.818025923998e-01 9.816029644420e-01 9.814424680303e-01 9.812985255271e-01 9.811792300959e-01 9.810841534665e-01 9.810158113426e-01 9.809982803004e-01 9.810346593540e-01 9.811654329835e-01 9.814090890036e-01 9.818117824866e-01 9.824138398603e-01 9.832592893988e-01 9.844081076656e-01 9.858995390869e-01 9.878013270961e-01 9.901520449838e-01 9.930057653096e-01 9.963997016726e-01 1.000363690934e+00 1.004924006379e+00 1.010077188119e+00 1.015830046831e+00 1.022146365825e+00 1.029000134125e+00 1.036329623868e+00 1.044066565980e+00 1.052134099568e+00 1.060424402686e+00 1.068846502190e+00 1.077275341497e+00 1.085602790819e+00 1.093705450499e+00 1.101465867601e+00 1.108781565891e+00 1.115536221787e+00 1.121654097092e+00 1.127043376178e+00 1.131652773862e+00 1.135435336259e+00 1.138365235048e+00 1.140447719968e+00 1.141685592715e+00 1.142133351577e+00 1.141831385260e+00 1.140864840679e+00 1.139318441568e+00 1.137289135772e+00 1.134896290278e+00 1.132240990570e+00 1.129449571260e+00 1.126619629827e+00 1.123861611660e+00 1.121259542872e+00 1.118884020048e+00 1.116798958963e+00 1.115023544418e+00 1.113588348947e+00 1.112474436402e+00 1.111667828284e+00 1.111130045143e+00 1.110808800768e+00 1.110662267574e+00 1.110621428241e+00 1.110652832696e+00 1.110699552811e+00 1.110741613545e+00 1.110762282430e+00 1.110757706114e+00 1.110758113106e+00 1.110785780566e+00 1.110903856447e+00 1.111165089662e+00 1.111644643110e+00 1.112413243302e+00 1.113536810453e+00 1.115088758550e+00 1.117104402075e+00 1.119634640414e+00 1.122684541210e+00 1.126256154419e+00 1.130326111554e+00 1.134848235374e+00 1.139773252701e+00 1.145016770497e+00 1.150512294810e+00 1.156162391480e+00 1.161887894726e+00 1.167597509717e+00 1.173204695887e+00 1.178639104959e+00 1.183810860589e+00 1.186825270412e+00 1.188279085131e+00 1.189003332216e+00 1.190020843352e+00 1.192106163218e+00 1.195464583735e+00 1.199652893668e+00 1.203731383773e+00 1.206631956116e+00 1.207577688081e+00 1.206360313241e+00 1.203400787429e+00 1.199597868534e+00 1.195966597580e+00 1.193218722741e+00 1.191500686136e+00 1.190338715419e+00 1.188828719881e+00 1.186030267230e+00 1.181367105503e+00 1.174856084951e+00 1.167146752788e+00 1.159312670524e+00 1.152457094123e+00 1.147298253871e+00 1.143936921300e+00 1.141836559813e+00 1.140073772389e+00 1.137760480168e+00 1.134422908640e+00 1.130186665321e+00 1.125755915900e+00 1.122140792876e+00 1.120219049320e+00 1.120377178460e+00 1.122340387458e+00 1.125243685926e+00 1.127970359182e+00 1.129588809195e+00 1.129674924426e+00 1.128439884188e+00 1.126646486132e+00 1.125261323662e+00 1.125040648137e+00 1.126219192136e+00 1.128394558720e+00 1.130671611896e+00 1.132022108636e+00 1.131697799402e+00 1.129483327858e+00 1.125795132021e+00 1.121507716761e+00 1.117592831667e+00 1.114723522540e+00 1.113007897793e+00 1.111924162052e+00 1.110536178994e+00 1.107887505478e+00 1.103375347070e+00 1.096998374566e+00 1.089401622565e+00 1.081641746879e+00 1.074802432503e+00 1.069608713988e+00 1.066176644747e+00 1.063997433067e+00 1.062212269270e+00 1.060020116872e+00 1.057023304204e+00 1.053447848135e+00 1.050090276180e+00 1.048011189283e+00 1.048124291169e+00 1.050835651609e+00 1.055859774679e+00 1.062322866917e+00 1.069124789952e+00 1.075342983087e+00 1.080540936079e+00 1.084907003242e+00 1.089120395932e+00 1.093999243517e+00 1.100141398950e+00 1.107633577150e+00 1.115959033632e+00 1.124187323895e+00 1.131322873386e+00 1.136643137530e+00 1.139946643058e+00 1.141600299861e+00 1.142324323129e+00 1.142839845758e+00 1.143501867934e+00 1.143999347514e+00 1.143217990716e+00 1.139253415655e+00 1.129378606533e+00 1.103710773902e+00 1.055506045664e+00 9.938404812630e-01 9.256891986507e-01 8.855860420898e-01 8.958871782661e-01 9.463878173308e-01 1.003277842605e+00 1.033725651470e+00 1.020101303074e+00 9.636852098495e-01 8.846434474036e-01 8.180204651532e-01 7.984414296493e-01 8.332133532822e-01 8.951933471262e-01 9.472406625322e-01 9.637243394178e-01 9.367947009286e-01 8.759680129338e-01 8.055067388689e-01 7.566426094242e-01 7.500580767747e-01 7.790919574905e-01 8.164842411556e-01 8.359062956667e-01 8.247593911597e-01 7.871847158526e-01 7.423365137545e-01 7.170986636380e-01 7.295369934708e-01 7.734842947814e-01 8.240031616063e-01 8.553440993718e-01 8.524941844750e-01 8.148494620186e-01 7.570256769290e-01 7.069877086318e-01 6.954539866654e-01 7.338150027919e-01 8.035846373794e-01 8.736301759004e-01 9.191657701265e-01 9.285173951606e-01 9.036248310756e-01 8.587444852358e-01 8.167049201477e-01 7.995892502417e-01 8.152866315899e-01 8.519170868640e-01 8.877430977188e-01 9.047421475474e-01 8.960233316479e-01 8.676297575216e-01 8.363922855181e-01 8.227150818837e-01 8.379210048930e-01 8.752943023229e-01 9.147903837771e-01 9.356915101418e-01 9.260495481612e-01 8.868827380973e-01 8.331273653861e-01 7.902575285084e-01 7.823937807482e-01 8.140827347319e-01 8.655368102990e-01 9.079134013505e-01 9.192534794000e-01 8.915791033967e-01 8.328331497514e-01 7.664898572986e-01 7.251175266430e-01 7.311544347149e-01 7.762535038480e-01 8.284619369962e-01 8.562597699733e-01 8.421197875394e-01 7.862503426854e-01 7.077254404096e-01 6.434062634555e-01 6.329296110972e-01 6.835155528689e-01 7.613456623744e-01 8.250962411949e-01 8.486725800628e-01 8.250171054418e-01 7.657439689039e-01 6.999270564402e-01 6.660817199147e-01 6.871671435149e-01 7.482026042602e-01 8.125570324558e-01 8.500490590419e-01 8.480041825310e-01 8.122262205868e-01 7.649549093066e-01 7.371180654968e-01 7.496546164724e-01 7.959095854857e-01
 6.725643152714e-01 6.721970623605e-01 6.717621121483e-01 6.711857665223e-01 6.704747703646e-01 6.697166561605e-01 6.690243044197e-01 6.684607407541e-01 6.679990870663e-01 6.675556755142e-01 6.670405240956e-01 6.664039616780e-01 6.656655127877e-01 6.649041042912e-01 6.642060814105e-01 6.636062914818e-01 6.630714880705e-01 6.625355750037e-01 6.619437562625e-01 6.612708102733e-01 6.605229067148e-01 6.597402839103e-01 6.589799367118e-01 6.582852630308e-01 6.576554756088e-01 6.570441844259e-01 6.563938496216e-01 6.556625589039e-01 6.548408658534e-01 6.539604320781e-01 6.530785278012e-01 6.522542888563e-01 6.515156506598e-01 6.508314321051e-01 6.501203336312e-01 6.492904766160e-01 6.483056255897e-01 6.472244964477e-01 6.461746419302e-01 6.452616675907e-01 6.444862540391e-01 6.437418924656e-01 6.428911172793e-01 6.418662188225e-01 6.407071260902e-01 6.395309931421e-01 6.384548299090e-01 6.375250924453e-01 6.366928143800e-01 6.358456996619e-01 6.348795704223e-01 6.337589664646e-01 6.325424009496e-01 6.313448069937e-01 6.302673161854e-01 6.293255854595e-01 6.284447920161e-01 6.275105049929e-01 6.264501483926e-01 6.252720032194e-01 6.240468565955e-01 6.228484922282e-01 6.217188891258e-01 6.206619441901e-01 6.196482636877e-01 6.186241899231e-01 6.175225313653e-01 6.162870897610e-01 6.149254087896e-01 6.135238284804e-01 6.122112252181e-01 6.110654841751e-01 6.100346048441e-01 6.089606903445e-01 6.076898407072e-01 6.062032524270e-01 6.046361116898e-01 6.031776839842e-01 6.019318865454e-01 6.008345470315e-01 5.997168898677e-01 5.984362680196e-01 5.969759819731e-01 5.954421524880e-01 5.939606092565e-01 5.925936103455e-01 5.913165013222e-01 5.900599388203e-01 5.887625266724e-01 5.873958076282e-01 5.859571991169e-01 5.844566122754e-01 5.829177091638e-01 5.813908762956e-01 5.799338665942e-01 5.785697596778e-01 5.772556270596e-01 5.758952077992e-01 5.743965833706e-01 5.727434318142e-01 5.710185741155e-01 5.693618786441e-01 5.678726544029e-01 5.665314396086e-01 5.652032852298e-01 5.637234418920e-01 5.620160688587e-01 5.601529950661e-01 5.583106608744e-01 5.566498093318e-01 5.551947120658e-01 5.538163121281e-01 5.523238738140e-01 5.506058616778e-01 5.487023765040e-01 5.467718747909e-01 5.449772099281e-01 5.433738713676e-01 5.418820611282e-01 5.403523643521e-01 5.386693146333e-01 5.368188804219e-01 5.348816787905e-01 5.329787434104e-01 5.311950927624e-01 5.295305728842e-01 5.279072967112e-01 5.262234237154e-01 5.244130338749e-01 5.224780974093e-01 5.204895246789e-01 5.185448838825e-01 5.166994791401e-01 5.149407354355e-01 5.131973128540e-01 5.113854870828e-01 5.094601387141e-01 5.074428619153e-01 5.054077716114e-01 5.034275803733e-01 5.015281065887e-01 4.996794815105e-01 4.978196495463e-01 4.958904714222e-01 4.938776086111e-01 4.918120051469e-01 4.897433820639e-01 4.877104234479e-01 4.857248490567e-01 4.837655336208e-01 4.817897894154e-01 4.797601610053e-01 4.776696267703e-01 4.755400899619e-01 4.734098064610e-01 4.713088830143e-01 4.692405403317e-01 4.671795926079e-01 4.650954712472e-01 4.629737131288e-01 4.608172595893e-01 4.586379016726e-01 4.564538347180e-01 4.542763113758e-01 4.521035533769e-01 4.499305654778e-01 4.477501595399e-01 4.455487725986e-01 4.433175894625e-01 4.410596221601e-01 4.387871178331e-01 4.365126734597e-01 4.342459978408e-01 4.319861862706e-01 4.297177069292e-01 4.274268494107e-01 4.251097696053e-01 4.227745754550e-01 4.204336666078e-01 4.180972158712e-01 4.157640157706e-01 4.134245159290e-01 4.110695196318e-01 4.086980103450e-01 4.063163154436e-01 4.039303510761e-01 4.015433210590e-01 3.991513736791e-01 3.967438081583e-01 3.943200577993e-01 3.918863641837e-01 3.894522758900e-01 3.870172270501e-01 3.845786747711e-01 3.821245591491e-01 3.796465005957e-01 3.771499465937e-01 3.746471765529e-01 3.721474141802e-01 3.696477825014e-01 3.671373289957e-01 3.646048216052e-01 3.620488401641e-01 3.594804499381e-01 3.569152686188e-01 3.543536041538e-01 3.517848930201e-01 3.491973257433e-01 3.465888501832e-01 3.439714517837e-01 3.413605079858e-01 3.387580858943e-01 3.361525764504e-01 3.335311224585e-01 3.308921207632e-01 3.282452808014e-01 3.256025666557e-01 3.229674792805e-01 3.203285108629e-01 3.176728546663e-01 3.150018275394e-01 3.123218364341e-01 3.096411208205e-01 3.069602432392e-01 3.042734991832e-01 3.015727565131e-01 2.988587840568e-01 2.961408355028e-01 2.934198840652e-01 2.906976898843e-01 2.879699917951e-01 2.852323132933e-01 2.824892623091e-01 2.797434421098e-01 2.769971365153e-01 2.742481290820e-01 2.714950983287e-01 2.687373014963e-01 2.659735592454e-01 2.632088221177e-01 2.604442526428e-01 2.576778176182e-01 2.549093146378e-01 2.521379025863e-01 2.493610637882e-01 2.465831715316e-01 2.438072676611e-01 2.410317851939e-01 2.382554624963e-01 2.354778260669e-01 2.326965948933e-01 2.299135142986e-01 2.271350275866e-01 2.243600170435e-01 2.215859931902e-01 2.188126679461e-01 2.160413133234e-01 2.132719629821e-01 2.105090177921e-01 2.077530156633e-01 2.050005782095e-01 2.022529646208e-01 1.995138458593e-01 1.967805272875e-01 1.940544600940e-01 1.913372289368e-01 1.886275623581e-01 1.859279068394e-01 1.832411990336e-01 1.805656085416e-01 1.779009066698e-01 1.752498226775e-01 1.726139107921e-01 1.699957911651e-01 1.673972480784e-01 1.648171756997e-01 1.622540757629e-01 1.597120659901e-01 1.571926447924e-01 1.546975003030e-01 1.522299802955e-01 1.497904242305e-01 1.473788640853e-01 1.449991753850e-01 1.426521736706e-01 1.403393930177e-01 1.380632448456e-01 1.358285464445e-01 1.336360304689e-01 1.314895281057e-01 1.293914466327e-01 1.273429537283e-01 1.253482572438e-01 1.234092447837e-01 1.215287795953e-01 1.197102193049e-01 1.179587137584e-01 1.162783930916e-01 1.146719054711e-01 1.131432194142e-01 1.116941403041e-01 1.103273577526e-01 1.090473028656e-01 1.078586888950e-01 1.067651948971e-01 1.057702683315e-01 1.048770758279e-01 1.040874469037e-01 1.034042976713e-01 1.028294322378e-01 1.023656763646e-01 1.020149110577e-01 1.017789503824e-01 1.016584755236e-01 1.016538865941e-01 1.017662077321e-01 1.019949420370e-01 1.023389733493e-01 1.027976108306e-01 1.033692546499e-01 1.040508156074e-01 1.048417207067e-01 1.057415709693e-01 1.067463471990e-01 1.078532574288e-01 1.090585024472e-01 1.103570747001e-01 1.117465500708e-01 1.132248049505e-01 1.147904632948e-01 1.164396807518e-01 1.181686410985e-01 1.199701625077e-01 1.218412421127e-01 1.237799748065e-01 1.257851524154e-01 1.278540766743e-01 1.299850316603e-01 1.321720484888e-01 1.344102615640e-01 1.366971311133e-01 1.390311091101e-01 1.414125785499e-01 1.438402692856e-01 1.463105928471e-01 1.488180068864e-01 1.513587657822e-01 1.539328852820e-01 1.565398840299e-01 1.591803635960e-01 1.618514501135e-01 1.645480078362e-01 1.672695961360e-01 1.700127810401e-01 1.727779088715e-01 1.755665665890e-01 1.783754252642e-01 1.812036876359e-01 1.840478689579e-01 1.869068160777e-01 1.897803496307e-01 1.926686049675e-01 1.955720615343e-01 1.984876675213e-01 2.014147053847e-01 2.043510887551e-01 2.072973117438e-01 2.102536947863e-01 2.132193108748e-01 2.161924102193e-01 2.191723417739e-01 2.221578356220e-01 2.251490169277e-01 2.281469344385e-01 2.311491329190e-01 2.341542871805e-01 2.371633690765e-01 2.401725427790e-01 2.431860923942e-01 2.462015509484e-01 2.492185385732e-01 2.522350361934e-01 2.552511094414e-01 2.582668856976e-01 2.612818086414e-01 2.642974338957e-01 2.673119539824e-01 2.703226088148e-01 2.733314572446e-01 2.763378248159e-01 2.793419159816e-01 2.823420869702e-01 2.853386443341e-01 2.883312270793e-01 2.913188657758e-01 2.943025079815e-01 2.972805555084e-01 3.002521474652e-01 3.032189368042e-01 3.061793715574e-01 3.091329316433e-01 3.120808487500e-01 3.150200637011e-01 3.179533341724e-01 3.208785597097e-01 3.237950706968e-01 3.267036270067e-01 3.296046430400e-01 3.324955650735e-01 3.353777511362e-01 3.382508669912e-01 3.411134752188e-01 3.439667028153e-01 3.468092255161e-01 3.496407575428e-01 3.524617971253e-01 3.552722218718e-01 3.580712656516e-01 3.608589127860e-01 3.636351057834e-01 3.663985462285e-01 3.691499060406e-01 3.718888886969e-01 3.746148210366e-01 3.773283179189e-01 3.800281364294e-01 3.827138974277e-01 3.853868805735e-01 3.880445804406e-01 3.906885212481e-01 3.933180760141e-01 3.959325044786e-01 3.985325238745e-01 4.011167376708e-01 4.036845673128e-01 4.062380231398e-01 4.087750313063e-01 4.112958168831e-01 4.138007130007e-01 4.162881605085e-01 4.187587787229e-01 4.212128033986e-01 4.236489253448e-01 4.260682269963e-01 4.284693655842e-01 4.308519578787e-01 4.332168840314e-01 4.355629758302e-01 4.378906219471e-01 4.401995379002e-01 4.424889885347e-01 4.447592324300e-01 4.470098475291e-01 4.492411171009e-01 4.514526466030e-01 4.536436782097e-01 4.558138702825e-01 4.579634527943e-01 4.600928811392e-01 4.622010775392e-01 4.642886984094e-01 4.663553181199e-01 4.683990893440e-01 4.704205530207e-01 4.724211897259e-01 4.743991802645e-01 4.763553282663e-01 4.782880937063e-01 4.801983124069e-01 4.820859871639e-01 4.839498959373e-01 4.857911826137e-01 4.876088019767e-01 4.894026976560e-01 4.911724918138e-01 4.929181907804e-01 4.946396204240e-01 4.963370974287e-01 4.980100141607e-01 4.996577677218e-01 5.012809806801e-01 5.028787642546e-01 5.044525249236e-01 5.059993439192e-01 5.075202347708e-01 5.090175120884e-01 5.104866031477e-01 5.119310385063e-01 5.133490844632e-01 5.147408275984e-01 5.161061541823e-01 5.174444865034e-01 5.187562111773e-01 5.200416830599e-01 5.212993659983e-01 5.225297643154e-01 5.237337516237e-01 5.249096491856e-01 5.260589984661e-01 5.271805578529e-01 5.282732142421e-01 5.293395839812e-01 5.303766323720e-01 5.313859536327e-01 5.323677481914e-01 5.333205285281e-01 5.342455718702e-01 5.351422920629e-01 5.360094542965e-01 5.368494816553e-01 5.376595409787e-01 5.384418775583e-01 5.391951806948e-01 5.399189957280e-01 5.406154352415e-01 5.412815974672e-01 5.419179946070e-01 5.425277919530e-01 5.431066638202e-01 5.436575951192e-01 5.441789262324e-01 5.446697262651e-01 5.451339025014e-01 5.455676098711e-01 5.459714586494e-01 5.463485706047e-01 5.466946448050e-01 5.470120569885e-01 5.473003903816e-01 5.475592732770e-01 5.477902696337e-01 5.479910978599e-01 5.481634562246e-01 5.483073668205e-01 5.484214366500e-01 5.485082492074e-01 5.485649502933e-01 5.485936370734e-01 5.485945357806e-01 5.485662784988e-01 5.485104365991e-01 5.484263615666e-01 5.483131016742e-01 5.481731427187e-01 5.480055435406e-01 5.478106709541e-01 5.475881986610e-01 5.473375640855e-01 5.470610497626e-01 5.467577770772e-01 5.464275775762e-01 5.460717180788e-01 5.456886291374e-01 5.452803685041e-01 5.448471126795e-01 5.443871713046e-01 5.439032160004e-01 5.433939888158e-01 5.428609227306e-01 5.423031023616e-01 5.417208153856e-01 5.411167586197e-01 5.404887845933e-01 5.398370451890e-01 5.391640736735e-01 5.384683725497e-01 5.377517543574e-01 5.370133605648e-01 5.362543553440e-01 5.354750529034e-01 5.346761073137e-01 5.338574881466e-01 5.330200708888e-01 5.321642057711e-01 5.312907873313e-01 5.304001483093e-01 5.294922373504e-01 5.285688458500e-01 5.276290972452e-01 5.266748765276e-01 5.257063172972e-01 5.247241916571e-01 5.237286726558e-01 5.227214772906e-01 5.217022190701e-01 5.206717116057e-01 5.196315206360e-01 5.185823265802e-01 5.175233739335e-01 5.164563895218e-01 5.153832529744e-01 5.143024412882e-01 5.132177437459e-01 5.121273160717e-01 5.110339070164e-01 5.099374898669e-01 5.088393451374e-01 5.077401254337e-01 5.066409642116e-01 5.055425031869e-01 5.044468721833e-01 5.033535845323e-01 5.022650499311e-01 5.011818015208e-01 5.001033198225e-01 4.990331106982e-01 4.979711093518e-01 4.969190109860e-01 4.958772538503e-01 4.948467778813e-01 4.938302132189e-01 4.928266745190e-01 4.918390189636e-01 4.908687065867e-01 4.899155345896e-01 4.889815400208e-01 4.880673051621e-01 4.871753637331e-01 4.863061440300e-01 4.854606927424e-01 4.846413130705e-01 4.838474947037e-01 4.830821755880e-01 4.823463544065e-01 4.816419977630e-01 4.809686992863e-01 4.803281939386e-01 4.797227144456e-01 4.791531773585e-01 4.786201625686e-01 4.781265297422e-01 4.776720829003e-01 4.772592644159e-01 4.768883156181e-01 4.765608502915e-01 4.762780975152e-01 4.760413219908e-01 4.758518737899e-01 4.757103028152e-01 4.756188477634e-01 4.755783146436e-01 4.755889492710e-01 4.756531277381e-01 4.757707903310e-01 4.759436931346e-01 4.761716234423e-01 4.764570839505e-01 4.768001517697e-01 4.772018519319e-01 4.776631831627e-01 4.781846033496e-01 4.787670347798e-01 4.794119194619e-01 4.801183346281e-01 4.808880786216e-01 4.817213956480e-01 4.826179698712e-01 4.835798060733e-01 4.846059761596e-01 4.856980890385e-01 4.868556272795e-01 4.880779218070e-01 4.893670561147e-01 4.907218806094e-01 4.921437858356e-01 4.936306453342e-01 4.951838710608e-01 4.968034973841e-01 4.984887492717e-01 5.002403651643e-01 5.020566110365e-01 5.039385465706e-01 5.058852044208e-01 5.078955067065e-01 5.099715044642e-01 5.121101209105e-01 5.143106703902e-01 5.165742579275e-01 5.188995353417e-01 5.212846936081e-01 5.237319342301e-01 5.262372261667e-01 5.288004892084e-01 5.314234498838e-01 5.341020241400e-01 5.368372576311e-01 5.396263583664e-01 5.424695679235e-01 5.453661298520e-01 5.483139625026e-01 5.513123663800e-01 5.543608619178e-01 5.574574585101e-01 5.606004677371e-01 5.637906022943e-01 5.670255690628e-01 5.703034388478e-01 5.736235945335e-01 5.769848705120e-01 5.803851330441e-01 5.838245475957e-01 5.873009740314e-01 5.908127064260e-01 5.943584253811e-01 5.979374891224e-01 6.015473815046e-01 6.051884649118e-01 6.088573968270e-01 6.125535578110e-01 6.162757153771e-01 6.200221201839e-01 6.237918314850e-01 6.275828668510e-01 6.313941506381e-01 6.352242575792e-01 6.390714916084e-01 6.429352764056e-01 6.468116710068e-01 6.507030619819e-01 6.546043602435e-01 6.585166298880e-01 6.624371810057e-01 6.663640264004e-01 6.702977004404e-01 6.742346823618e-01 6.781757355825e-01 6.821173325632e-01 6.860594792702e-01 6.899998457172e-01 6.939373324836e-01 6.978710045452e-01 7.017988576360e-01 7.057201269371e-01 7.096328341094e-01 7.135350198333e-01 7.174267808421e-01 7.213064493307e-01 7.251715354685e-01 7.290218579848e-01 7.328554933527e-01 7.366713091666e-01 7.404681726193e-01 7.442446532721e-01 7.479990263626e-01 7.517298612264e-01 7.554374002712e-01 7.591186523789e-01 7.627728997455e-01 7.663991893427e-01 7.699970707546e-01 7.735634976311e-01 7.770975141549e-01 7.805990317631e-01 7.840672349137e-01 7.874985327996e-01 7.908937089210e-01 7.942511279908e-01 7.975699446770e-01 8.008481353730e-01 8.040849865514e-01 8.072806595314e-01 8.104315648530e-01 8.135389856719e-01 8.166004147184e-01 8.196157417501e-01 8.225835041749e-01 8.255019998783e-01 8.283706867385e-01 8.311889594501e-01 8.339563510449e-01 8.366698250105e-01 8.393296561189e-01 8.419355204653e-01 8.444853370452e-01 8.469798016723e-01 8.494147376848e-01 8.517939756461e-01 8.541125385647e-01 8.563728454492e-01 8.585727178807e-01 8.607092208787e-01 8.627853969906e-01 8.647967829929e-01 8.667465611264e-01 8.686301125122e-01 8.704489467621e-01 8.722024966348e-01 8.738872616426e-01 8.755083132743e-01 8.770586845803e-01 8.785434335269e-01 8.799578806128e-01 8.813032317097e-01 8.825792198164e-01 8.837829528273e-01 8.849187803303e-01 8.859795912976e-01 8.869730248119e-01 8.878903833239e-01 8.887365805636e-01 8.895113214539e-01 8.902099582748e-01 8.908396218599e-01 8.913903359104e-01 8.918720148629e-01 8.922753962476e-01 8.926068392042e-01 8.928646500327e-01 8.930458100660e-01 8.931559940349e-01 8.931869216140e-01 8.931488944158e-01 8.930316615478e-01 8.928417255438e-01 8.925784946086e-01 8.922381728844e-01 8.918282134038e-01 8.913385832054e-01 8.907815885147e-01 8.901464161159e-01 8.894405238028e-01 8.886619437913e-01 8.878096744670e-01 8.868897018615e-01 8.858921488579e-01 8.848314964633e-01 8.836944332432e-01 8.824911343732e-01 8.812180185162e-01 8.798758361784e-01 8.784702872940e-01 8.769909015333e-01 8.754539165660e-01 8.738435760718e-01 8.721769929761e-01 8.704420358018e-01 8.686458500934e-01 8.667931258616e-01 8.648732467059e-01 8.629038497886e-01 8.608676609503e-01 8.587830589947e-01 8.566396607302e-01 8.544437420354e-01 8.521994918786e-01 8.498977970931e-01 8.475565643856e-01 8.451582768926e-01 8.427236549323e-01 8.402391329580e-01 8.377148200028e-01 8.351530568627e-01 8.325461204530e-01 8.299136813923e-01 8.272363507013e-01 8.245359173675e-01 8.218011013662e-01 8.190394234376e-01 8.162568060398e-01 8.134428924067e-01 8.106188359724e-01 8.077671022307e-01 8.049085300585e-01 8.020318635013e-01 7.991459651692e-01 7.962554119642e-01 7.933545517562e-01 7.904612947364e-01 7.875587855528e-01 7.846691055540e-01 7.817813077209e-01 7.789052626060e-01 7.760447389935e-01 7.731946305080e-01 7.703728966279e-01 7.675655253773e-01 7.647914021461e-01 7.620408388704e-01 7.593247886992e-01 7.566467184039e-01 7.540010383817e-01 7.514082052760e-01 7.488505905242e-01 7.463511547810e-01 7.438972088917e-01 7.415028808650e-01 7.391689669255e-01 7.368911654253e-01 7.346890168076e-01 7.325438453565e-01 7.304814409202e-01 7.284863814875e-01 7.265727466219e-01 7.247413319792e-01 7.229869331032e-01 7.213295902769e-01 7.197495408441e-01 7.182726788900e-01 7.168812595394e-01 7.155896102223e-01 7.143999679708e-01 7.133031406216e-01 7.123193408626e-01 7.114285686601e-01 7.106543173610e-01 7.099795575448e-01 7.094164111590e-01 7.089661351964e-01 7.086183935669e-01 7.083915156188e-01 7.082654152652e-01 7.082610798705e-01 7.083615247489e-01 7.085758232986e-01 7.089047393834e-01 7.093367533266e-01 7.098892523319e-01 7.105392519144e-01 7.113076104976e-01 7.121747641386e-01 7.131478751352e-01 7.142276343852e-01 7.153996050829e-01 7.166804297169e-01 7.180452336999e-01 7.195129708280e-01 7.210642643438e-01 7.227053722931e-01 7.244323036699e-01 7.262332711202e-01 7.281189739673e-01 7.300691882489e-01 7.320972339069e-01 7.341837633626e-01 7.363340900224e-01 7.385425656444e-01 7.407971716582e-01 7.431081054730e-01 7.454533414362e-01 7.478445597177e-01 7.502631281283e-01 7.527136343036e-01 7.551889708465e-01 7.576778558558e-01 7.601882613018e-01 7.626983996428e-01 7.652221232208e-01 7.677365178984e-01 7.702474794254e-01 7.727494298521e-01 7.752288120625e-01 7.776941158322e-01 7.801247599787e-01 7.825313531220e-01 7.848963049044e-01 7.872211790286e-01 7.895016764473e-01 7.917270626102e-01 7.939022114728e-01 7.960118616290e-01 7.980607808620e-01 8.000390652329e-01 8.019426905799e-01 8.037729710751e-01 8.055169956228e-01 8.071793575088e-01 8.087505690367e-01 8.102304426159e-01 8.116139577308e-01 8.128973958177e-01 8.140788951176e-01 8.151540462286e-01 8.161215416893e-01 8.169776132756e-01 8.177218627573e-01 8.183497744653e-01 8.188610338661e-01 8.192510367216e-01 8.195227312079e-01 8.196715578768e-01 8.196976448433e-01 8.196019336915e-01 8.193774892301e-01 8.190330973493e-01 8.185603413152e-01 8.179651225898e-01 8.172460049056e-01 8.164022306161e-01 8.154386466683e-01 8.143520756605e-01 8.131489193183e-01 8.118279473596e-01 8.103925559203e-01 8.088456719904e-01 8.071900224139e-01 8.054278101018e-01 8.035654847976e-01 8.016056497330e-01 7.995514712059e-01 7.974102279366e-01 7.951828764619e-01 7.928809524848e-01 7.905044934930e-01 7.880619072294e-01 7.855620735918e-01 7.830060913281e-01 7.804075790808e-01 7.777686998158e-01 7.751021683368e-01 7.724109237565e-01 7.697068231464e-01 7.669996545840e-01 7.642934476690e-01 7.616037618353e-01 7.589329458722e-01 7.562992258700e-01 7.537042446025e-01 7.511623723856e-01 7.486840613036e-01 7.462762724783e-01 7.439540840910e-01 7.417210860005e-01 7.395966963109e-01 7.375806898974e-01 7.356912918988e-01 7.339349826773e-01 7.323207985021e-01 7.308627216365e-01 7.295606567181e-01 7.284363132018e-01 7.274846708827e-01 7.267243728441e-01 7.261574364781e-01 7.257901498783e-01 7.256365770741e-01 7.256884104429e-01 7.259666217721e-01 7.264638087370e-01 7.271900489849e-01 7.281462827294e-01 7.293336807497e-01 7.307587305135e-01 7.324131533709e-01 7.343068104130e-01 7.364321434505e-01 7.387919786416e-01 7.413809595971e-01 7.441963985719e-01 7.472377963497e-01 7.504944144874e-01 7.539712309755e-01 7.576502129172e-01 7.615363473170e-01 7.656159347901e-01 7.698829999790e-01 7.743340145502e-01 7.789528717320e-01 7.837403716905e-01 7.886776373238e-01 7.937660947517e-01 7.989874844221e-01 8.043372432049e-01 8.098041059463e-01 8.153759086007e-01 8.210487929556e-01 8.268035357612e-01 8.326396877672e-01 8.385379560422e-01 8.444949965827e-01 8.504970068229e-01 8.565332486937e-01 8.625992885401e-01 8.686752560705e-01 8.747636086936e-01 8.808410545267e-01 8.869095077609e-01 8.929516667705e-01 8.989602027955e-01 9.049303734437e-01 9.108421725093e-01 9.167014871944e-01 9.224837710503e-01 9.281930047798e-01 9.338130017828e-01 9.393356831739e-01 9.447597303950e-01 9.500647332216e-01 9.552570669201e-01 9.603155770494e-01 9.652427235660e-01 9.700263228039e-01 9.746575664647e-01 9.791354234996e-01 9.834429407130e-01 9.875864209649e-01 9.915462164533e-01 9.953265325741e-01 9.989163131943e-01 1.002307375043e+00 1.005502861388e+00 1.008484747741e+00 1.011263385659e+00 1.013820097082e+00 1.016160853164e+00 1.018276266317e+00 1.020162679592e+00 1.021823960659e+00 1.023245306527e+00 1.024440072386e+00 1.025392358667e+00 1.026110634502e+00 1.026591386703e+00 1.026831458780e+00 1.026840469622e+00 1.026609589247e+00 1.026149980032e+00 1.025458641141e+00 1.024543214035e+00 1.023406644635e+00 1.022054911217e+00 1.020494698000e+00 1.018730968020e+00 1.016778870411e+00 1.014636433888e+00 1.012324698795e+00 1.009846202465e+00 1.007218271590e+00 1.004453018518e+00 1.001558340660e+00 9.985601139514e-01 9.954623688479e-01 9.922909983611e-01 9.890566400356e-01 9.857802643705e-01 9.824815139288e-01 9.791745136169e-01 9.758890205870e-01 9.726311014939e-01 9.694359257725e-01 9.663112020449e-01 9.632856698382e-01 9.603772896903e-01 9.576024348921e-01 9.549888945825e-01 9.525420345379e-01 9.502957769348e-01 9.482527130373e-01 9.464351768705e-01 9.448568396898e-01 9.435240872046e-01 9.424570958270e-01 9.416522495203e-01 9.411267337156e-01 9.408739485397e-01 9.409020555228e-01 9.412084178095e-01 9.417827118837e-01 9.426309094067e-01 9.437281925378e-01 9.450786218605e-01 9.466552242859e-01 9.484506162272e-01 9.504410481118e-01 9.526057823484e-01 9.549299023177e-01 9.573748097252e-01 9.599322744171e-01 9.625621850204e-01 9.652453120713e-01 9.679532763806e-01 9.706522936253e-01 9.733258734661e-01 9.759334177522e-01 9.784621623194e-01 9.808749117887e-01 9.831582812609e-01 9.852849003128e-01 9.872329434487e-01 9.889937724079e-01 9.905385836665e-01 9.918719369767e-01 9.929695035073e-01 9.938334689940e-01 9.944592847184e-01 9.948422624706e-01 9.949958257517e-01 9.949131005839e-01 9.946187624926e-01 9.941121716978e-01 9.934188637196e-01 9.925531841122e-01 9.915327736065e-01 9.903893669939e-01 9.891329783470e-01 9.878058939792e-01 9.864169766546e-01 9.850037736998e-01 9.835867137771e-01 9.821864272469e-01 9.808356629894e-01 9.795394977758e-01 9.783323876120e-01 9.772141563745e-01 9.762058846292e-01 9.753124982748e-01 9.745357032696e-01 9.738846954661e-01 9.733431916361e-01 9.729256542751e-01 9.726057299995e-01 9.723883753402e-01 9.722575665002e-01 9.722003940784e-01 9.722173229575e-01 9.722832314181e-01 9.724133950699e-01 9.725861862653e-01 9.728161671073e-01 9.731050725662e-01 9.734636061743e-01 9.739191570263e-01 9.744804124672e-01 9.751936928881e-01 9.760836375935e-01 9.771980892628e-01 9.785784766983e-01 9.802695639028e-01 9.823297148122e-01 9.847934269636e-01 9.877183911402e-01 9.911321266221e-01 9.950783853616e-01 9.995735884765e-01 1.004630451282e+00 1.010252810275e+00 1.016416111068e+00 1.023105433424e+00 1.030258825864e+00 1.037829006668e+00 1.045734914122e+00 1.053890593416e+00 1.062204305270e+00 1.070558154230e+00 1.078855135023e+00 1.086964936635e+00 1.094785991210e+00 1.102198876990e+00 1.109099560308e+00 1.115399539111e+00 1.121002903517e+00 1.125855110929e+00 1.129890256620e+00 1.133087503026e+00 1.135424983960e+00 1.136910442778e+00 1.137577115687e+00 1.137458375872e+00 1.136637958948e+00 1.135181615788e+00 1.133197820453e+00 1.130789244205e+00 1.128068777954e+00 1.125162739405e+00 1.122175933842e+00 1.119235409820e+00 1.116428851691e+00 1.113856289361e+00 1.111579971589e+00 1.109653368231e+00 1.108115077309e+00 1.106959815411e+00 1.106194235495e+00 1.105778104913e+00 1.105678534236e+00 1.105837466334e+00 1.106197509560e+00 1.106706392462e+00 1.107296159875e+00 1.107937736755e+00 1.108582330139e+00 1.109218138184e+00 1.109839821904e+00 1.110457709554e+00 1.111110912305e+00 1.111830527661e+00 1.112685464031e+00 1.113724039201e+00 1.115019328879e+00 1.116630068848e+00 1.118608477614e+00 1.121005628167e+00 1.123833927167e+00 1.127121625304e+00 1.130845569831e+00 1.134987158163e+00 1.139498887731e+00 1.144320241548e+00 1.149389375094e+00 1.154616413177e+00 1.159933411084e+00 1.165245163290e+00 1.170482580323e+00 1.175565891246e+00 1.180422831320e+00 1.184997288039e+00 1.189217445508e+00 1.191424945017e+00 1.192021112190e+00 1.191844890712e+00 1.191927028389e+00 1.193053777021e+00 1.195447681111e+00 1.198677943329e+00 1.201813197519e+00 1.203788688071e+00 1.203833494990e+00 1.201741082062e+00 1.197944228665e+00 1.193359947163e+00 1.189025672353e+00 1.185679866999e+00 1.183492427579e+00 1.182008886070e+00 1.180336373036e+00 1.177543981122e+00 1.173060974641e+00 1.166915321322e+00 1.159765340451e+00 1.152694473645e+00 1.146800545073e+00 1.142791397102e+00 1.140736975759e+00 1.140068028695e+00 1.139823469431e+00 1.139082415070e+00 1.137342557867e+00 1.134702264313e+00 1.131837431090e+00 1.129727347161e+00 1.129211151504e+00 1.130644603525e+00 1.133727978321e+00 1.137584223607e+00 1.141100784859e+00 1.143354977255e+00 1.143934646559e+00 1.143064061565e+00 1.141512905969e+00 1.140251525210e+00 1.140041110297e+00 1.141122887719e+00 1.143106721985e+00 1.145106974143e+00 1.146108846997e+00 1.145365102301e+00 1.142661585729e+00 1.138410362955e+00 1.133483172027e+00 1.128847538237e+00 1.125186231182e+00 1.122619320741e+00 1.120645440228e+00 1.118351284955e+00 1.114804614559e+00 1.109423315358e+00 1.102228749150e+00 1.093886964561e+00 1.085482121528e+00 1.078121450077e+00 1.072557488185e+00 1.068919921383e+00 1.066707981656e+00 1.065066718006e+00 1.063187443738e+00 1.060665634261e+00 1.057717172962e+00 1.055127571613e+00 1.053935806887e+00 1.055030181325e+00 1.058783689655e+00 1.064873977069e+00 1.072392439480e+00 1.080216491340e+00 1.087405387794e+00 1.093513013547e+00 1.098730608837e+00 1.103739041799e+00 1.109368865447e+00 1.116233352291e+00 1.124437542581e+00 1.133483097824e+00 1.142456056175e+00 1.150359683875e+00 1.156455845168e+00 1.160505269392e+00 1.162810842385e+00 1.164012549902e+00 1.164746206637e+00 1.165296747719e+00 1.165323728700e+00 1.163778756130e+00 1.159097026697e+00 1.149862032322e+00 1.132487869794e+00 1.068964899358e+00 1.013747350841e+00 9.464110527081e-01 9.027988021144e-01 9.077026156056e-01 9.545009408011e-01 1.011091735567e+00 1.043903487625e+00 1.033508298819e+00 9.792301508374e-01 8.995746647266e-01 8.290086303041e-01 8.040774811594e-01 8.360177041840e-01 8.996812392655e-01 9.567081411400e-01 9.789473195913e-01 9.559251933477e-01 8.948003760844e-01 8.183600469057e-01 7.589795443465e-01 7.426535381043e-01 7.687223644535e-01 8.111995151982e-01 8.410905278797e-01 8.421224406299e-01 8.147135608103e-01 7.743667054740e-01 7.455451292528e-01 7.479790363906e-01 7.813619359596e-01 8.257155256233e-01 8.565235471848e-01 8.576465167666e-01 8.265743802444e-01 7.758245236808e-01 7.311339313807e-01 7.215161636897e-01 7.589145075479e-01 8.272960872701e-01 8.969784183345e-01 9.427957028703e-01 9.517370806803e-01 9.242657821037e-01 8.737023358842e-01 8.234318211202e-01 7.984538856291e-01 8.106804476876e-01 8.499667974927e-01 8.929955858032e-01 9.187131083392e-01 9.171776384706e-01 8.918324709120e-01 8.579007239988e-01 8.363722438854e-01 8.421469516640e-01 8.730633187014e-01 9.112908267635e-01 9.354633238190e-01 9.315386146966e-01 8.980501648917e-01 8.475094702299e-01 8.036240060249e-01 7.908150203033e-01 8.166784333817e-01 8.646895848411e-01 9.070207560104e-01 9.208741192177e-01 8.966931757151e-01 8.406327883388e-01 7.744274656550e-01 7.297499526099e-01 7.304619587352e-01 7.713451292129e-01 8.222180444285e-01 8.513546410718e-01 8.402854333302e-01 7.882696988010e-01 7.135751804937e-01 6.523019944116e-01 6.434281149752e-01 6.944906868890e-01 7.726447689687e-01 8.367651045768e-01 8.601597112986e-01 8.348830194042e-01 7.717847156887e-01 6.999724977219e-01 6.600267184708e-01 6.786410566327e-01 7.420212383907e-01 8.112654434965e-01 8.533757170483e-01 8.533626627965e-01 8.151727924380e-01 7.601418410626e-01 7.209604881984e-01 7.239425881909e-01 7.672320591335e-01
 6.612815934628e-01 6.608578648065e-01 6.603647585079e-01 6.597303576407e-01 6.589611025522e-01 6.581458015308e-01 6.573962751308e-01 6.567752184545e-01 6.562570909779e-01 6.557556389649e-01 6.551810022044e-01 6.544851364776e-01 6.536884926466e-01 6.528694805598e-01 6.521146793396e-01 6.514572828888e-01 6.508645086423e-01 6.502689678531e-01 6.496163394238e-01 6.488825278228e-01 6.480753197866e-01 6.472349740551e-01 6.464166675942e-01 6.456632659809e-01 6.449729663548e-01 6.443001488980e-01 6.435872170555e-01 6.427940852238e-01 6.419125759228e-01 6.409731113419e-01 6.400315236048e-01 6.391460805099e-01 6.383433708594e-01 6.375953456848e-01 6.368209399580e-01 6.359302389196e-01 6.348858351928e-01 6.337450557681e-01 6.326335531525e-01 6.316563568711e-01 6.308175182788e-01 6.300114330311e-01 6.291013577423e-01 6.280173302466e-01 6.267990971599e-01 6.255630633088e-01 6.244263870342e-01 6.234362520392e-01 6.225431646409e-01 6.216371104352e-01 6.206129236728e-01 6.194354470176e-01 6.181613313381e-01 6.169066751733e-01 6.157705266542e-01 6.147702512681e-01 6.138295691713e-01 6.128369233753e-01 6.117188043836e-01 6.104841754047e-01 6.092017428371e-01 6.079465707139e-01 6.067584357903e-01 6.056406786041e-01 6.045660353269e-01 6.034819163154e-01 6.023220632867e-01 6.010310818636e-01 5.996134933800e-01 5.981537125295e-01 5.967794104267e-01 5.955705124907e-01 5.944789188947e-01 5.933481043427e-01 5.920244776853e-01 5.904843321570e-01 5.888605258067e-01 5.873427112597e-01 5.860346201215e-01 5.848785558668e-01 5.837057168314e-01 5.823718955445e-01 5.808589714281e-01 5.792693721936e-01 5.777289572469e-01 5.763034910739e-01 5.749690199679e-01 5.736555701879e-01 5.723028343160e-01 5.708815430508e-01 5.693883854426e-01 5.678325370752e-01 5.662382245959e-01 5.646548789103e-01 5.631406493142e-01 5.617208406224e-01 5.603516874173e-01 5.589384563904e-01 5.573876559783e-01 5.556825463984e-01 5.539038160412e-01 5.521908618712e-01 5.506452815781e-01 5.492488417516e-01 5.478672815580e-01 5.463367339457e-01 5.445791496221e-01 5.426646644316e-01 5.407690230510e-01 5.390521010067e-01 5.375425338713e-01 5.361112372818e-01 5.345694440503e-01 5.328031269444e-01 5.308508246657e-01 5.288687533439e-01 5.270213942829e-01 5.253648724880e-01 5.238208953891e-01 5.222411444109e-01 5.205093775582e-01 5.186113396003e-01 5.166255743277e-01 5.146744503148e-01 5.128403020347e-01 5.111249024407e-01 5.094513260646e-01 5.077182349100e-01 5.058616496863e-01 5.038827409614e-01 5.018504067444e-01 4.998585926131e-01 4.979637971883e-01 4.961539284013e-01 4.943624159229e-01 4.925059057087e-01 4.905387953952e-01 4.884800722055e-01 4.864012295356e-01 4.843741497906e-01 4.824264444785e-01 4.805312318185e-01 4.786270564204e-01 4.766568771576e-01 4.746037452075e-01 4.724981237251e-01 4.703878152461e-01 4.683107369686e-01 4.662805435135e-01 4.642786033592e-01 4.622610375663e-01 4.601932573631e-01 4.580657797814e-01 4.558983203182e-01 4.537272537998e-01 4.515850815902e-01 4.494751249837e-01 4.473741394104e-01 4.452529709632e-01 4.430948868902e-01 4.409023569132e-01 4.386869584033e-01 4.364649406029e-01 4.342492452465e-01 4.320386924705e-01 4.298294690865e-01 4.276138653639e-01 4.253789817852e-01 4.231150208974e-01 4.208240283337e-01 4.185171071393e-01 4.162091266819e-01 4.139083911181e-01 4.116165480350e-01 4.093179846866e-01 4.069972092600e-01 4.046512258127e-01 4.022863149856e-01 3.999156518439e-01 3.975504301703e-01 3.951897507343e-01 3.928239381098e-01 3.904426835207e-01 3.880454911491e-01 3.856382095018e-01 3.832269274407e-01 3.808162761454e-01 3.784008282499e-01 3.759721487153e-01 3.735267041931e-01 3.710707085654e-01 3.686141857849e-01 3.661593555746e-01 3.637011114948e-01 3.612297235000e-01 3.587350506606e-01 3.562215640747e-01 3.537016661314e-01 3.511845333030e-01 3.486686687657e-01 3.461454566403e-01 3.435999956943e-01 3.410325265079e-01 3.384521202205e-01 3.358743289171e-01 3.333016668849e-01 3.307243079802e-01 3.281301445161e-01 3.255160251290e-01 3.228917626894e-01 3.202736746417e-01 3.176658199023e-01 3.150573928926e-01 3.124353970685e-01 3.097961661030e-01 3.071492554602e-01 3.045064972716e-01 3.018725052561e-01 2.992369539495e-01 2.965872673915e-01 2.939226446627e-01 2.912495763070e-01 2.885757574525e-01 2.859044063154e-01 2.832285224571e-01 2.805409388157e-01 2.778420871579e-01 2.751392439162e-01 2.724348478317e-01 2.697308691794e-01 2.670236783641e-01 2.643093301973e-01 2.615897102437e-01 2.588693573963e-01 2.561502296769e-01 2.534298294659e-01 2.507085180958e-01 2.479837896343e-01 2.452552266695e-01 2.425280610405e-01 2.398030060809e-01 2.370780604862e-01 2.343541419797e-01 2.316302467551e-01 2.289037021869e-01 2.261766819919e-01 2.234558857978e-01 2.207386793654e-01 2.180235640731e-01 2.153096562799e-01 2.125959407694e-01 2.098833741581e-01 2.071778922043e-01 2.044806053372e-01 2.017885439336e-01 1.991012512392e-01 1.964199656884e-01 1.937447073774e-01 1.910801066526e-01 1.884277087588e-01 1.857835634068e-01 1.831497974879e-01 1.805297189474e-01 1.779219796760e-01 1.753272695498e-01 1.727476223168e-01 1.701818246459e-01 1.676326461444e-01 1.651037069757e-01 1.625943282469e-01 1.601042484990e-01 1.576357149136e-01 1.551909848367e-01 1.527731056331e-01 1.503847701346e-01 1.480252900049e-01 1.456933378497e-01 1.433939546344e-01 1.411283542756e-01 1.389002112077e-01 1.367123260448e-01 1.345659536791e-01 1.324620063676e-01 1.304039097869e-01 1.283938217613e-01 1.264355287065e-01 1.245302510946e-01 1.226825337968e-01 1.208956397883e-01 1.191726817623e-01 1.175170951497e-01 1.159315533866e-01 1.144187893844e-01 1.129823321672e-01 1.116249946121e-01 1.103501354611e-01 1.091620169743e-01 1.080650298569e-01 1.070615007869e-01 1.061547291644e-01 1.053467478752e-01 1.046396538252e-01 1.040359786075e-01 1.035380213288e-01 1.031478193823e-01 1.028674577855e-01 1.026977292027e-01 1.026397220045e-01 1.026938993369e-01 1.028602519084e-01 1.031372363554e-01 1.035247964703e-01 1.040204833980e-01 1.046242134181e-01 1.053352977761e-01 1.061514343158e-01 1.070706384025e-01 1.080895145811e-01 1.092040369072e-01 1.104114181240e-01 1.117083002441e-01 1.130927856527e-01 1.145639258973e-01 1.161180084232e-01 1.177503666194e-01 1.194572294309e-01 1.212327099737e-01 1.230748230189e-01 1.249827292397e-01 1.269560403156e-01 1.289900959218e-01 1.310823970236e-01 1.332256489696e-01 1.354173497962e-01 1.376567858260e-01 1.399432863788e-01 1.422762672896e-01 1.446539858802e-01 1.470706463854e-01 1.495218114460e-01 1.520065672778e-01 1.545235050453e-01 1.570740394649e-01 1.596589547165e-01 1.622727374527e-01 1.649122469555e-01 1.675738477151e-01 1.702577614981e-01 1.729647940099e-01 1.756953025139e-01 1.784470786411e-01 1.812167919139e-01 1.840019626001e-01 1.868006525495e-01 1.896145362017e-01 1.924443158179e-01 1.952880279524e-01 1.981448092417e-01 2.010104468180e-01 2.038859058968e-01 2.067695245488e-01 2.096639176301e-01 2.125669590617e-01 2.154781791052e-01 2.183950100607e-01 2.213168640150e-01 2.242449258658e-01 2.271791529272e-01 2.301179309914e-01 2.330613886488e-01 2.360067770211e-01 2.389548835512e-01 2.419060886527e-01 2.448595212103e-01 2.478141961821e-01 2.507693300430e-01 2.537249560007e-01 2.566789580774e-01 2.596331283053e-01 2.625867240257e-01 2.655389458207e-01 2.684897093534e-01 2.714365354107e-01 2.743804992082e-01 2.773221884026e-01 2.802610631595e-01 2.831968746303e-01 2.861273776832e-01 2.890538055159e-01 2.919754855741e-01 2.948927300234e-01 2.978045059355e-01 3.007105632147e-01 3.036110712235e-01 3.065045466524e-01 3.093912371282e-01 3.122720368351e-01 3.151438160917e-01 3.180093553653e-01 3.208663567552e-01 3.237153736495e-01 3.265566285638e-01 3.293888502849e-01 3.322113297302e-01 3.350262261411e-01 3.378304808441e-01 3.406252504886e-01 3.434100099609e-01 3.461835692213e-01 3.489482086223e-01 3.517006647867e-01 3.544424312596e-01 3.571729361460e-01 3.598911192101e-01 3.625969665646e-01 3.652919793525e-01 3.679750202316e-01 3.706440994661e-01 3.733009541420e-01 3.759437932815e-01 3.785736742668e-01 3.811908431812e-01 3.837946607348e-01 3.863841140791e-01 3.889590873530e-01 3.915190374399e-01 3.940641146005e-01 3.965947876593e-01 3.991096588567e-01 4.016096561641e-01 4.040942567040e-01 4.065616511103e-01 4.090135511235e-01 4.114493043036e-01 4.138679578323e-01 4.162704927606e-01 4.186555265450e-01 4.210231194158e-01 4.233738014826e-01 4.257062170389e-01 4.280208153839e-01 4.303168899703e-01 4.325951649693e-01 4.348547357936e-01 4.370965609383e-01 4.393176527015e-01 4.415204702821e-01 4.437032856540e-01 4.458663291621e-01 4.480105727493e-01 4.501342084869e-01 4.522372824449e-01 4.543205256299e-01 4.563823239715e-01 4.584242626471e-01 4.604451201387e-01 4.624446873596e-01 4.644227103599e-01 4.663788395856e-01 4.683130780370e-01 4.702252885244e-01 4.721160037977e-01 4.739833162181e-01 4.758287315691e-01 4.776506448495e-01 4.794507135264e-01 4.812278055340e-01 4.829806474272e-01 4.847089304765e-01 4.864163316611e-01 4.880976484531e-01 4.897558087420e-01 4.913903449206e-01 4.929999990292e-01 4.945852679443e-01 4.961457154573e-01 4.976811126663e-01 4.991933020640e-01 5.006789563400e-01 5.021389974979e-01 5.035741970355e-01 5.049830193703e-01 5.063669915365e-01 5.077249150203e-01 5.090557306454e-01 5.103621765676e-01 5.116412346005e-01 5.128940439107e-01 5.141206959392e-01 5.153196821922e-01 5.164924208202e-01 5.176384850873e-01 5.187570098695e-01 5.198488821373e-01 5.209130286571e-01 5.219501132148e-01 5.229601579668e-01 5.239406294570e-01 5.248957384188e-01 5.258221284028e-01 5.267204780045e-01 5.275916758736e-01 5.284338931913e-01 5.292478027303e-01 5.300341582016e-01 5.307921503201e-01 5.315220246962e-01 5.322236376520e-01 5.328953046422e-01 5.335401670686e-01 5.341556934881e-01 5.347429431923e-01 5.353022713728e-01 5.358310119936e-01 5.363327580213e-01 5.368057351324e-01 5.372486302652e-01 5.376647028106e-01 5.380506827138e-01 5.384085152989e-01 5.387379263810e-01 5.390379291757e-01 5.393099934435e-01 5.395534725394e-01 5.397670769727e-01 5.399547220870e-01 5.401109925285e-01 5.402406349264e-01 5.403410568343e-01 5.404129985467e-01 5.404581764588e-01 5.404735039531e-01 5.404613073102e-01 5.404228520745e-01 5.403535790968e-01 5.402583605306e-01 5.401351379798e-01 5.399849274313e-01 5.398069854342e-01 5.396017287441e-01 5.393693711566e-01 5.391103545071e-01 5.388246957408e-01 5.385128728610e-01 5.381749296713e-01 5.378097643615e-01 5.374198974887e-01 5.370039432649e-01 5.365626116946e-01 5.360968034443e-01 5.356047917229e-01 5.350902179052e-01 5.345498515918e-01 5.339865732507e-01 5.333994419052e-01 5.327881398215e-01 5.321549387597e-01 5.314985146709e-01 5.308203850544e-01 5.301203108365e-01 5.293979990405e-01 5.286556259027e-01 5.278916743816e-01 5.271083840021e-01 5.263049974535e-01 5.254819962460e-01 5.246404334286e-01 5.237806383526e-01 5.229029551857e-01 5.220080229126e-01 5.210960805661e-01 5.201679311543e-01 5.192252738736e-01 5.182668286876e-01 5.172939641871e-01 5.163072579722e-01 5.153072308517e-01 5.142958579512e-01 5.132711936254e-01 5.122366981654e-01 5.111904283671e-01 5.101357602335e-01 5.090717588154e-01 5.079998735143e-01 5.069205522963e-01 5.058345992392e-01 5.047427221977e-01 5.036469234935e-01 5.025463662450e-01 5.014427152287e-01 5.003370333454e-01 4.992300626055e-01 4.981233665805e-01 4.970165139119e-01 4.959109537468e-01 4.948090470243e-01 4.937103222691e-01 4.926155722407e-01 4.915274411730e-01 4.904454097571e-01 4.893724984480e-01 4.883075109664e-01 4.872528426329e-01 4.862099680252e-01 4.851788583957e-01 4.841617180461e-01 4.831592550157e-01 4.821725273931e-01 4.812037347064e-01 4.802522233789e-01 4.793214908561e-01 4.784110894457e-01 4.775224701576e-01 4.766583451403e-01 4.758184529978e-01 4.750043504087e-01 4.742174063721e-01 4.734595223231e-01 4.727319239728e-01 4.720350509883e-01 4.713711768798e-01 4.707401094249e-01 4.701457389762e-01 4.695862804557e-01 4.690651354254e-01 4.685838165550e-01 4.681413070592e-01 4.677418277411e-01 4.673844450170e-01 4.670715195115e-01 4.668038933690e-01 4.665820707869e-01 4.664087863802e-01 4.662838090753e-01 4.662093470298e-01 4.661862880230e-01 4.662152831350e-01 4.662975838396e-01 4.664341672904e-01 4.666260576509e-01 4.668742752605e-01 4.671798564312e-01 4.675439337580e-01 4.679665304660e-01 4.684492168520e-01 4.689926580202e-01 4.695973937441e-01 4.702641364354e-01 4.709929888399e-01 4.717862256168e-01 4.726420090106e-01 4.735617254311e-01 4.745473065485e-01 4.755972616043e-01 4.767131034788e-01 4.778939168152e-01 4.791412328463e-01 4.804541581140e-01 4.818328982712e-01 4.832772106219e-01 4.847894865748e-01 4.863665274013e-01 4.880098738365e-01 4.897193855370e-01 4.914938817605e-01 4.933343023155e-01 4.952386367280e-01 4.972091088556e-01 4.992423144220e-01 5.013400896735e-01 5.035012689634e-01 5.057241722758e-01 5.080094315336e-01 5.103563989419e-01 5.127630886207e-01 5.152298857952e-01 5.177563365015e-01 5.203402313852e-01 5.229825176906e-01 5.256796624165e-01 5.284331154609e-01 5.312408460402e-01 5.341017437628e-01 5.370154578310e-01 5.399799905977e-01 5.429951203763e-01 5.460592973745e-01 5.491716568441e-01 5.523299405538e-01 5.555344639729e-01 5.587829905202e-01 5.620744075151e-01 5.654079565279e-01 5.687815058252e-01 5.721938349113e-01 5.756438908246e-01 5.791318992584e-01 5.826537043073e-01 5.862105366294e-01 5.897989799314e-01 5.934192437138e-01 5.970673743571e-01 6.007447476133e-01 6.044494341724e-01 6.081797453600e-01 6.119330821772e-01 6.157096392042e-01 6.195075603524e-01 6.233246096608e-01 6.271610483238e-01 6.310134233818e-01 6.348820467310e-01 6.387636367222e-01 6.426590906370e-01 6.465647305174e-01 6.504811865944e-01 6.544057813064e-01 6.583365279271e-01 6.622733278968e-01 6.662142911688e-01 6.701582632943e-01 6.741031113591e-01 6.780478317418e-01 6.819915541501e-01 6.859322618155e-01 6.898681553702e-01 6.937986406512e-01 6.977221374046e-01 7.016376289355e-01 7.055433654399e-01 7.094384488700e-01 7.133197064016e-01 7.171885796241e-01 7.210416062881e-01 7.248791712213e-01 7.286984468856e-01 7.324986378049e-01 7.362788442487e-01 7.400369083550e-01 7.437725746052e-01 7.474835843310e-01 7.511692013039e-01 7.548286601613e-01 7.584607905946e-01 7.620624308919e-01 7.656347146884e-01 7.691759859455e-01 7.726837707827e-01 7.761582892477e-01 7.795979648401e-01 7.830007044494e-01 7.863663888814e-01 7.896930732259e-01 7.929815155281e-01 7.962271706830e-01 7.994330863277e-01 8.025949712654e-01 8.057128583773e-01 8.087863063812e-01 8.118126086112e-01 8.147943168191e-01 8.177254815114e-01 8.206084805218e-01 8.234413558187e-01 8.262224419879e-01 8.289529343859e-01 8.316290884143e-01 8.342525329361e-01 8.368192639609e-01 8.393323138605e-01 8.417876454305e-01 8.441853491423e-01 8.465250952514e-01 8.488056722720e-01 8.510276845291e-01 8.531867576491e-01 8.552862127956e-01 8.573220274205e-01 8.592948998665e-01 8.612056002916e-01 8.630496197017e-01 8.648315051630e-01 8.665442054148e-01 8.681939196651e-01 8.697740902019e-01 8.712875915025e-01 8.727341554508e-01 8.741099043990e-01 8.754187413228e-01 8.766549128884e-01 8.778244259709e-01 8.789206371664e-01 8.799467256167e-01 8.809031821957e-01 8.817849499448e-01 8.825979461849e-01 8.833342804821e-01 8.840025159267e-01 8.845949550702e-01 8.851147658711e-01 8.855626100649e-01 8.859331237503e-01 8.862353651627e-01 8.864583533138e-01 8.866118845131e-01 8.866886705843e-01 8.866924419581e-01 8.866238663285e-01 8.864777648007e-01 8.862632859344e-01 8.859687936027e-01 8.856070360025e-01 8.851674215868e-01 8.846565763704e-01 8.840744052411e-01 8.834159683109e-01 8.826909687799e-01 8.818871994074e-01 8.810185843799e-01 8.800746189015e-01 8.790627484107e-01 8.779811910045e-01 8.768273002631e-01 8.756104198271e-01 8.743184430500e-01 8.729665303339e-01 8.715422387431e-01 8.700568588498e-01 8.685046577135e-01 8.668867927498e-01 8.652110335270e-01 8.634656931460e-01 8.616682879533e-01 8.598028450017e-01 8.578847044614e-01 8.559067195419e-01 8.538711020239e-01 8.517859928141e-01 8.496386121403e-01 8.474490071091e-01 8.451998379639e-01 8.429084325652e-01 8.405659200796e-01 8.381772332119e-01 8.357486331211e-01 8.332694454256e-01 8.307593343301e-01 8.282004851985e-01 8.256127673996e-01 8.229857211320e-01 8.203256838525e-01 8.176398460005e-01 8.149168446763e-01 8.121775421418e-01 8.094040113714e-01 8.066178281500e-01 8.038070750045e-01 8.009799650521e-01 7.981429102163e-01 7.952864728810e-01 7.924296364102e-01 7.895577110516e-01 7.866895253840e-01 7.838154393171e-01 7.809452677284e-01 7.780825795106e-01 7.752209385361e-01 7.723790522565e-01 7.695427483052e-01 7.667301228779e-01 7.639336784736e-01 7.611608175108e-01 7.584184000293e-01 7.556981426268e-01 7.530208739544e-01 7.503692520618e-01 7.477656005037e-01 7.451997425334e-01 7.426799548155e-01 7.402143715952e-01 7.377920932284e-01 7.354363095992e-01 7.331289269815e-01 7.308927957932e-01 7.287159869746e-01 7.266093135899e-01 7.245771260749e-01 7.226125587269e-01 7.207346134835e-01 7.189270388811e-01 7.172115760769e-01 7.155752148204e-01 7.140286389158e-01 7.125765922180e-01 7.112098518468e-01 7.099489647051e-01 7.087740368014e-01 7.077084729745e-01 7.067374276135e-01 7.058712302111e-01 7.051126772899e-01 7.044522704534e-01 7.039091960782e-01 7.034626668918e-01 7.031353155880e-01 7.029099049633e-01 7.027959372939e-01 7.027955950757e-01 7.028965457053e-01 7.031178836705e-01 7.034376948867e-01 7.038749130841e-01 7.044143541578e-01 7.050609324962e-01 7.058179664185e-01 7.066699324299e-01 7.076349627440e-01 7.086889209120e-01 7.098509942047e-01 7.111042463083e-01 7.124509446122e-01 7.138922950642e-01 7.154142154796e-01 7.170320369998e-01 7.187201285839e-01 7.204956853827e-01 7.223403817013e-01 7.242573524356e-01 7.262449855824e-01 7.282892568988e-01 7.304019299066e-01 7.325600022273e-01 7.347772370960e-01 7.370350965899e-01 7.393365612083e-01 7.416778961852e-01 7.440460593161e-01 7.464489673172e-01 7.488672898409e-01 7.513106148867e-01 7.537613262388e-01 7.562226264092e-01 7.586890976182e-01 7.611479134151e-01 7.636080759667e-01 7.660480991751e-01 7.684783530353e-01 7.708822838328e-01 7.732599510273e-01 7.756104891088e-01 7.779179369031e-01 7.801923250820e-01 7.824126360414e-01 7.845882125865e-01 7.867047151417e-01 7.887627457783e-01 7.907589866689e-01 7.926810342435e-01 7.945363180100e-01 7.963104261413e-01 7.980062699915e-01 7.996171807672e-01 8.011374878762e-01 8.025688832843e-01 8.039015786132e-01 8.051384423516e-01 8.062724507825e-01 8.073002203661e-01 8.082218380322e-01 8.090323970893e-01 8.097312899321e-01 8.103143628696e-01 8.107799888048e-01 8.111274067094e-01 8.113542388964e-01 8.114585889570e-01 8.114414041789e-01 8.112987844478e-01 8.110337237819e-01 8.106422928739e-01 8.101253492238e-01 8.094853043512e-01 8.087179752200e-01 8.078294374541e-01 8.068164874105e-01 8.056822122108e-01 8.044289758256e-01 8.030544471348e-01 8.015661026838e-01 7.999624138922e-01 7.982491911908e-01 7.964265409542e-01 7.944999252691e-01 7.924740858771e-01 7.903513392967e-01 7.881361463515e-01 7.858348042415e-01 7.834511102618e-01 7.809903344423e-01 7.784606242067e-01 7.758646694518e-01 7.732139940880e-01 7.705105056519e-01 7.677640158494e-01 7.649831352543e-01 7.621715724992e-01 7.593436762076e-01 7.565013031853e-01 7.536599111044e-01 7.508231474240e-01 7.480043518311e-01 7.452109400809e-01 7.424518041844e-01 7.397411654678e-01 7.370835378700e-01 7.344945675147e-01 7.319785099533e-01 7.295508926370e-01 7.272201928765e-01 7.249958675316e-01 7.228916159835e-01 7.209105691733e-01 7.190737453983e-01 7.173783830680e-01 7.158446964050e-01 7.144758974620e-01 7.132806077313e-01 7.122735338741e-01 7.114515390908e-01 7.108364407812e-01 7.104207286499e-01 7.102220211000e-01 7.102408738062e-01 7.104801366873e-01 7.109529738059e-01 7.116496859463e-01 7.125877009588e-01 7.137573971153e-01 7.151678444456e-01 7.168154648551e-01 7.187001416662e-01 7.208265405960e-01 7.231833425306e-01 7.257782464146e-01 7.285988293234e-01 7.316481250237e-01 7.349165861357e-01 7.384013003368e-01 7.420997297924e-01 7.459965056505e-01 7.500949621803e-01 7.543780508925e-01 7.588462370808e-01 7.634847550689e-01 7.682881030712e-01 7.732485309634e-01 7.783514662534e-01 7.835944504850e-01 7.889611828581e-01 7.944469473166e-01 8.000365528268e-01 8.057248668864e-01 8.114981444788e-01 8.173464577733e-01 8.232640745117e-01 8.292322421654e-01 8.352504417952e-01 8.412995018173e-01 8.473766602001e-01 8.534685086695e-01 8.595649775767e-01 8.656600203778e-01 8.717352864962e-01 8.777946819482e-01 8.838155179759e-01 8.897985722365e-01 8.957289217538e-01 9.015992277849e-01 9.074045806686e-01 9.131273073164e-01 9.187723990431e-01 9.243172799659e-01 9.297647894622e-01 9.351035298498e-01 9.403213541988e-01 9.454201392769e-01 9.503813186217e-01 9.552099733846e-01 9.598871289942e-01 9.644147444121e-01 9.687819191791e-01 9.729818422479e-01 9.770135960236e-01 9.808605777303e-01 9.845310949407e-01 9.880053609857e-01 9.912892502549e-01 9.943713301197e-01 9.972476892321e-01 9.999188809177e-01 1.002370845071e+00 1.004612411327e+00 1.006627139888e+00 1.008424210644e+00 1.009993432432e+00 1.011332244220e+00 1.012446625487e+00 1.013324600825e+00 1.013977442936e+00 1.014394765928e+00 1.014583374669e+00 1.014543924230e+00 1.014276151173e+00 1.013786660342e+00 1.013073308065e+00 1.012146893797e+00 1.011006784756e+00 1.009663648821e+00 1.008119730603e+00 1.006387515889e+00 1.004471934268e+00 1.002382064302e+00 1.000133883944e+00 9.977294744554e-01 9.951918201474e-01 9.925246581821e-01 9.897465645954e-01 9.868743011025e-01 9.839161132386e-01 9.809007936492e-01 9.778318346693e-01 9.747382663619e-01 9.716314050392e-01 9.685351083767e-01 9.654668750396e-01 9.624443761429e-01 9.594950591383e-01 9.566269601263e-01 9.538730305381e-01 9.512415665882e-01 9.487589721635e-01 9.464419753247e-01 9.443036772003e-01 9.423701195654e-01 9.406435596471e-01 9.391525099757e-01 9.378975590913e-01 9.368946463713e-01 9.361538208138e-01 9.356757228195e-01 9.354745563100e-01 9.355385969413e-01 9.358813351200e-01 9.364885458585e-01 9.373625730907e-01 9.384922312553e-01 9.398632457296e-01 9.414713983678e-01 9.432903068172e-01 9.453155030805e-01 9.475116776820e-01 9.498711995670e-01 9.523640591701e-01 9.549642223170e-01 9.576550635962e-01 9.603931543921e-01 9.631706155804e-01 9.659426567634e-01 9.686922402813e-01 9.713888158756e-01 9.740003655791e-01 9.765114486976e-01 9.788841584549e-01 9.811085651719e-01 9.831491883345e-01 9.849994066795e-01 9.866341100788e-01 9.880382068554e-01 9.892095022544e-01 9.901231096470e-01 9.907915134292e-01 9.911963267574e-01 9.913488255204e-01 9.912499218020e-01 9.909046321748e-01 9.903314791245e-01 9.895316756552e-01 9.885373323562e-01 9.873539989248e-01 9.860162033142e-01 9.845412107658e-01 9.829542053089e-01 9.812905784717e-01 9.795654407315e-01 9.778239369167e-01 9.760773665393e-01 9.743653708258e-01 9.727072193780e-01 9.711262989414e-01 9.696509320962e-01 9.682862972251e-01 9.670631104934e-01 9.659758733348e-01 9.650458033131e-01 9.642700064621e-01 9.636477048257e-01 9.631832822820e-01 9.628571620908e-01 9.626780304040e-01 9.626188190069e-01 9.626813829020e-01 9.628473318653e-01 9.631066660770e-01 9.634568916939e-01 9.638781200710e-01 9.643855109739e-01 9.649626018917e-01 9.656290889524e-01 9.663914012592e-01 9.672632282455e-01 9.682790247981e-01 9.694525393540e-01 9.708341175993e-01 9.724470725106e-01 9.743459919875e-01 9.765671772130e-01 9.791539214385e-01 9.821564221458e-01 9.856016925965e-01 9.895368570205e-01 9.939737170496e-01 9.989394534835e-01 1.004430578369e+00 1.010440809825e+00 1.016952696189e+00 1.023919551438e+00 1.031303155566e+00 1.039022661197e+00 1.047015787882e+00 1.055181853275e+00 1.063425436088e+00 1.071645019650e+00 1.079719585618e+00 1.087551646659e+00 1.095016258493e+00 1.102019492496e+00 1.108454434436e+00 1.114235847557e+00 1.119294155564e+00 1.123558191783e+00 1.126998912079e+00 1.129578841969e+00 1.131307736337e+00 1.132191240061e+00 1.132270251857e+00 1.131607317498e+00 1.130264143390e+00 1.128346830617e+00 1.125944781726e+00 1.123182959583e+00 1.120178036786e+00 1.117050986011e+00 1.113930100874e+00 1.110915635515e+00 1.108124592208e+00 1.105628119383e+00 1.103508969539e+00 1.101807237995e+00 1.100549285325e+00 1.099747135350e+00 1.099372859640e+00 1.099406650291e+00 1.099789057580e+00 1.100470781315e+00 1.101382280175e+00 1.102462105110e+00 1.103654127192e+00 1.104897413904e+00 1.106166487068e+00 1.107422155947e+00 1.108668600983e+00 1.109906412757e+00 1.111161278734e+00 1.112477316570e+00 1.113887669659e+00 1.115464471392e+00 1.117248786238e+00 1.119305643719e+00 1.121675550085e+00 1.124392944599e+00 1.127487732511e+00 1.130949510339e+00 1.134783255114e+00 1.138941350046e+00 1.143391408741e+00 1.148069196402e+00 1.152903793174e+00 1.157830070160e+00 1.162757616192e+00 1.167626697650e+00 1.172350853750e+00 1.176873426022e+00 1.181130924250e+00 1.185066636815e+00 1.188641119571e+00 1.191800579149e+00 1.193139449984e+00 1.192838208701e+00 1.191740634981e+00 1.190888458400e+00 1.191078319001e+00 1.192549082980e+00 1.194882375929e+00 1.197156059886e+00 1.198310739561e+00 1.197582207579e+00 1.194770508038e+00 1.190321674191e+00 1.185171674006e+00 1.180380552465e+00 1.176713457887e+00 1.174358216561e+00 1.172871629981e+00 1.171366892612e+00 1.168918984550e+00 1.164960013472e+00 1.159521194060e+00 1.153268150177e+00 1.147279728980e+00 1.142642723854e+00 1.140035504015e+00 1.139495554420e+00 1.140405743873e+00 1.141764832459e+00 1.142621392394e+00 1.142444006072e+00 1.141304837809e+00 1.139859479741e+00 1.139055633492e+00 1.139704403038e+00 1.142141195994e+00 1.146051898722e+00 1.150559577739e+00 1.154561092367e+00 1.157150686652e+00 1.157932250891e+00 1.157141173777e+00 1.155557247374e+00 1.154154857197e+00 1.153702985394e+00 1.154450613924e+00 1.156019228531e+00 1.157535849037e+00 1.157994641665e+00 1.156653347345e+00 1.153297284457e+00 1.148335311354e+00 1.142636670665e+00 1.137175289059e+00 1.132642385529e+00 1.129181354353e+00 1.126310583695e+00 1.123148659156e+00 1.118785338624e+00 1.112663614022e+00 1.104825648579e+00 1.095963337480e+00 1.087180054324e+00 1.079604151771e+00 1.074001461126e+00 1.070505601602e+00 1.068612368031e+00 1.067456444383e+00 1.066216459543e+00 1.064472648029e+00 1.062427639862e+00 1.060843740005e+00 1.060736796617e+00 1.062958802077e+00 1.067846235318e+00 1.075041472821e+00 1.083605760707e+00 1.092401016267e+00 1.100475516863e+00 1.107386226720e+00 1.113328413373e+00 1.118993202932e+00 1.125223260941e+00 1.132650671823e+00 1.141393982690e+00 1.150971608161e+00 1.160475279862e+00 1.168905715252e+00 1.175501417393e+00 1.179982892934e+00 1.182597253141e+00 1.183919004910e+00 1.184524573957e+00 1.184672291352e+00 1.184051296765e+00 1.181754363916e+00 1.176549804373e+00 1.167611296182e+00 1.153079115519e+00 1.083206706925e+00 1.033420991408e+00 9.667214312808e-01 9.191541704662e-01 9.176374298831e-01 9.595527032235e-01 1.015140792902e+00 1.050407895334e+00 1.044134724371e+00 9.935462506392e-01 9.151742005190e-01 8.422267767984e-01 8.121709666900e-01 8.398571544936e-01 9.030146989131e-01 9.630053081911e-01 9.896633467291e-01 9.701796602107e-01 9.095893498704e-01 8.292982411841e-01 7.623594562879e-01 7.389700728120e-01 7.637254791750e-01 8.118888803249e-01 8.519528273524e-01 8.641468547430e-01 8.454264034344e-01 8.080657691620e-01 7.745744758542e-01 7.663696845793e-01 7.888238368600e-01 8.271693897195e-01 8.583665348384e-01 8.650316557933e-01 8.423876725829e-01 8.002840913001e-01 7.615035606178e-01 7.527472989211e-01 7.866252585146e-01 8.504808722022e-01 9.170672084028e-01 9.613814810603e-01 9.692851526806e-01 9.398045650465e-01 8.852125623220e-01 8.290446346066e-01 7.984479351341e-01 8.086583246934e-01 8.510805365680e-01 9.010204183912e-01 9.347218154625e-01 9.395224989607e-01 9.165479337299e-01 8.795569665376e-01 8.499945641605e-01 8.460883244811e-01 8.703129250157e-01 9.073714352936e-01 9.353468508590e-01 9.379783019976e-01 9.111244794563e-01 8.646604313916e-01 8.202469396490e-01 8.022578435888e-01 8.213030406945e-01 8.647042850825e-01 9.062617594971e-01 9.225825823413e-01 9.025070953912e-01 8.502391694114e-01 7.854859860643e-01 7.385111357962e-01 7.340548672434e-01 7.701796313318e-01 8.192254961978e-01 8.498055171075e-01 8.426618457914e-01 7.959879298290e-01 7.268208101308e-01 6.695200513609e-01 6.612673762022e-01 7.101168392656e-01 7.856694204506e-01 8.480275197424e-01 8.702339041950e-01 8.435211664215e-01 7.778898051168e-01 7.020641294617e-01 6.576595288653e-01 6.739768497581e-01 7.384444597765e-01 8.107328346944e-01 8.557516363430e-01 8.566708856564e-01 8.158907446295e-01 7.539174212096e-01 7.048115399570e-01 6.996335282988e-01 7.410247429139e-01
 6.496757455056e-01 6.491958921445e-01 6.486459986033e-01 6.479545459104e-01 6.471295326920e-01 6.462577450461e-01 6.454526249985e-01 6.447746051133e-01 6.442009278601e-01 6.436434159710e-01 6.430106143080e-01 6.422563107382e-01 6.414021492576e-01 6.405276395997e-01 6.397174303663e-01 6.390044959926e-01 6.383550339001e-01 6.377013289953e-01 6.369892032435e-01 6.361957267328e-01 6.353306693734e-01 6.344337911697e-01 6.335593145617e-01 6.327484394848e-01 6.319985579549e-01 6.312656590969e-01 6.304916745478e-01 6.296373056128e-01 6.286979512442e-01 6.277007207228e-01 6.267013263773e-01 6.257553593992e-01 6.248905593338e-01 6.240798972226e-01 6.232439637250e-01 6.222944265288e-01 6.211924288196e-01 6.199933829784e-01 6.188218755906e-01 6.177823827845e-01 6.168815314474e-01 6.160153910381e-01 6.150471035945e-01 6.139065267380e-01 6.126306250351e-01 6.113371186077e-01 6.101424171613e-01 6.090931450566e-01 6.081417235202e-01 6.071779343597e-01 6.060973088813e-01 6.048642702917e-01 6.035358601985e-01 6.022258530056e-01 6.010333770837e-01 5.999750709696e-01 5.989773889088e-01 5.979279407322e-01 5.967546116685e-01 5.954653454928e-01 5.941283071509e-01 5.928181938225e-01 5.915739430251e-01 5.903969559121e-01 5.892626542808e-01 5.881200641445e-01 5.869043326517e-01 5.855605952646e-01 5.840897981149e-01 5.825743868999e-01 5.811408198108e-01 5.798703486301e-01 5.787205078064e-01 5.775351577382e-01 5.761608301602e-01 5.745701548245e-01 5.728928403590e-01 5.713172310925e-01 5.699504490568e-01 5.687370367293e-01 5.675115183645e-01 5.661273595559e-01 5.645640216475e-01 5.629215104624e-01 5.613263408032e-01 5.598443942329e-01 5.584539436908e-01 5.570863068680e-01 5.556811129492e-01 5.542071656565e-01 5.526623220381e-01 5.510544167659e-01 5.494077423950e-01 5.477708175078e-01 5.462019468566e-01 5.447280297965e-01 5.433070870305e-01 5.418439651370e-01 5.402441371247e-01 5.384891931349e-01 5.366600429816e-01 5.348942535893e-01 5.332954796643e-01 5.318463704772e-01 5.304147602717e-01 5.288367816563e-01 5.270329085616e-01 5.250711862514e-01 5.231247748371e-01 5.213548436062e-01 5.197923097844e-01 5.183118308813e-01 5.167234019945e-01 5.149129803105e-01 5.129154744809e-01 5.108861769641e-01 5.089885390270e-01 5.072817638024e-01 5.056896529374e-01 5.040630267979e-01 5.022866342875e-01 5.003441632791e-01 4.983149694434e-01 4.963178447125e-01 4.944377984023e-01 4.926745748069e-01 4.909533392334e-01 4.891752971558e-01 4.872761327332e-01 4.852577606411e-01 4.831859036404e-01 4.811507855324e-01 4.792106157031e-01 4.773533625820e-01 4.755174100386e-01 4.736204846912e-01 4.716164261693e-01 4.695200401803e-01 4.674006094449e-01 4.653315825366e-01 4.633394077670e-01 4.614019472337e-01 4.594584035662e-01 4.574516243518e-01 4.553641080035e-01 4.532220601517e-01 4.510741864028e-01 4.489580722672e-01 4.468866697128e-01 4.448461350053e-01 4.427928297971e-01 4.406910177953e-01 4.385312733672e-01 4.363313795251e-01 4.341244345525e-01 4.319449655626e-01 4.297980432736e-01 4.276623226781e-01 4.255088783622e-01 4.233202862758e-01 4.210972699239e-01 4.188502975741e-01 4.165961045123e-01 4.143479452790e-01 4.121053147290e-01 4.098649226599e-01 4.076194290351e-01 4.053568019916e-01 4.030658552204e-01 4.007475035830e-01 3.984131218476e-01 3.960768845613e-01 3.937485274433e-01 3.914301747810e-01 3.891071590957e-01 3.867636588075e-01 3.843946537740e-01 3.820071975155e-01 3.796130780451e-01 3.772247934140e-01 3.748433553737e-01 3.724578775034e-01 3.700574628935e-01 3.676416683110e-01 3.652154106086e-01 3.627862089870e-01 3.603580437610e-01 3.579268372378e-01 3.554844353780e-01 3.530248083551e-01 3.505548349138e-01 3.480835922841e-01 3.456155912471e-01 3.431459285761e-01 3.406650016628e-01 3.381620974410e-01 3.356396385105e-01 3.331108352863e-01 3.305847193957e-01 3.280623984247e-01 3.255346056465e-01 3.229864446455e-01 3.204157847494e-01 3.178332503476e-01 3.152520326563e-01 3.126778596012e-01 3.101015004764e-01 3.075112756509e-01 3.049007672604e-01 3.022805797876e-01 2.996662385691e-01 2.970636920395e-01 2.944632087251e-01 2.918515824042e-01 2.892245468633e-01 2.865885727725e-01 2.839574854527e-01 2.813367462377e-01 2.787167711850e-01 2.760859681750e-01 2.734411122840e-01 2.707884857280e-01 2.681359238427e-01 2.654874959164e-01 2.628370864692e-01 2.601779323165e-01 2.575088061536e-01 2.548369432328e-01 2.521654072766e-01 2.494955480369e-01 2.468255664146e-01 2.441514989357e-01 2.414732116071e-01 2.387966399498e-01 2.361230968426e-01 2.334512627403e-01 2.307810531696e-01 2.281105244606e-01 2.254388064225e-01 2.227699585857e-01 2.201070545156e-01 2.174467576106e-01 2.147912531032e-01 2.121398420552e-01 2.094884381672e-01 2.068406222342e-01 2.042012776788e-01 2.015708736007e-01 1.989453110733e-01 1.963270349607e-01 1.937124464907e-01 1.911034246421e-01 1.885063579483e-01 1.859218145618e-01 1.833480236625e-01 1.807848326788e-01 1.782333313648e-01 1.756943742416e-01 1.731714988817e-01 1.706672289854e-01 1.681790890721e-01 1.657078162602e-01 1.632567918408e-01 1.608277697621e-01 1.584192687582e-01 1.560343793829e-01 1.536731084143e-01 1.513375531602e-01 1.490319006949e-01 1.467563583595e-01 1.445108487051e-01 1.422989841462e-01 1.401228150914e-01 1.379853581340e-01 1.358900963121e-01 1.338378176752e-01 1.318283496657e-01 1.298645500300e-01 1.279511401465e-01 1.260894450318e-01 1.242840737746e-01 1.225378419781e-01 1.208513208606e-01 1.192280562529e-01 1.176719915571e-01 1.161854156365e-01 1.147712227564e-01 1.134328889897e-01 1.121741550648e-01 1.109978282283e-01 1.099077339575e-01 1.089054328783e-01 1.079942144599e-01 1.071767204861e-01 1.064546841234e-01 1.058311164426e-01 1.053076801065e-01 1.048864144506e-01 1.045694533092e-01 1.043576608517e-01 1.042532569498e-01 1.042552881542e-01 1.043633625463e-01 1.045776471919e-01 1.048975161157e-01 1.053217784012e-01 1.058503982595e-01 1.064827762989e-01 1.072175184746e-01 1.080515648405e-01 1.089827351789e-01 1.100064681247e-01 1.111205820937e-01 1.123236453243e-01 1.136133883201e-01 1.149880941018e-01 1.164457164046e-01 1.179800601720e-01 1.195870911308e-01 1.212639133586e-01 1.230081286112e-01 1.248168099461e-01 1.266910560063e-01 1.286267812510e-01 1.306200039520e-01 1.326664254774e-01 1.347609692722e-01 1.369032524171e-01 1.390924546776e-01 1.413283021534e-01 1.436095535758e-01 1.459310910880e-01 1.482882544138e-01 1.506781471988e-01 1.531014916636e-01 1.555583289690e-01 1.580487476850e-01 1.605710068221e-01 1.631214425193e-01 1.656941050940e-01 1.682899126924e-01 1.709072174381e-01 1.735499775146e-01 1.762169883686e-01 1.789036972654e-01 1.816088909532e-01 1.843278645789e-01 1.870610757380e-01 1.898102254429e-01 1.925758780928e-01 1.953574600993e-01 1.981499044185e-01 2.009529956092e-01 2.037635329316e-01 2.065837352711e-01 2.094144481981e-01 2.122535568310e-01 2.151018498052e-01 2.179554586272e-01 2.208125993888e-01 2.236751318413e-01 2.265437528025e-01 2.294173533975e-01 2.322956735640e-01 2.351764617555e-01 2.380591773000e-01 2.409440329848e-01 2.438316854675e-01 2.467207018341e-01 2.496114470675e-01 2.525021310491e-01 2.553929278109e-01 2.582831472949e-01 2.611729574134e-01 2.640623726856e-01 2.669499963543e-01 2.698340934070e-01 2.727158942797e-01 2.755948833708e-01 2.784714111565e-01 2.813443269354e-01 2.842138082583e-01 2.870763078704e-01 2.899345925339e-01 2.927896822368e-01 2.956390164682e-01 2.984831770490e-01 3.013215906247e-01 3.041528141027e-01 3.069776054304e-01 3.097967011672e-01 3.126086778321e-01 3.154129810622e-01 3.182100267647e-01 3.209985176065e-01 3.237790519779e-01 3.265515521946e-01 3.293142352002e-01 3.320686777719e-01 3.348139765311e-01 3.375479849135e-01 3.402741775611e-01 3.429901441298e-01 3.456944001748e-01 3.483890747260e-01 3.510718296370e-01 3.537444665612e-01 3.564057442991e-01 3.590552592048e-01 3.616918978265e-01 3.643174352941e-01 3.669305408442e-01 3.695305949851e-01 3.721179072834e-01 3.746905857197e-01 3.772513623590e-01 3.797984424419e-01 3.823322263201e-01 3.848520734854e-01 3.873567486090e-01 3.898467993080e-01 3.923230051408e-01 3.947841863876e-01 3.972301319885e-01 3.996608230423e-01 4.020755947480e-01 4.044742332482e-01 4.068574332396e-01 4.092240739670e-01 4.115740876365e-01 4.139075608685e-01 4.162237933490e-01 4.185229719715e-01 4.208045209818e-01 4.230680115356e-01 4.253143562339e-01 4.275426587008e-01 4.297524254812e-01 4.319440484884e-01 4.341174119960e-01 4.362709864049e-01 4.384061261168e-01 4.405214267676e-01 4.426173288220e-01 4.446939486361e-01 4.467509117717e-01 4.487869868898e-01 4.508034317816e-01 4.527987113759e-01 4.547736657258e-01 4.567274960002e-01 4.586604651992e-01 4.605723494167e-01 4.624619616602e-01 4.643312095754e-01 4.661782566614e-01 4.680026142316e-01 4.698050553350e-01 4.715857384842e-01 4.733439136497e-01 4.750791557900e-01 4.767917573903e-01 4.784801243865e-01 4.801462732144e-01 4.817890592058e-01 4.834077427324e-01 4.850031054578e-01 4.865736537735e-01 4.881204637761e-01 4.896440303688e-01 4.911419922764e-01 4.926159575111e-01 4.940653948703e-01 4.954887935295e-01 4.968887337798e-01 4.982628196129e-01 4.996111001314e-01 5.009355439804e-01 5.022331121420e-01 5.035047093976e-01 5.047513186315e-01 5.059711260572e-01 5.071659343652e-01 5.083333774292e-01 5.094740548117e-01 5.105901007456e-01 5.116784283737e-01 5.127399097339e-01 5.137746113304e-01 5.147825830611e-01 5.157638287917e-01 5.167169224172e-01 5.176429376835e-01 5.185435616678e-01 5.194141635940e-01 5.202592485393e-01 5.210758674331e-01 5.218639577638e-01 5.226261443234e-01 5.233596386956e-01 5.240650275058e-01 5.247425527385e-01 5.253927367381e-01 5.260138026372e-01 5.266077890720e-01 5.271724744225e-01 5.277105366017e-01 5.282196968314e-01 5.286997663840e-01 5.291530309639e-01 5.295769645656e-01 5.299726866574e-01 5.303414126473e-01 5.306799408432e-01 5.309912664150e-01 5.312744545634e-01 5.315284510761e-01 5.317561963788e-01 5.319543196280e-01 5.321246746362e-01 5.322662547973e-01 5.323803420005e-01 5.324661670989e-01 5.325253206166e-01 5.325552908614e-01 5.325590836778e-01 5.325336734189e-01 5.324807581259e-01 5.324012024731e-01 5.322927386075e-01 5.321596715296e-01 5.319976278581e-01 5.318089920371e-01 5.315943481020e-01 5.313507377367e-01 5.310827555668e-01 5.307877374379e-01 5.304661685938e-01 5.301196249024e-01 5.297470982890e-01 5.293489473521e-01 5.289250485437e-01 5.284755207808e-01 5.280028608176e-01 5.275052381600e-01 5.269816777487e-01 5.264358705807e-01 5.258650645445e-01 5.252718057450e-01 5.246558733868e-01 5.240160606892e-01 5.233546556147e-01 5.226704187716e-01 5.219649404545e-01 5.212386653298e-01 5.204901500246e-01 5.197225737037e-01 5.189343371099e-01 5.181267175589e-01 5.172995743073e-01 5.164536545272e-01 5.155896840556e-01 5.147077552615e-01 5.138083189982e-01 5.128925952571e-01 5.119604661876e-01 5.110127390018e-01 5.100507610211e-01 5.090732149689e-01 5.080828516730e-01 5.070782889907e-01 5.060616279464e-01 5.050334038658e-01 5.039928696197e-01 5.029430381021e-01 5.018828667455e-01 5.008134776799e-01 4.997361535658e-01 4.986507180513e-01 4.975597334338e-01 4.964620824749e-01 4.953599224813e-01 4.942530663963e-01 4.931421917134e-01 4.920298096419e-01 4.909153170820e-01 4.898002835112e-01 4.886857140706e-01 4.875723697483e-01 4.864604909321e-01 4.853523923564e-01 4.842491748891e-01 4.831505527758e-01 4.820580773174e-01 4.809729982037e-01 4.798969445319e-01 4.788298994966e-01 4.777744867106e-01 4.767299850047e-01 4.756992140195e-01 4.746824503012e-01 4.736807638662e-01 4.726959774269e-01 4.717292743040e-01 4.707808008024e-01 4.698541570135e-01 4.689478585446e-01 4.680640826819e-01 4.672049997257e-01 4.663709333864e-01 4.655644375122e-01 4.647847562493e-01 4.640352804834e-01 4.633159420822e-01 4.626278886869e-01 4.619738360794e-01 4.613536525864e-01 4.607702059282e-01 4.602223783982e-01 4.597137854553e-01 4.592450775140e-01 4.588161175095e-01 4.584312805626e-01 4.580884993129e-01 4.577905214820e-01 4.575385764412e-01 4.573329283144e-01 4.571767728705e-01 4.570697436161e-01 4.570126571256e-01 4.570074241611e-01 4.570554445871e-01 4.571576930619e-01 4.573137707088e-01 4.575261778690e-01 4.577951171149e-01 4.581212601276e-01 4.585073992461e-01 4.589515115645e-01 4.594565985120e-01 4.600216364598e-01 4.606488743034e-01 4.613396301225e-01 4.620916929254e-01 4.629080066626e-01 4.637874518974e-01 4.647309337601e-01 4.657408513634e-01 4.668148964953e-01 4.679547349836e-01 4.691602484548e-01 4.704316288070e-01 4.717691298438e-01 4.731722855282e-01 4.746415233585e-01 4.761771361629e-01 4.777787593158e-01 4.794462115781e-01 4.811794534625e-01 4.829780861020e-01 4.848419977712e-01 4.867696498931e-01 4.887631135721e-01 4.908196249383e-01 4.929399571879e-01 4.951229474889e-01 4.973682523533e-01 4.996750474668e-01 5.020426770310e-01 5.044703649862e-01 5.069584520297e-01 5.095044761705e-01 5.121080246298e-01 5.147686892799e-01 5.174854532042e-01 5.202567406306e-01 5.230824766122e-01 5.259597301705e-01 5.288912442431e-01 5.318720106287e-01 5.349022538620e-01 5.379822473322e-01 5.411084646387e-01 5.442819950267e-01 5.474997536714e-01 5.507611070822e-01 5.540654769076e-01 5.574105426670e-01 5.607959425139e-01 5.642198543922e-01 5.676813654159e-01 5.711781800450e-01 5.747099535476e-01 5.782758566103e-01 5.818723342637e-01 5.854998310092e-01 5.891573018053e-01 5.928421702769e-01 5.965525572379e-01 6.002890414883e-01 6.040484850296e-01 6.078313817661e-01 6.116341082282e-01 6.154562513325e-01 6.192974301179e-01 6.231539434215e-01 6.270259305611e-01 6.309116181442e-01 6.348096291672e-01 6.387184190233e-01 6.426375672889e-01 6.465635467649e-01 6.504977674124e-01 6.544370295729e-01 6.583792807122e-01 6.623251485502e-01 6.662718072830e-01 6.702182882512e-01 6.741631867260e-01 6.781057602600e-01 6.820435799091e-01 6.859746531096e-01 6.898997389323e-01 6.938167701510e-01 6.977227863791e-01 7.016190407563e-01 7.055027470356e-01 7.093728824563e-01 7.132273146718e-01 7.170650778046e-01 7.208865872722e-01 7.246890116057e-01 7.284710270158e-01 7.322319483471e-01 7.359703071340e-01 7.396844596812e-01 7.433734694164e-01 7.470362454975e-01 7.506706719495e-01 7.542775941252e-01 7.578543987420e-01 7.613998452758e-01 7.649117982208e-01 7.683916272788e-01 7.718364308364e-01 7.752459930101e-01 7.786185319289e-01 7.819515547788e-01 7.852474934128e-01 7.885018823052e-01 7.917157250846e-01 7.948867115516e-01 7.980144531879e-01 8.010984924657e-01 8.041351785311e-01 8.071268634422e-01 8.100699379139e-01 8.129647409668e-01 8.158109549736e-01 8.186050163296e-01 8.213495138722e-01 8.240401661007e-01 8.266790864396e-01 8.292628505454e-01 8.317916969152e-01 8.342652948879e-01 8.366808561493e-01 8.390410945495e-01 8.413397080686e-01 8.435814698994e-01 8.457623559152e-01 8.478825296964e-01 8.499415031276e-01 8.519368906312e-01 8.538711998922e-01 8.557398317013e-01 8.575461279934e-01 8.592868340147e-01 8.609615475074e-01 8.625711094345e-01 8.641119952936e-01 8.655882721535e-01 8.669936425027e-01 8.683331495421e-01 8.696023719310e-01 8.708014687640e-01 8.719334705141e-01 8.729916178040e-01 8.739828672853e-01 8.748987085467e-01 8.757479675777e-01 8.765219813607e-01 8.772253020513e-01 8.778576639653e-01 8.784144694384e-01 8.789030350418e-01 8.793135157401e-01 8.796558727382e-01 8.799228131044e-01 8.801161010903e-01 8.802383190626e-01 8.802826875399e-01 8.802600194145e-01 8.801579684998e-01 8.799870947226e-01 8.797409563658e-01 8.794221048397e-01 8.790334417868e-01 8.785670775236e-01 8.780347033153e-01 8.774236889253e-01 8.767470891050e-01 8.759951004645e-01 8.751731620058e-01 8.742829901110e-01 8.733182493755e-01 8.722898058393e-01 8.711862526780e-01 8.700199036063e-01 8.687820622271e-01 8.674786594212e-01 8.661097484678e-01 8.646724414559e-01 8.631766056126e-01 8.616090153292e-01 8.599866629748e-01 8.582958777596e-01 8.565476330249e-01 8.547398400097e-01 8.528701171671e-01 8.509488280504e-01 8.489630758672e-01 8.469301117742e-01 8.448367253208e-01 8.426955376588e-01 8.405013355429e-01 8.382555903214e-01 8.359685512212e-01 8.336260268911e-01 8.312471805037e-01 8.288177050280e-01 8.263528771777e-01 8.238462351031e-01 8.213003713599e-01 8.187235154409e-01 8.161044027625e-01 8.134645337928e-01 8.107847149494e-01 8.080845658157e-01 8.053565818191e-01 8.026029623435e-01 7.998349762037e-01 7.970402482176e-01 7.942396650409e-01 7.914165700663e-01 7.885889649589e-01 7.857504912913e-01 7.829058952042e-01 7.800625524272e-01 7.772126860040e-01 7.743744032589e-01 7.715329314322e-01 7.687062389746e-01 7.658885118098e-01 7.630848375271e-01 7.603029051491e-01 7.575338904998e-01 7.547984424456e-01 7.520809001872e-01 7.494003598953e-01 7.467495606483e-01 7.441348732960e-01 7.415648249258e-01 7.390293074890e-01 7.365503325392e-01 7.341104012851e-01 7.317311420209e-01 7.294031190812e-01 7.271333962661e-01 7.249311918696e-01 7.227848309783e-01 7.207171328169e-01 7.187100248021e-01 7.167860693600e-01 7.149336703540e-01 7.131603154970e-01 7.114751884930e-01 7.098652517959e-01 7.083544827777e-01 7.069229777174e-01 7.055920161723e-01 7.043496199647e-01 7.032041985991e-01 7.021625159170e-01 7.012109375123e-01 7.003721899826e-01 6.996251631617e-01 6.989916995588e-01 6.984580997641e-01 6.980301775994e-01 6.977150341851e-01 6.974986580570e-01 6.974007308849e-01 6.973995602995e-01 6.975161138389e-01 6.977341597666e-01 6.980597023951e-01 6.984971669863e-01 6.990318290810e-01 6.996811056949e-01 7.004231943816e-01 7.012761141277e-01 7.022239280926e-01 7.032696519640e-01 7.044170082299e-01 7.056496403245e-01 7.069850848881e-01 7.083982394027e-01 7.099059013339e-01 7.114921341259e-01 7.131576274066e-01 7.149048157639e-01 7.167172249215e-01 7.186075912353e-01 7.205554881464e-01 7.225722482691e-01 7.246423522118e-01 7.267659718991e-01 7.289432056747e-01 7.311579658695e-01 7.334223153594e-01 7.357141312446e-01 7.380441964116e-01 7.403968006226e-01 7.427726966914e-01 7.451684720144e-01 7.475706855337e-01 7.499875815122e-01 7.523999626321e-01 7.548164242431e-01 7.572218404150e-01 7.596152443918e-01 7.619950620548e-01 7.643464772442e-01 7.666798919762e-01 7.689731686119e-01 7.712362541609e-01 7.734566310203e-01 7.756295317297e-01 7.777564878414e-01 7.798216347207e-01 7.818344332419e-01 7.837786920009e-01 7.856585137069e-01 7.874644472480e-01 7.891921234647e-01 7.908444222365e-01 7.924061122002e-01 7.938862792825e-01 7.952700546106e-01 7.965614895234e-01 7.977545355570e-01 7.988443309024e-01 7.998323870641e-01 8.007115137856e-01 8.014822060479e-01 8.021396335754e-01 8.026828222250e-01 8.031096923800e-01 8.034173105287e-01 8.036046638864e-01 8.036706794692e-01 8.036138605509e-01 8.034327309533e-01 8.031274654499e-01 8.026960459810e-01 8.021407861969e-01 8.014581440901e-01 8.006510968026e-01 7.997197914953e-01 7.986629370847e-01 7.974855974064e-01 7.961839153783e-01 7.947640758582e-01 7.932264542264e-01 7.915712366095e-01 7.898047920390e-01 7.879262049164e-01 7.859421665051e-01 7.838550788361e-01 7.816671956111e-01 7.793846350164e-01 7.770111234601e-01 7.745517690462e-01 7.720134240583e-01 7.693980405249e-01 7.667156657822e-01 7.639706660566e-01 7.611691119682e-01 7.583203747133e-01 7.554279371384e-01 7.525051183386e-01 7.495533823063e-01 7.465855459816e-01 7.436101028182e-01 7.406330489142e-01 7.376683567618e-01 7.347196277602e-01 7.318029788883e-01 7.289215137790e-01 7.260903315655e-01 7.233182087548e-01 7.206143250236e-01 7.179920064048e-01 7.154577456270e-01 7.130263791891e-01 7.107034331900e-01 7.085052287448e-01 7.064367346856e-01 7.045096893125e-01 7.027378851404e-01 7.011218182221e-01 6.996834933615e-01 6.984185581050e-01 6.973454201638e-01 6.964664005245e-01 6.957910100736e-01 6.953305890777e-01 6.950809354197e-01 6.950600034277e-01 6.952618835588e-01 6.956981969189e-01 6.963711346490e-01 6.972788367919e-01 6.984319049900e-01 6.998211239031e-01 7.014575805997e-01 7.033312849190e-01 7.054488895046e-01 7.078029527987e-01 7.103935425064e-01 7.132178311946e-01 7.162665278331e-01 7.195432362759e-01 7.230338760483e-01 7.267395373484e-01 7.306484925927e-01 7.347545935510e-01 7.390530504274e-01 7.435292814782e-01 7.481844075888e-01 7.529988282917e-01 7.579723396005e-01 7.630886689704e-01 7.683421156067e-01 7.737228551352e-01 7.792169716020e-01 7.848202818734e-01 7.905157549817e-01 7.963004036444e-01 8.021576365645e-01 8.080814338275e-01 8.140591221738e-01 8.200810293945e-01 8.261396574489e-01 8.322189959259e-01 8.383180475319e-01 8.444179324955e-01 8.505166178346e-01 8.566000662336e-01 8.626582354625e-01 8.686885936038e-01 8.746724624162e-01 8.806124871868e-01 8.864873675345e-01 8.923001869747e-01 8.980360043575e-01 9.036869630700e-01 9.092505942954e-01 9.147089373749e-01 9.200683224525e-01 9.253074568289e-01 9.304280900364e-01 9.354209309463e-01 9.402755372368e-01 9.449928952118e-01 9.495563679487e-01 9.539703862862e-01 9.582179332322e-01 9.623036580310e-01 9.662141282441e-01 9.699449716196e-01 9.734967025262e-01 9.768533587434e-01 9.800227571426e-01 9.829885134434e-01 9.857565108967e-01 9.883151629151e-01 9.906631740527e-01 9.928013292305e-01 9.947183860863e-01 9.964227241809e-01 9.978998008988e-01 9.991584064252e-01 1.000192742673e+00 1.001000312702e+00 1.001589229942e+00 1.001947678993e+00 1.002088698304e+00 1.002005603843e+00 1.001705711021e+00 1.001190791152e+00 1.000462759667e+00 9.995295381281e-01 9.983934226795e-01 9.970657065246e-01 9.955470627017e-01 9.938511155787e-01 9.919828929679e-01 9.899538849665e-01 9.877762891901e-01 9.854584359996e-01 9.830169597102e-01 9.804585085729e-01 9.778061670640e-01 9.750672081281e-01 9.722623050424e-01 9.694077881820e-01 9.665158015109e-01 9.636130874879e-01 9.607076795070e-01 9.578291210530e-01 9.549875339324e-01 9.522095366377e-01 9.495105252126e-01 9.469074852583e-01 9.444287309726e-01 9.420810038244e-01 9.398946170054e-01 9.378770045618e-01 9.360514643658e-01 9.344302688071e-01 9.330257388960e-01 9.318593318959e-01 9.309276714016e-01 9.302550173323e-01 9.298375826877e-01 9.296863169894e-01 9.298014660761e-01 9.301814484154e-01 9.308324391062e-01 9.317366679344e-01 9.329026105733e-01 9.343065800024e-01 9.359462330054e-01 9.378032392215e-01 9.398604241053e-01 9.421036117468e-01 9.445029871690e-01 9.470495939599e-01 9.497058873204e-01 9.524565186818e-01 9.552688910358e-01 9.581163410734e-01 9.609791090590e-01 9.638143617426e-01 9.666110852798e-01 9.693265457019e-01 9.719434299605e-01 9.744337800147e-01 9.767691820459e-01 9.789339200885e-01 9.808957253459e-01 9.826485476973e-01 9.841616994330e-01 9.854339041675e-01 9.864457244190e-01 9.871892333370e-01 9.876664973591e-01 9.878623140945e-01 9.877953550022e-01 9.874540295196e-01 9.868585265213e-01 9.860151383060e-01 9.849378689627e-01 9.836516203237e-01 9.821672061842e-01 9.805215047766e-01 9.787264493885e-01 9.768216529068e-01 9.748290311802e-01 9.727816585290e-01 9.707153386830e-01 9.686485885179e-01 9.666279922391e-01 9.646653284619e-01 9.628020520516e-01 9.610532695264e-01 9.594417030924e-01 9.579928082818e-01 9.567062716363e-01 9.556130309957e-01 9.546977531313e-01 9.539803001548e-01 9.534501930758e-01 9.531031023458e-01 9.529386015063e-01 9.529335112167e-01 9.530923878762e-01 9.533866841891e-01 9.538164413303e-01 9.543620508950e-01 9.550149580763e-01 9.557743427917e-01 9.566231844627e-01 9.575805620039e-01 9.586326165462e-01 9.598063303616e-01 9.611104132464e-01 9.625652239178e-01 9.642073108364e-01 9.660558900093e-01 9.681613538119e-01 9.705474086526e-01 9.732666542426e-01 9.763510858329e-01 9.798391190850e-01 9.837686361870e-01 9.881562445279e-01 9.930348063416e-01 9.983972972991e-01 1.004254043766e+00 1.010582682208e+00 1.017355700573e+00 1.024533633490e+00 1.032051088401e+00 1.039852163359e+00 1.047841727386e+00 1.055941841748e+00 1.064042259764e+00 1.072042792118e+00 1.079838618333e+00 1.087311928800e+00 1.094369457191e+00 1.100898922407e+00 1.106821201800e+00 1.112045620486e+00 1.116511208273e+00 1.120169071628e+00 1.122979021555e+00 1.124938272650e+00 1.126038519851e+00 1.126323240172e+00 1.125825184723e+00 1.124616325484e+00 1.122782493288e+00 1.120413782070e+00 1.117635898412e+00 1.114553474771e+00 1.111306020973e+00 1.108011557581e+00 1.104793940947e+00 1.101772659058e+00 1.099039081945e+00 1.096692412960e+00 1.094780725962e+00 1.093362377233e+00 1.092450308845e+00 1.092042938458e+00 1.092124265700e+00 1.092644652279e+00 1.093560717117e+00 1.094796508591e+00 1.096293525460e+00 1.097973218355e+00 1.099775130660e+00 1.101644620702e+00 1.103529074909e+00 1.105413331740e+00 1.107268295283e+00 1.109110876064e+00 1.110951394862e+00 1.112822209077e+00 1.114770835643e+00 1.116832102785e+00 1.119071730455e+00 1.121520783133e+00 1.124232226212e+00 1.127225924176e+00 1.130520202042e+00 1.134118514877e+00 1.137994263373e+00 1.142130271600e+00 1.146462866057e+00 1.150948668707e+00 1.155512972061e+00 1.160086917475e+00 1.164603961686e+00 1.168983977649e+00 1.173177029053e+00 1.177111276706e+00 1.180747114969e+00 1.184037733447e+00 1.186945911766e+00 1.189447354935e+00 1.191504083945e+00 1.191965815434e+00 1.190778535201e+00 1.188794901379e+00 1.187061657961e+00 1.186391099891e+00 1.187033512121e+00 1.188586459979e+00 1.190133280836e+00 1.190624112743e+00 1.189300850326e+00 1.185974635091e+00 1.181105935243e+00 1.175651026616e+00 1.170692103296e+00 1.167012563175e+00 1.164813203949e+00 1.163656105785e+00 1.162653046779e+00 1.160878928575e+00 1.157762788224e+00 1.153337259579e+00 1.148261104130e+00 1.143605835900e+00 1.140432243473e+00 1.139384336125e+00 1.140453301336e+00 1.142974788278e+00 1.145908753000e+00 1.148272286128e+00 1.149511189749e+00 1.149678308209e+00 1.149411612400e+00 1.149635873028e+00 1.151146159170e+00 1.154265478109e+00 1.158676588034e+00 1.163511985622e+00 1.167685893427e+00 1.170314113922e+00 1.171014866952e+00 1.170036678439e+00 1.168165688887e+00 1.166384893113e+00 1.165468000862e+00 1.165676094707e+00 1.166642230347e+00 1.167504155267e+00 1.167267292328e+00 1.165192605281e+00 1.161067596703e+00 1.155299195981e+00 1.148758573573e+00 1.142429215424e+00 1.137020312117e+00 1.132696067896e+00 1.129006679803e+00 1.125095243170e+00 1.120079171174e+00 1.113424107142e+00 1.105198577340e+00 1.096110349427e+00 1.087279722234e+00 1.079843234144e+00 1.074569821376e+00 1.071583288566e+00 1.070360536959e+00 1.070016512265e+00 1.069708112489e+00 1.068996311187e+00 1.068062527181e+00 1.067645466101e+00 1.068727551933e+00 1.072127003647e+00 1.078143448345e+00 1.086385031937e+00 1.095894079058e+00 1.105524500066e+00 1.114325354778e+00 1.121862736463e+00 1.128345150400e+00 1.134475029319e+00 1.141110329431e+00 1.148895188603e+00 1.157962127051e+00 1.167839187682e+00 1.177620038068e+00 1.186295504240e+00 1.193082077244e+00 1.197662847960e+00 1.200240453953e+00 1.201340159602e+00 1.201508706526e+00 1.201004839251e+00 1.199575757667e+00 1.196450355161e+00 1.190606050534e+00 1.181325366821e+00 1.167936135530e+00 1.097357966907e+00 1.052816704057e+00 9.865839693869e-01 9.346344907826e-01 9.257435754000e-01 9.616542930292e-01 1.015596769635e+00 1.053470084625e+00 1.052241671045e+00 1.006864959481e+00 9.315728246137e-01 8.576989572698e-01 8.227135528776e-01 8.447113774564e-01 9.051493951676e-01 9.661379699144e-01 9.960307977122e-01 9.799419868332e-01 9.209610746497e-01 8.391609090961e-01 7.678387466862e-01 7.402204700122e-01 7.651123526004e-01 8.189422826804e-01 8.681031085350e-01 8.897639915214e-01 8.778442510714e-01 8.418928463890e-01 8.029032084404e-01 7.839485737639e-01 7.957631703221e-01 8.288256767575e-01 8.616638941132e-01 8.754316230365e-01 8.626390342045e-01 8.299513139994e-01 7.967174811594e-01 7.871498370061e-01 8.148329551227e-01 8.712286215072e-01 9.323518951046e-01 9.738447366709e-01 9.805950406442e-01 9.501789659214e-01 8.936649533131e-01 8.342972956870e-01 8.005312402516e-01 8.100734011105e-01 8.556638559079e-01 9.116378354143e-01 9.520734197037e-01 9.620310067272e-01 9.406406998061e-01 9.003527944604e-01 8.629475314889e-01 8.496402397131e-01 8.674264654724e-01 9.037046946681e-01 9.360563388216e-01 9.458906748375e-01 9.262682849995e-01 8.843331839684e-01 8.395873452854e-01 8.161702844276e-01 8.276331146478e-01 8.655359818496e-01 9.058305433797e-01 9.247310200540e-01 9.094179274820e-01 8.619788062711e-01 7.998584763040e-01 7.515358882947e-01 7.421874576148e-01 7.731998921200e-01 8.200748818709e-01 8.522583613517e-01 8.498051004193e-01 8.096488067830e-01 7.470880208402e-01 6.939196354241e-01 6.848296392754e-01 7.287839543188e-01 7.990598370076e-01 8.578385385918e-01 8.781866053368e-01 8.505321901390e-01 7.838891760036e-01 7.061715304459e-01 6.589831994877e-01 6.730238929944e-01 7.370711083648e-01 8.104229819646e-01 8.566951526317e-01 8.576698294599e-01 8.144707948364e-01 7.468266998317e-01 6.897646275044e-01 6.782593198915e-01 7.188597527759e-01
 6.377675898663e-01 6.372330501421e-01 6.366279271666e-01 6.358802725531e-01 6.350000514293e-01 6.340739022514e-01 6.332140122262e-01 6.324812725161e-01 6.318529417953e-01 6.312406705996e-01 6.305518201003e-01 6.297402909911e-01 6.288302948191e-01 6.279010447315e-01 6.270368424692e-01 6.262694231132e-01 6.255645670289e-01 6.248541484174e-01 6.240840970717e-01 6.232322188757e-01 6.223110105607e-01 6.213588998336e-01 6.204303911682e-01 6.195634076637e-01 6.187555159101e-01 6.179631608128e-01 6.171301538009e-01 6.162171059855e-01 6.152205129011e-01 6.141680825885e-01 6.131120376399e-01 6.121078875216e-01 6.111816636057e-01 6.103097374965e-01 6.094139971559e-01 6.084068828067e-01 6.072493135463e-01 6.059935844592e-01 6.047630745744e-01 6.036638643456e-01 6.027028718491e-01 6.017782472741e-01 6.007545463428e-01 5.995586498619e-01 5.982274429647e-01 5.968778022646e-01 5.956267459313e-01 5.945211356045e-01 5.935135150881e-01 5.924942074878e-01 5.913597449811e-01 5.900732557406e-01 5.886922167586e-01 5.873291140969e-01 5.860824121446e-01 5.849688324957e-01 5.839157059893e-01 5.828115927562e-01 5.815848638252e-01 5.802435794148e-01 5.788546730250e-01 5.774912837012e-01 5.761927756280e-01 5.749602943668e-01 5.737679921753e-01 5.725694052688e-01 5.712996158266e-01 5.699042252501e-01 5.683831813040e-01 5.668151670066e-01 5.653253067386e-01 5.639961455121e-01 5.627882904166e-01 5.615508463184e-01 5.601280582197e-01 5.584901173834e-01 5.567620714445e-01 5.551321242755e-01 5.537087917348e-01 5.524403467109e-01 5.511642870766e-01 5.497330323226e-01 5.481221240037e-01 5.464294752502e-01 5.447821400160e-01 5.432462233117e-01 5.418030397173e-01 5.403843146254e-01 5.389291672562e-01 5.374061536928e-01 5.358123946809e-01 5.341548408065e-01 5.324586008097e-01 5.307709309064e-01 5.291512715215e-01 5.276264615422e-01 5.261561209699e-01 5.246458586624e-01 5.230008190504e-01 5.211998433891e-01 5.193234472436e-01 5.175079387907e-01 5.158578443343e-01 5.143592929328e-01 5.128808786889e-01 5.112584419560e-01 5.094116528451e-01 5.074056665868e-01 5.054122996171e-01 5.035940862707e-01 5.019823309923e-01 5.004551562949e-01 4.988239504202e-01 4.969722581948e-01 4.949341439109e-01 4.928611338090e-01 4.909173913997e-01 4.891634557080e-01 4.875263691975e-01 4.858569792627e-01 4.840398401172e-01 4.820570390803e-01 4.799876476653e-01 4.779485587189e-01 4.760263618677e-01 4.742198574259e-01 4.724554434543e-01 4.706365348852e-01 4.686991532501e-01 4.666448864192e-01 4.645367616453e-01 4.624635014496e-01 4.604819450644e-01 4.585827104087e-01 4.567049763049e-01 4.547715888106e-01 4.527353210172e-01 4.506071539637e-01 4.484529316783e-01 4.463452422297e-01 4.443137149605e-01 4.423379429565e-01 4.403586695754e-01 4.383202500880e-01 4.362021263412e-01 4.340303166921e-01 4.318494158463e-01 4.296996936449e-01 4.275932799948e-01 4.255173155835e-01 4.234333158799e-01 4.213026336978e-01 4.191156677915e-01 4.168886351005e-01 4.146533545421e-01 4.124418890754e-01 4.102634382933e-01 4.080976313086e-01 4.059165127632e-01 4.037034935305e-01 4.014555216059e-01 3.991832224152e-01 3.969030424567e-01 3.946276556186e-01 3.923586086335e-01 3.900933070947e-01 3.878246471028e-01 3.855399881542e-01 3.832279665917e-01 3.808894010858e-01 3.785333342296e-01 3.761753424676e-01 3.738264408191e-01 3.714872186882e-01 3.691475629826e-01 3.667870701816e-01 3.644030175944e-01 3.619997859332e-01 3.595901423641e-01 3.571863479276e-01 3.547903460430e-01 3.523928863848e-01 3.499815409257e-01 3.475545782630e-01 3.451181170437e-01 3.426785754201e-01 3.402406908934e-01 3.378025566777e-01 3.353538219723e-01 3.328885706943e-01 3.304134734677e-01 3.279366880768e-01 3.254640504959e-01 3.229926651574e-01 3.205112214649e-01 3.180093810669e-01 3.154880565393e-01 3.129592028932e-01 3.104345685539e-01 3.079148332709e-01 3.053920746251e-01 3.028525167779e-01 3.002893057382e-01 2.977149174228e-01 2.951419951394e-01 2.925778076750e-01 2.900138111900e-01 2.874378189849e-01 2.848443466454e-01 2.822409996026e-01 2.796437536251e-01 2.770593252460e-01 2.744794179100e-01 2.718916408942e-01 2.692902125339e-01 2.666804907975e-01 2.640758339972e-01 2.614828668452e-01 2.588939327331e-01 2.562961312529e-01 2.536877746450e-01 2.510722391056e-01 2.484578363174e-01 2.458485898290e-01 2.432412230770e-01 2.406282717993e-01 2.380075100674e-01 2.353862460657e-01 2.327676028547e-01 2.301526749811e-01 2.275406754151e-01 2.249277913890e-01 2.223145053833e-01 2.197045211725e-01 2.171000616677e-01 2.145013475734e-01 2.119067546215e-01 2.093170434710e-01 2.067294000514e-01 2.041475257637e-01 2.015753337614e-01 1.990105580290e-01 1.964550873426e-01 1.939065406585e-01 1.913646499262e-01 1.888300899987e-01 1.863083907531e-01 1.838006788895e-01 1.813047000304e-01 1.788212656758e-01 1.763473795774e-01 1.738844862630e-01 1.714401500066e-01 1.690157781368e-01 1.666090788846e-01 1.642203905424e-01 1.618505452451e-01 1.595022061930e-01 1.571784460535e-01 1.548815063461e-01 1.526109079251e-01 1.503662091791e-01 1.481518517343e-01 1.459691706689e-01 1.438191560731e-01 1.417041608627e-01 1.396244393921e-01 1.375827295638e-01 1.355835592516e-01 1.336285718546e-01 1.317180688922e-01 1.298549847866e-01 1.280424228933e-01 1.262833655347e-01 1.245822203186e-01 1.229406172731e-01 1.213584723529e-01 1.198389334015e-01 1.183865499318e-01 1.170033145447e-01 1.156931199854e-01 1.144587686981e-01 1.133021870254e-01 1.122256233641e-01 1.112335152649e-01 1.103267764981e-01 1.095082294491e-01 1.087803485348e-01 1.081453547241e-01 1.076050242587e-01 1.071617569082e-01 1.068168318903e-01 1.065711294514e-01 1.064258861500e-01 1.063814884603e-01 1.064378291903e-01 1.065951405505e-01 1.068528804285e-01 1.072107553933e-01 1.076685986339e-01 1.082266405170e-01 1.088824334811e-01 1.096339468415e-01 1.104776628306e-01 1.114116825160e-01 1.124336312564e-01 1.135429155077e-01 1.147378963582e-01 1.160159788487e-01 1.173748562437e-01 1.188094604052e-01 1.203157736795e-01 1.218906440014e-01 1.235328759865e-01 1.252413506862e-01 1.270138816218e-01 1.288488303800e-01 1.307408757258e-01 1.326858792853e-01 1.346806656153e-01 1.367233605777e-01 1.388128855620e-01 1.409502862308e-01 1.431337195157e-01 1.453573899287e-01 1.476190692064e-01 1.499144942547e-01 1.522414620147e-01 1.546027811972e-01 1.569977391465e-01 1.594266117265e-01 1.618833482638e-01 1.643654032891e-01 1.668685201610e-01 1.693950407602e-01 1.719448975137e-01 1.745193500693e-01 1.771178147015e-01 1.797353716731e-01 1.823675596417e-01 1.850151243751e-01 1.876774499277e-01 1.903571798015e-01 1.930550862304e-01 1.957678993627e-01 1.984913342808e-01 2.012240049383e-01 2.039657773879e-01 2.067180505169e-01 2.094827967493e-01 2.122567614366e-01 2.150380924527e-01 2.178254386842e-01 2.206162061150e-01 2.234124764746e-01 2.262158481324e-01 2.290240276551e-01 2.318368611153e-01 2.346526361868e-01 2.374684441216e-01 2.402869654254e-01 2.431073433049e-01 2.459304172073e-01 2.487543892509e-01 2.515789349634e-01 2.544023560807e-01 2.572252376257e-01 2.600495424914e-01 2.628722785600e-01 2.656938569957e-01 2.685134390673e-01 2.713299619432e-01 2.741449477463e-01 2.769575990194e-01 2.797666391828e-01 2.825720208195e-01 2.853725897610e-01 2.881680192147e-01 2.909593406499e-01 2.937467899485e-01 2.965279313535e-01 2.993034444380e-01 3.020720208844e-01 3.048337268102e-01 3.075902043108e-01 3.103391706002e-01 3.130816892371e-01 3.158168437454e-01 3.185434070101e-01 3.212625078870e-01 3.239731822658e-01 3.266762834231e-01 3.293701811225e-01 3.320546725022e-01 3.347298924426e-01 3.373951148962e-01 3.400511328248e-01 3.426969354475e-01 3.453312200884e-01 3.479564329573e-01 3.505690746581e-01 3.531724603700e-01 3.557632879663e-01 3.583417766189e-01 3.609097250299e-01 3.634648649104e-01 3.660075136768e-01 3.685383553724e-01 3.710561328187e-01 3.735599159276e-01 3.760517934122e-01 3.785288210692e-01 3.809921821450e-01 3.834425448314e-01 3.858769063330e-01 3.882974644550e-01 3.907044408158e-01 3.930955698370e-01 3.954715004399e-01 3.978322779316e-01 4.001770450939e-01 4.025072906540e-01 4.048210696423e-01 4.071188745478e-01 4.094001707311e-01 4.116639033796e-01 4.139113202923e-01 4.161419971457e-01 4.183555820059e-01 4.205506072784e-01 4.227286244058e-01 4.248885744690e-01 4.270301907571e-01 4.291534941923e-01 4.312585413210e-01 4.333450990737e-01 4.354120515619e-01 4.374601362071e-01 4.394892207978e-01 4.414985924647e-01 4.434874687470e-01 4.454574402912e-01 4.474069149840e-01 4.493364211881e-01 4.512444656278e-01 4.531328819533e-01 4.549992240346e-01 4.568453580738e-01 4.586695691076e-01 4.604729474150e-01 4.622544108487e-01 4.640142800438e-01 4.657524155029e-01 4.674678574827e-01 4.691612106158e-01 4.708323598442e-01 4.724802269570e-01 4.741057718305e-01 4.757079078610e-01 4.772867373620e-01 4.788432576458e-01 4.803760282223e-01 4.818842380228e-01 4.833683428632e-01 4.848297461584e-01 4.862658191233e-01 4.876785042063e-01 4.890661383424e-01 4.904292595012e-01 4.917678333009e-01 4.930811547191e-01 4.943700704358e-01 4.956337907119e-01 4.968714745724e-01 4.980847690387e-01 4.992721299382e-01 5.004332933069e-01 5.015695643970e-01 5.026794877641e-01 5.037632935884e-01 5.048210643932e-01 5.058517151821e-01 5.068576396714e-01 5.078356797319e-01 5.087873469637e-01 5.097134710201e-01 5.106112720711e-01 5.114828063996e-01 5.123276243167e-01 5.131447543730e-01 5.139358767772e-01 5.146981953700e-01 5.154337023650e-01 5.161432586929e-01 5.168233396628e-01 5.174772157055e-01 5.181041296843e-01 5.187018286690e-01 5.192730496283e-01 5.198164482329e-01 5.203311734298e-01 5.208197433938e-01 5.212794905084e-01 5.217113099973e-01 5.221163970101e-01 5.224922245498e-01 5.228416388578e-01 5.231623294911e-01 5.234542585436e-01 5.237200549486e-01 5.239572988291e-01 5.241667046087e-01 5.243492869799e-01 5.245023608845e-01 5.246294508636e-01 5.247280303168e-01 5.247982411259e-01 5.248428726150e-01 5.248589907998e-01 5.248476699699e-01 5.248095576407e-01 5.247434820252e-01 5.246520691251e-01 5.245318478495e-01 5.243842592364e-01 5.242123264264e-01 5.240126242636e-01 5.237857966787e-01 5.235338336488e-01 5.232538840494e-01 5.229505761063e-01 5.226196570570e-01 5.222635309580e-01 5.218823120521e-01 5.214752674390e-01 5.210440204322e-01 5.205873150093e-01 5.201053946133e-01 5.196009340889e-01 5.190708377349e-01 5.185183795212e-01 5.179410907531e-01 5.173415292424e-01 5.167188236001e-01 5.160735131982e-01 5.154060421637e-01 5.147168095677e-01 5.140050468059e-01 5.132733125538e-01 5.125205089797e-01 5.117468278331e-01 5.109542277551e-01 5.101413002171e-01 5.093094729860e-01 5.084596871728e-01 5.075902108831e-01 5.067044253697e-01 5.058016045511e-01 5.048808802626e-01 5.039447729147e-01 5.029925750435e-01 5.020263615686e-01 5.010452410599e-01 5.000492420194e-01 4.990411396580e-01 4.980196995650e-01 4.969866470299e-01 4.959421156744e-01 4.948870056203e-01 4.938228262463e-01 4.927485846503e-01 4.916654672079e-01 4.905759030600e-01 4.894778899918e-01 4.883752685847e-01 4.872661074438e-01 4.861531207014e-01 4.850361999744e-01 4.839166397997e-01 4.827953614031e-01 4.816727667643e-01 4.805498958052e-01 4.794290519839e-01 4.783078469834e-01 4.771918927707e-01 4.760780585337e-01 4.749708074916e-01 4.738684690479e-01 4.727721403164e-01 4.716849187440e-01 4.706070104657e-01 4.695388464916e-01 4.684825124288e-01 4.674381266366e-01 4.664079346520e-01 4.653922505278e-01 4.643927258626e-01 4.634103298830e-01 4.624462360725e-01 4.615026451797e-01 4.605790597807e-01 4.596778338653e-01 4.588007658681e-01 4.579475918414e-01 4.571206958494e-01 4.563215763270e-01 4.555503565807e-01 4.548093192788e-01 4.540995965857e-01 4.534223832487e-01 4.527787040702e-01 4.521695385472e-01 4.515978856502e-01 4.510633106951e-01 4.505674014209e-01 4.501125126960e-01 4.496982508041e-01 4.493280173614e-01 4.490006276045e-01 4.487184455393e-01 4.484840941412e-01 4.482954699998e-01 4.481567108253e-01 4.480684911811e-01 4.480299856348e-01 4.480442719971e-01 4.481114580564e-01 4.482338008289e-01 4.484105882251e-01 4.486439097877e-01 4.489341499439e-01 4.492834514846e-01 4.496903569949e-01 4.501578926726e-01 4.506855953688e-01 4.512744203115e-01 4.519245893140e-01 4.526386217425e-01 4.534145348371e-01 4.542552161105e-01 4.551600490487e-01 4.561280476221e-01 4.571619566705e-01 4.582607894485e-01 4.594252588815e-01 4.606560043558e-01 4.619518545384e-01 4.633146242265e-01 4.647419987261e-01 4.662360856346e-01 4.677968359262e-01 4.694222782209e-01 4.711149479986e-01 4.728717376074e-01 4.746945712058e-01 4.765824809475e-01 4.785335807541e-01 4.805498911814e-01 4.826291076181e-01 4.847725981081e-01 4.869776587545e-01 4.892442673200e-01 4.915728222663e-01 4.939621174295e-01 4.964103793952e-01 4.989177893906e-01 5.014837154592e-01 5.041065605031e-01 5.067864108309e-01 5.095208840421e-01 5.123100473554e-01 5.151536340689e-01 5.180480567836e-01 5.209948227762e-01 5.239916173783e-01 5.270371868355e-01 5.301315885278e-01 5.332719321338e-01 5.364586413168e-01 5.396894100197e-01 5.429624461095e-01 5.462790216189e-01 5.496349423318e-01 5.530314880212e-01 5.564658940622e-01 5.599360917453e-01 5.634425883294e-01 5.669831527213e-01 5.705569662368e-01 5.741607765050e-01 5.777964751274e-01 5.814593194180e-01 5.851498143559e-01 5.888664692966e-01 5.926088145384e-01 5.963733118788e-01 6.001590768287e-01 6.039661830406e-01 6.077916646340e-01 6.116359232247e-01 6.154954546942e-01 6.193705212920e-01 6.232580696515e-01 6.271577666375e-01 6.310694502161e-01 6.349896249317e-01 6.389170275646e-01 6.428519286679e-01 6.467917934548e-01 6.507351382043e-01 6.546811069264e-01 6.586278308450e-01 6.625739106967e-01 6.665191518414e-01 6.704606126427e-01 6.743982624191e-01 6.783304304255e-01 6.822547423277e-01 6.861714413701e-01 6.900778035809e-01 6.939739000610e-01 6.978569419511e-01 7.017270540374e-01 7.055819650491e-01 7.094202526186e-01 7.132419192401e-01 7.170434157252e-01 7.208270541949e-01 7.245881599273e-01 7.283277389414e-01 7.320430292078e-01 7.357333119410e-01 7.393986873499e-01 7.430355706981e-01 7.466442389680e-01 7.502234429452e-01 7.537717421045e-01 7.572882203472e-01 7.607713253664e-01 7.642206043104e-01 7.676334892517e-01 7.710111290893e-01 7.743503401620e-01 7.776512110061e-01 7.809126160365e-01 7.841322915187e-01 7.873113074438e-01 7.904464862324e-01 7.935388222511e-01 7.965851992755e-01 7.995857956098e-01 8.025390240033e-01 8.054445094247e-01 8.083022913551e-01 8.111078513143e-01 8.138644697049e-01 8.165693814669e-01 8.192206739544e-01 8.218197039912e-01 8.243623930030e-01 8.268528355701e-01 8.292840601998e-01 8.316605256311e-01 8.339782065312e-01 8.362380691050e-01 8.384383372977e-01 8.405775552083e-01 8.426588377745e-01 8.446754927445e-01 8.466319891264e-01 8.485236517725e-01 8.503529403558e-01 8.521188782292e-01 8.538176155705e-01 8.554539890233e-01 8.570208977723e-01 8.585239019702e-01 8.599589808573e-01 8.613263381548e-01 8.626261045612e-01 8.638553202128e-01 8.650186568439e-01 8.661096028067e-01 8.671321813088e-01 8.680841812684e-01 8.689647465657e-01 8.697759390819e-01 8.705130901258e-01 8.711829895019e-01 8.717767155108e-01 8.723014099298e-01 8.727533546998e-01 8.731321289709e-01 8.734401648581e-01 8.736726276176e-01 8.738377837477e-01 8.739243501975e-01 8.739428193414e-01 8.738861101653e-01 8.737557822145e-01 8.735574772763e-01 8.732809433910e-01 8.729381468603e-01 8.725180623034e-01 8.720308218765e-01 8.714691650009e-01 8.708362440841e-01 8.701345995965e-01 8.693583154415e-01 8.685182563809e-01 8.676023038827e-01 8.666224844699e-01 8.655708653431e-01 8.644515496782e-01 8.632676207747e-01 8.620120672206e-01 8.606964744782e-01 8.593090035198e-01 8.578631456708e-01 8.563494134460e-01 8.547746192572e-01 8.531390014671e-01 8.514383541758e-01 8.496844414834e-01 8.478638283646e-01 8.459942484652e-01 8.440613255443e-01 8.420759953500e-01 8.400378714927e-01 8.379428192481e-01 8.358029938939e-01 8.336045168104e-01 8.313662754974e-01 8.290750494225e-01 8.267412851135e-01 8.243639441781e-01 8.219408735226e-01 8.194854522070e-01 8.169814301216e-01 8.144511599187e-01 8.118780074256e-01 8.092774317816e-01 8.066454013922e-01 8.039806700159e-01 8.012971761270e-01 7.985797371186e-01 7.958505276142e-01 7.930930775152e-01 7.903237258330e-01 7.875386051038e-01 7.847376664571e-01 7.819336251985e-01 7.791133100386e-01 7.762990942697e-01 7.734734084359e-01 7.706549115282e-01 7.678381238929e-01 7.650263249052e-01 7.622291613870e-01 7.594357171536e-01 7.566675916023e-01 7.539090646982e-01 7.511780886423e-01 7.484687361054e-01 7.457848020452e-01 7.431381139683e-01 7.405158900581e-01 7.379409410830e-01 7.353963488478e-01 7.329014138529e-01 7.304510240309e-01 7.280477237557e-01 7.257031603792e-01 7.234053371512e-01 7.211771462944e-01 7.190008641947e-01 7.168958846656e-01 7.148563685387e-01 7.128859336226e-01 7.109946373354e-01 7.091711637513e-01 7.074371826089e-01 7.057739297647e-01 7.042035791402e-01 7.027165849101e-01 7.013171677905e-01 7.000146422989e-01 6.987956007552e-01 6.976842654750e-01 6.966578346949e-01 6.957398221556e-01 6.949168065385e-01 6.941958537535e-01 6.935820161972e-01 6.930631420894e-01 6.926595310299e-01 6.923508934673e-01 6.921571095175e-01 6.920647505243e-01 6.920774269960e-01 6.922026526618e-01 6.924242108959e-01 6.927619815659e-01 6.931938291930e-01 6.937381696563e-01 6.943810011094e-01 6.951238967188e-01 6.959732895270e-01 6.969107583290e-01 6.979552969471e-01 6.990846364628e-01 7.003129453735e-01 7.016269260668e-01 7.030272525148e-01 7.045184297955e-01 7.060800328080e-01 7.077304181146e-01 7.094465525134e-01 7.112409284120e-01 7.131003998697e-01 7.150216278285e-01 7.170102076199e-01 7.190456038912e-01 7.211423808884e-01 7.232787088574e-01 7.254647937208e-01 7.276879240760e-01 7.299445377349e-01 7.322360553933e-01 7.345464865554e-01 7.368860349866e-01 7.392349250016e-01 7.416010807532e-01 7.439710248002e-01 7.463426683338e-01 7.487157123915e-01 7.510741293605e-01 7.534293995359e-01 7.557583627747e-01 7.580720442607e-01 7.603565535861e-01 7.626075678758e-01 7.648276374543e-01 7.669995943927e-01 7.691337247589e-01 7.712116684175e-01 7.732384864998e-01 7.752053470439e-01 7.771068392822e-01 7.789458741093e-01 7.807074348251e-01 7.823991125819e-01 7.840056432007e-01 7.855318394166e-01 7.869708510799e-01 7.883151180345e-01 7.895709757215e-01 7.907232243014e-01 7.917795600257e-01 7.927283508594e-01 7.935719508776e-01 7.943074461311e-01 7.949282888927e-01 7.954383646604e-01 7.958291885807e-01 7.961033384567e-01 7.962570398911e-01 7.962898440015e-01 7.961985801343e-01 7.959839781322e-01 7.956444695465e-01 7.951791583705e-01 7.945886549145e-01 7.938704537350e-01 7.930275599702e-01 7.920581262181e-01 7.909644183553e-01 7.897455777305e-01 7.884042894139e-01 7.869424541222e-01 7.853595262122e-01 7.836600458460e-01 7.818451190113e-01 7.799167462542e-01 7.778806151445e-01 7.757364663132e-01 7.734914417830e-01 7.711460695957e-01 7.687064399428e-01 7.661789817382e-01 7.635647091162e-01 7.608739305074e-01 7.581081027329e-01 7.552753642404e-01 7.523830236174e-01 7.494338662695e-01 7.464404945631e-01 7.434066798716e-01 7.403409914111e-01 7.372520188241e-01 7.341465402465e-01 7.310379885513e-01 7.279283049223e-01 7.248331159218e-01 7.217588812612e-01 7.187152924277e-01 7.157144242702e-01 7.127630895157e-01 7.098761042456e-01 7.070588368972e-01 7.043270691750e-01 7.016884368914e-01 6.991526113192e-01 6.967335508876e-01 6.944369589052e-01 6.922806591127e-01 6.902638878089e-01 6.884082821458e-01 6.867155677394e-01 6.851969893841e-01 6.838659307614e-01 6.827221640330e-01 6.817841990491e-01 6.810488287144e-01 6.805327244253e-01 6.802374962989e-01 6.801664847878e-01 6.803315623877e-01 6.807268502346e-01 6.813686737843e-01 6.822479675809e-01 6.833740863477e-01 6.847451938302e-01 6.863598038485e-01 6.882215946941e-01 6.903238950966e-01 6.926721790409e-01 6.952550748178e-01 6.980748190918e-01 7.011233793425e-01 7.043982869936e-01 7.078937165777e-01 7.115992352308e-01 7.155156364807e-01 7.196253954675e-01 7.239300319909e-01 7.284149854388e-01 7.330745101828e-01 7.378985553398e-01 7.428758011473e-01 7.480019857228e-01 7.532598041583e-01 7.586466451925e-01 7.641466976228e-01 7.697529148354e-01 7.754550209504e-01 7.812395539184e-01 7.871013483490e-01 7.930233512923e-01 7.990045501817e-01 8.050245203765e-01 8.110813350277e-01 8.171612115975e-01 8.232541813699e-01 8.293550501378e-01 8.354462936321e-01 8.415282941127e-01 8.475816308911e-01 8.536075616467e-01 8.595901943805e-01 8.655227270807e-01 8.714015523597e-01 8.772083492484e-01 8.829477726882e-01 8.885988350789e-01 8.941653877122e-01 8.996334045578e-01 9.049950059721e-01 9.102499786441e-01 9.153804946662e-01 9.203923405801e-01 9.252670331103e-01 9.300071457213e-01 9.346014235421e-01 9.390452366029e-01 9.433346709979e-01 9.474587477083e-01 9.514202071295e-01 9.552035151012e-01 9.588139318332e-01 9.622393120310e-01 9.654767355803e-01 9.685253322959e-01 9.713737625063e-01 9.740285359740e-01 9.764748543276e-01 9.787180366495e-01 9.807504323034e-01 9.825703751906e-01 9.841806020835e-01 9.855693909757e-01 9.867479375640e-01 9.877045135284e-01 9.884466122769e-01 9.889712242906e-01 9.892773046601e-01 9.893726027830e-01 9.892513560937e-01 9.889243129345e-01 9.883892316286e-01 9.876531275603e-01 9.867202637688e-01 9.855961835291e-01 9.842900145308e-01 9.828050346017e-01 9.811541702246e-01 9.793404116438e-01 9.773824253468e-01 9.752836677064e-01 9.730611176330e-01 9.707240002341e-01 9.682855166407e-01 9.657660781390e-01 9.631716050355e-01 9.605272476756e-01 9.578418436334e-01 9.551378502551e-01 9.524313243755e-01 9.497382955167e-01 9.470838420537e-01 9.444778112347e-01 9.419489972780e-01 9.395056155021e-01 9.371763602524e-01 9.349746631337e-01 9.329181910625e-01 9.310292298302e-01 9.293152761402e-01 9.278029912887e-01 9.264962435536e-01 9.254162385844e-01 9.245697397375e-01 9.239643990210e-01 9.236167278489e-01 9.235195809949e-01 9.236902592977e-01 9.241180604847e-01 9.248099182955e-01 9.257591919140e-01 9.269579722117e-01 9.284055625531e-01 9.300792610376e-01 9.319782952154e-01 9.340758286416e-01 9.363639535721e-01 9.388160251310e-01 9.414135313847e-01 9.441359906471e-01 9.469487311288e-01 9.498415520764e-01 9.527707529306e-01 9.557226109587e-01 9.586615654021e-01 9.615593319077e-01 9.643961923700e-01 9.671297457965e-01 9.697502678853e-01 9.722186881161e-01 9.745186664444e-01 9.766214829378e-01 9.785092283440e-01 9.801657507868e-01 9.815657352387e-01 9.827089349225e-01 9.835683066560e-01 9.841506559665e-01 9.844428111309e-01 9.844429489910e-01 9.841629022177e-01 9.835922627355e-01 9.827581559189e-01 9.816567264433e-01 9.803159701770e-01 9.787499778576e-01 9.769792087510e-01 9.750364788302e-01 9.729358628664e-01 9.707240270554e-01 9.684166882531e-01 9.660581085556e-01 9.636746869886e-01 9.613010193341e-01 9.589744148533e-01 9.567160579736e-01 9.545720470713e-01 9.525513666431e-01 9.506949628612e-01 9.490137636832e-01 9.475281966723e-01 9.462585985333e-01 9.451978535920e-01 9.443722917186e-01 9.437619887125e-01 9.433799926421e-01 9.432101127276e-01 9.432434626884e-01 9.434749697531e-01 9.438790706987e-01 9.444566147320e-01 9.451768114481e-01 9.460416867230e-01 9.470295783010e-01 9.481351789292e-01 9.493610021755e-01 9.506915748040e-01 9.521517612969e-01 9.537315015825e-01 9.554623886647e-01 9.573566192120e-01 9.594401336237e-01 9.617497224488e-01 9.643071692624e-01 9.671616156409e-01 9.703353521630e-01 9.738741948258e-01 9.778039291706e-01 9.821528849296e-01 9.869462895205e-01 9.921873259201e-01 9.978906224848e-01 1.004032949657e+00 1.010605733213e+00 1.017564589399e+00 1.024866202237e+00 1.032451230169e+00 1.040240964781e+00 1.048162920110e+00 1.056110736462e+00 1.063998765038e+00 1.071714685237e+00 1.079158411795e+00 1.086225491853e+00 1.092811009893e+00 1.098830290992e+00 1.104187175802e+00 1.108823827325e+00 1.112670239419e+00 1.115691801763e+00 1.117865828622e+00 1.119182730539e+00 1.119668793025e+00 1.119346959399e+00 1.118288722284e+00 1.116556657108e+00 1.114248738514e+00 1.111475188435e+00 1.108343275108e+00 1.104994564833e+00 1.101544201833e+00 1.098134484723e+00 1.094880854107e+00 1.091901463654e+00 1.089297092033e+00 1.087142078902e+00 1.085510850328e+00 1.084425775648e+00 1.083913778338e+00 1.083958985394e+00 1.084533578585e+00 1.085593334006e+00 1.087069015265e+00 1.088899607311e+00 1.090996471885e+00 1.093296910147e+00 1.095719451926e+00 1.098209203127e+00 1.100718196263e+00 1.103202855090e+00 1.105661649406e+00 1.108074914409e+00 1.110470381427e+00 1.112863939212e+00 1.115295657969e+00 1.117809790556e+00 1.120441058714e+00 1.123241459112e+00 1.126230672904e+00 1.129446285403e+00 1.132888830404e+00 1.136558544460e+00 1.140437874371e+00 1.144483229776e+00 1.148665117784e+00 1.152908401070e+00 1.157163464329e+00 1.161356815910e+00 1.165423061920e+00 1.169304012580e+00 1.172933814498e+00 1.176276879620e+00 1.179278383862e+00 1.181918804025e+00 1.184167316953e+00 1.186006809401e+00 1.187426685240e+00 1.188407513192e+00 1.188034029691e+00 1.186025947463e+00 1.183240508740e+00 1.180734970849e+00 1.179329791671e+00 1.179290869500e+00 1.180225883296e+00 1.181229893633e+00 1.181257477923e+00 1.179561063827e+00 1.175963406060e+00 1.170942511955e+00 1.165474530105e+00 1.160656783789e+00 1.157286083869e+00 1.155569575406e+00 1.155065519772e+00 1.154874920521e+00 1.154065180519e+00 1.152060965687e+00 1.148884348219e+00 1.145187784118e+00 1.142022098183e+00 1.140415226854e+00 1.140966735386e+00 1.143621631238e+00 1.147669115632e+00 1.152033592779e+00 1.155710790186e+00 1.158125160322e+00 1.159321377441e+00 1.159923830926e+00 1.160847613057e+00 1.162877054828e+00 1.166334652593e+00 1.170911931018e+00 1.175757810954e+00 1.179807230410e+00 1.182196955645e+00 1.182560938529e+00 1.181158651962e+00 1.178784791494e+00 1.176426153063e+00 1.174863457628e+00 1.174369791762e+00 1.174590647455e+00 1.174674624921e+00 1.173638670016e+00 1.170747585818e+00 1.165793060231e+00 1.159182313135e+00 1.151797252183e+00 1.144632043517e+00 1.138417422366e+00 1.133344609879e+00 1.128991226173e+00 1.124530542894e+00 1.119103322457e+00 1.112198615685e+00 1.103902208766e+00 1.094935572387e+00 1.086427717360e+00 1.079510764951e+00 1.074939923515e+00 1.072813605817e+00 1.072581124699e+00 1.073323376635e+00 1.074174230541e+00 1.074668132451e+00 1.074964966929e+00 1.075773473546e+00 1.078048604217e+00 1.082570719353e+00 1.089608725621e+00 1.098745725290e+00 1.109014957596e+00 1.119274079065e+00 1.128580501588e+00 1.136520409143e+00 1.143316022189e+00 1.149685390301e+00 1.156498233046e+00 1.164409753427e+00 1.173562568060e+00 1.183484649811e+00 1.193270915922e+00 1.201900161254e+00 1.208564345588e+00 1.212920031513e+00 1.215136672449e+00 1.215715147601e+00 1.215191336377e+00 1.213845382034e+00 1.211479869190e+00 1.207425123634e+00 1.200772356960e+00 1.190762090694e+00 1.176737771052e+00 1.114285398485e+00 1.072396569989e+00 1.006144071343e+00 9.494050589880e-01 9.323120298385e-01 9.612109042238e-01 1.012932301401e+00 1.053572708158e+00 1.058249320570e+00 1.019437915051e+00 9.487719085445e-01 8.752118932504e-01 8.354725956449e-01 8.505057478008e-01 9.062121982467e-01 9.664747411306e-01 9.987036015636e-01 9.861511963838e-01 9.300685878628e-01 8.491768951224e-01 7.765634647084e-01 7.472790835902e-01 7.731924149434e-01 8.319172300186e-01 8.884226725549e-01 9.174377166436e-01 9.103386428873e-01 8.744149145780e-01 8.294999254398e-01 8.002298937203e-01 8.022772968342e-01 8.312090258958e-01 8.670505653428e-01 8.891929690338e-01 8.870238932537e-01 8.636614869019e-01 8.348677665788e-01 8.225346217846e-01 8.415438785363e-01 8.879848246257e-01 9.417990583614e-01 9.797067707110e-01 9.857359952695e-01 9.559354467052e-01 8.999477089591e-01 8.402387346920e-01 8.056825488711e-01 8.155335991379e-01 8.637503451916e-01 9.243150888069e-01 9.698453252130e-01 9.836130698383e-01 9.630565050768e-01 9.194660535946e-01 8.748236797329e-01 8.529269004227e-01 8.649911929314e-01 9.010964636632e-01 9.383320632965e-01 9.557249140927e-01 9.435086543040e-01 9.061338077562e-01 8.609979471458e-01 8.319382072178e-01 8.353380152127e-01 8.672041186527e-01 9.060349298721e-01 9.277987768451e-01 9.179308801278e-01 8.762427771997e-01 8.177351474826e-01 7.688674070852e-01 7.549314828740e-01 7.806080360737e-01 8.250506190415e-01 8.589716727912e-01 8.617833724375e-01 8.288971315284e-01 7.733825278754e-01 7.238780309239e-01 7.122998066452e-01 7.489481146931e-01 8.116545714907e-01 8.654043580207e-01 8.835514466567e-01 8.557018825164e-01 7.897187856338e-01 7.122492651416e-01 6.638632244430e-01 6.755157378441e-01 7.375221272886e-01 8.099582695250e-01 8.559795124015e-01 8.563927668335e-01 8.112725195703e-01 7.396145247729e-01 6.769946446412e-01 6.612904692226e-01 7.020943866909e-01
 6.255765273220e-01 6.249894568587e-01 6.243308223445e-01 6.235290578661e-01 6.225954135943e-01 6.216158591993e-01 6.207023962976e-01 6.199170542096e-01 6.192349718925e-01 6.185695362821e-01 6.178265182476e-01 6.169595764034e-01 6.159948724313e-01 6.150126256747e-01 6.140961609704e-01 6.132763737284e-01 6.125172591636e-01 6.117520243424e-01 6.109250385216e-01 6.100170493304e-01 6.090404517260e-01 6.080350828574e-01 6.070535340949e-01 6.061321475280e-01 6.052684091257e-01 6.044178277955e-01 6.035268387829e-01 6.025567499638e-01 6.015042724079e-01 6.003980228192e-01 5.992880923014e-01 5.982270257926e-01 5.972417569245e-01 5.963100849256e-01 5.953567537028e-01 5.942939385550e-01 5.930823078671e-01 5.917721027384e-01 5.904851144305e-01 5.893274631305e-01 5.883081506836e-01 5.873270373467e-01 5.862491627941e-01 5.850006064282e-01 5.836167377401e-01 5.822133153158e-01 5.809079509982e-01 5.797476323894e-01 5.786854515500e-01 5.776131633497e-01 5.764268742031e-01 5.750898734241e-01 5.736579374372e-01 5.722446019615e-01 5.709458946463e-01 5.697795374691e-01 5.686732527765e-01 5.675166044695e-01 5.662386348158e-01 5.648473581885e-01 5.634082234054e-01 5.619945732549e-01 5.606441028451e-01 5.593577225725e-01 5.581110201962e-01 5.568578415052e-01 5.555365955877e-01 5.540925060156e-01 5.525235886554e-01 5.509051927612e-01 5.493616325958e-01 5.479765510169e-01 5.467140684986e-01 5.454269573460e-01 5.439594004033e-01 5.422767603186e-01 5.405009553546e-01 5.388190491551e-01 5.373418516487e-01 5.360213828862e-01 5.346970824438e-01 5.332220341591e-01 5.315666838137e-01 5.298274598926e-01 5.281298295167e-01 5.265433211259e-01 5.250498046538e-01 5.235826071344e-01 5.220801706193e-01 5.205115150756e-01 5.188717261265e-01 5.171685339169e-01 5.154250433580e-01 5.136904246266e-01 5.120228176193e-01 5.104500275663e-01 5.089335329259e-01 5.073786027090e-01 5.056920512678e-01 5.038489159642e-01 5.019286612930e-01 5.000681109857e-01 4.983704867165e-01 4.968253133164e-01 4.953029676257e-01 4.936400877696e-01 4.917541415011e-01 4.897079678156e-01 4.876715913537e-01 4.858076030203e-01 4.841496352136e-01 4.825795814651e-01 4.809099845251e-01 4.790214542453e-01 4.769462006948e-01 4.748333292542e-01 4.728469495316e-01 4.710503639307e-01 4.693714441404e-01 4.676638756867e-01 4.658101019878e-01 4.637914698447e-01 4.616862086295e-01 4.596101508432e-01 4.576488844278e-01 4.558031150052e-01 4.539996168243e-01 4.521438209249e-01 4.501732603841e-01 4.480879012751e-01 4.459489020659e-01 4.438417826478e-01 4.418226363178e-01 4.398857853735e-01 4.379723471079e-01 4.360071348036e-01 4.339423646019e-01 4.317867711566e-01 4.296026308660e-01 4.274617270920e-01 4.253961845342e-01 4.233865113192e-01 4.213780947057e-01 4.193124310964e-01 4.171697823528e-01 4.149724161504e-01 4.127648210580e-01 4.105860392897e-01 4.084503979790e-01 4.063455846330e-01 4.042351133971e-01 4.020824085842e-01 3.998740138746e-01 3.976247531227e-01 3.953658792895e-01 3.931285900984e-01 3.909248266105e-01 3.887356841955e-01 3.865331876768e-01 3.843012765616e-01 3.820350495442e-01 3.797435592433e-01 3.774443834800e-01 3.751482953921e-01 3.728596425579e-01 3.705755125758e-01 3.682902182696e-01 3.659907308979e-01 3.636652598930e-01 3.613136087282e-01 3.589435044470e-01 3.565708472940e-01 3.542085145011e-01 3.518577282269e-01 3.495070936548e-01 3.471391558857e-01 3.447462599098e-01 3.423355753683e-01 3.399188973526e-01 3.375081074543e-01 3.351062375397e-01 3.327038920976e-01 3.302910314798e-01 3.278622231460e-01 3.254238632473e-01 3.229830349634e-01 3.205454027201e-01 3.181090484513e-01 3.156636288030e-01 3.132038837305e-01 3.107331760604e-01 3.082614174442e-01 3.057938679316e-01 3.033300501327e-01 3.008588231065e-01 2.983692106221e-01 2.958608454646e-01 2.933445099647e-01 2.908322573629e-01 2.883267510962e-01 2.858208174382e-01 2.833011738725e-01 2.807600459478e-01 2.782059646756e-01 2.756544397713e-01 2.731131907578e-01 2.705751414815e-01 2.680293511492e-01 2.654667854168e-01 2.628939248723e-01 2.603284396031e-01 2.577777010201e-01 2.552349868175e-01 2.526877976379e-01 2.501288753978e-01 2.475629298317e-01 2.450019940653e-01 2.424551625549e-01 2.399158153877e-01 2.373708144248e-01 2.348179525986e-01 2.322594453261e-01 2.297039483870e-01 2.271564246957e-01 2.246144075945e-01 2.220696713394e-01 2.195213552817e-01 2.169748083301e-01 2.144329890946e-01 2.118989190301e-01 2.093716029284e-01 2.068471302075e-01 2.043268642510e-01 2.018129007166e-01 1.993090084428e-01 1.968141670682e-01 1.943284899698e-01 1.918526885138e-01 1.893835497492e-01 1.869246407069e-01 1.844799094624e-01 1.820491487287e-01 1.796324875878e-01 1.772303726936e-01 1.748403213391e-01 1.724640842764e-01 1.701057709131e-01 1.677690836466e-01 1.654517821017e-01 1.631547585343e-01 1.608762252825e-01 1.586162038400e-01 1.563820555096e-01 1.541769923730e-01 1.519996344667e-01 1.498508326955e-01 1.477312703055e-01 1.456423294258e-01 1.435889229434e-01 1.415737387581e-01 1.395973315946e-01 1.376594056037e-01 1.357639699366e-01 1.339127785848e-01 1.321082470124e-01 1.303523922023e-01 1.286465953480e-01 1.269926703987e-01 1.253964414409e-01 1.238599405225e-01 1.223835697524e-01 1.209703530095e-01 1.196232126806e-01 1.183451829826e-01 1.171402650346e-01 1.160109271123e-01 1.149572600399e-01 1.139807168878e-01 1.130855153442e-01 1.122732413640e-01 1.115472662735e-01 1.109091104843e-01 1.103595661464e-01 1.099013330640e-01 1.095358210398e-01 1.092633482076e-01 1.090851043141e-01 1.090015428890e-01 1.090133562980e-01 1.091204895076e-01 1.093234518969e-01 1.096216891881e-01 1.100152486387e-01 1.105025766405e-01 1.110828831450e-01 1.117547452923e-01 1.125152023893e-01 1.133626753269e-01 1.142957345066e-01 1.153133011576e-01 1.164151706447e-01 1.175979742629e-01 1.188581249663e-01 1.201919943567e-01 1.215965698125e-01 1.230692206087e-01 1.246087853889e-01 1.262145388903e-01 1.278842938366e-01 1.296161863909e-01 1.314050410732e-01 1.332461578749e-01 1.351370262828e-01 1.370771791199e-01 1.390658053254e-01 1.411026175414e-01 1.431854653685e-01 1.453100116331e-01 1.474720471241e-01 1.496689148662e-01 1.518994180797e-01 1.541643821455e-01 1.564640867012e-01 1.587971540380e-01 1.611601104103e-01 1.635492413900e-01 1.659610508543e-01 1.683942652004e-01 1.708528071224e-01 1.733355024623e-01 1.758422585688e-01 1.783698887161e-01 1.809143385692e-01 1.834727351966e-01 1.860463223321e-01 1.886373462436e-01 1.912460158146e-01 1.938725588286e-01 1.965122279572e-01 1.991603530401e-01 2.018189261984e-01 2.044869355321e-01 2.071667345518e-01 2.098610551434e-01 2.125651703211e-01 2.152756541701e-01 2.179912370929e-01 2.207113493283e-01 2.234379737040e-01 2.261730632681e-01 2.289157708848e-01 2.316611938672e-01 2.344094218741e-01 2.371578551249e-01 2.399078608275e-01 2.426630116738e-01 2.454200761931e-01 2.481784020611e-01 2.509369499769e-01 2.536933166233e-01 2.564487664140e-01 2.592046813952e-01 2.619617289826e-01 2.647164623308e-01 2.674696127654e-01 2.702190114767e-01 2.729663024887e-01 2.757121846256e-01 2.784549888066e-01 2.811945861881e-01 2.839304429785e-01 2.866611445359e-01 2.893884149388e-01 2.921115102946e-01 2.948294931887e-01 2.975417868951e-01 3.002481105252e-01 3.029463891253e-01 3.056401950655e-01 3.083276811681e-01 3.110082355850e-01 3.136809343149e-01 3.163451109222e-01 3.190004701040e-01 3.216490706022e-01 3.242907830288e-01 3.269230262359e-01 3.295464242794e-01 3.321600595601e-01 3.347642969036e-01 3.373596604495e-01 3.399455337889e-01 3.425210669695e-01 3.450858843395e-01 3.476403280429e-01 3.501832901777e-01 3.527161296506e-01 3.552372031138e-01 3.577457308227e-01 3.602435217060e-01 3.627276782695e-01 3.652010791062e-01 3.676612293160e-01 3.701085913594e-01 3.725427310763e-01 3.749649064818e-01 3.773721232570e-01 3.797660616499e-01 3.821458468644e-01 3.845119347872e-01 3.868633353540e-01 3.891997863059e-01 3.915217709481e-01 3.938281526157e-01 3.961185158838e-01 3.983944709678e-01 4.006556500684e-01 4.028996377879e-01 4.051278435836e-01 4.073398288066e-01 4.095347629843e-01 4.117135253030e-01 4.138754584890e-01 4.160206708171e-01 4.181479472755e-01 4.202574488039e-01 4.223494094083e-01 4.244230334210e-01 4.264783313835e-01 4.285163619719e-01 4.305352568216e-01 4.325346691288e-01 4.345150606243e-01 4.364771903927e-01 4.384189689543e-01 4.403414813581e-01 4.422443340497e-01 4.441276420338e-01 4.459909611952e-01 4.478335286464e-01 4.496549635291e-01 4.514561796308e-01 4.532366604451e-01 4.549965107671e-01 4.567346269507e-01 4.584514934281e-01 4.601462682254e-01 4.618191404767e-01 4.634704279698e-01 4.651003372143e-01 4.667066666970e-01 4.682911475572e-01 4.698527022399e-01 4.713919818048e-01 4.729078095673e-01 4.744013164428e-01 4.758713102445e-01 4.773174053894e-01 4.787401501186e-01 4.801394337256e-01 4.815149361586e-01 4.828665504500e-01 4.841936020994e-01 4.854958479953e-01 4.867741909190e-01 4.880280868993e-01 4.892575362267e-01 4.904607892840e-01 4.916400969677e-01 4.927939879448e-01 4.939225567116e-01 4.950255567574e-01 4.961039165828e-01 4.971558046458e-01 4.981822150639e-01 4.991829781955e-01 5.001576701537e-01 5.011068586125e-01 5.020295395083e-01 5.029256725806e-01 5.037961354569e-01 5.046390992834e-01 5.054565100754e-01 5.062471025518e-01 5.070103330754e-01 5.077481047671e-01 5.084579700923e-01 5.091406856804e-01 5.097973647547e-01 5.104258908276e-01 5.110282389111e-01 5.116035302325e-01 5.121503978790e-01 5.126719553311e-01 5.131650782740e-01 5.136310371028e-01 5.140696112326e-01 5.144802486948e-01 5.148649957175e-01 5.152217620728e-01 5.155505270997e-01 5.158527648190e-01 5.161266507131e-01 5.163738036827e-01 5.165933127521e-01 5.167848170492e-01 5.169501604772e-01 5.170880476286e-01 5.171976083941e-01 5.172813110615e-01 5.173365284125e-01 5.173657850515e-01 5.173674204697e-01 5.173410431155e-01 5.172903090038e-01 5.172107842060e-01 5.171048927805e-01 5.169729864365e-01 5.168135273603e-01 5.166291320148e-01 5.164175293865e-01 5.161790416839e-01 5.159167061247e-01 5.156271994922e-01 5.153119326872e-01 5.149724144795e-01 5.146068113243e-01 5.142155092872e-01 5.138006247186e-01 5.133594699898e-01 5.128954842600e-01 5.124062537167e-01 5.118929027304e-01 5.113566989554e-01 5.107952539778e-01 5.102123316494e-01 5.096059604734e-01 5.089762197859e-01 5.083257129719e-01 5.076516723508e-01 5.069564503525e-01 5.062398597645e-01 5.055018408278e-01 5.047442048244e-01 5.039656558416e-01 5.031674697705e-01 5.023499623392e-01 5.015134685866e-01 5.006576631390e-01 4.997845821896e-01 4.988935849712e-01 4.979866892907e-01 4.970619009699e-01 4.961208542050e-01 4.951647307367e-01 4.941934426791e-01 4.932080716144e-01 4.922084235376e-01 4.911955584335e-01 4.901703599523e-01 4.891323099321e-01 4.880837395647e-01 4.870235503679e-01 4.859545502558e-01 4.848757179460e-01 4.837879328117e-01 4.826927514242e-01 4.815897098581e-01 4.804809745424e-01 4.793665651520e-01 4.782471148396e-01 4.771237326706e-01 4.759982030042e-01 4.748694200580e-01 4.737392555038e-01 4.726097565442e-01 4.714803075050e-01 4.703525783924e-01 4.692265995270e-01 4.681047550170e-01 4.669878973214e-01 4.658751913227e-01 4.647704462606e-01 4.636717554040e-01 4.625831510714e-01 4.615030743774e-01 4.604349147317e-01 4.593790037084e-01 4.583348890627e-01 4.573057698679e-01 4.562924518370e-01 4.552950449549e-01 4.543167049298e-01 4.533568354252e-01 4.524171202901e-01 4.514987080802e-01 4.506035254392e-01 4.497321208251e-01 4.488869368891e-01 4.480676263720e-01 4.472770535977e-01 4.465150871193e-01 4.457833156575e-01 4.450841537049e-01 4.444177844760e-01 4.437856740313e-01 4.431892648626e-01 4.426298886561e-01 4.421091597703e-01 4.416275198542e-01 4.411870795095e-01 4.407886702475e-01 4.404332926840e-01 4.401229917089e-01 4.398577715669e-01 4.396402143581e-01 4.394702924104e-01 4.393507514161e-01 4.392808522241e-01 4.392619037620e-01 4.392971807911e-01 4.393854010535e-01 4.395278632527e-01 4.397263882978e-01 4.399814079523e-01 4.402949189686e-01 4.406657786038e-01 4.410969472877e-01 4.415873658504e-01 4.421386508469e-01 4.427516585702e-01 4.434262980627e-01 4.441649345033e-01 4.449648112794e-01 4.458302569990e-01 4.467603589120e-01 4.477538163589e-01 4.488133805556e-01 4.499369592820e-01 4.511266334699e-01 4.523823151088e-01 4.537038108291e-01 4.550915964282e-01 4.565447993511e-01 4.580639755647e-01 4.596491968644e-01 4.612999985896e-01 4.630165843009e-01 4.647985442314e-01 4.666452611531e-01 4.685567136876e-01 4.705317061753e-01 4.725716088222e-01 4.746738528758e-01 4.768388943894e-01 4.790665029864e-01 4.813556718511e-01 4.837055380601e-01 4.861144606816e-01 4.885845092019e-01 4.911122331975e-01 4.936967129360e-01 4.963389312609e-01 4.990364066588e-01 5.017891500188e-01 5.045957942838e-01 5.074553878574e-01 5.103669718350e-01 5.133288730923e-01 5.163411713325e-01 5.194014954629e-01 5.225092411274e-01 5.256632386549e-01 5.288620338927e-01 5.321052203214e-01 5.353899379299e-01 5.387176288872e-01 5.420843497039e-01 5.454894062968e-01 5.489336030654e-01 5.524130386305e-01 5.559271570204e-01 5.594755489506e-01 5.630557033871e-01 5.666672248542e-01 5.703078831892e-01 5.739765851572e-01 5.776727563283e-01 5.813937529117e-01 5.851392191828e-01 5.889074493603e-01 5.926979330135e-01 5.965068454077e-01 6.003352401389e-01 6.041804096883e-01 6.080421117690e-01 6.119176599841e-01 6.158070610641e-01 6.197074151829e-01 6.236187365585e-01 6.275390949783e-01 6.314666847126e-01 6.354007987943e-01 6.393400267803e-01 6.432824448849e-01 6.472268919646e-01 6.511729153748e-01 6.551184075485e-01 6.590623010999e-01 6.630016831329e-01 6.669378828868e-01 6.708680006387e-01 6.747903138165e-01 6.787057439688e-01 6.826101565961e-01 6.865046895114e-01 6.903866463203e-01 6.942541348725e-01 6.981087090745e-01 7.019449926036e-01 7.057661237531e-01 7.095672141534e-01 7.133484794159e-01 7.171097638559e-01 7.208484800180e-01 7.245640096132e-01 7.282535294191e-01 7.319186148252e-01 7.355555753999e-01 7.391655839391e-01 7.427456808413e-01 7.462951271593e-01 7.498141399971e-01 7.532985142448e-01 7.567505076064e-01 7.601676352019e-01 7.635478048592e-01 7.668912425954e-01 7.701961221705e-01 7.734620910950e-01 7.766871790432e-01 7.798716164890e-01 7.830131184322e-01 7.861112552420e-01 7.891654700982e-01 7.921731263931e-01 7.951364408720e-01 7.980501108676e-01 8.009168289229e-01 8.037337702613e-01 8.065008398650e-01 8.092172947708e-01 8.118808504956e-01 8.144932821949e-01 8.170491963195e-01 8.195519154121e-01 8.219994826714e-01 8.243903733176e-01 8.267246508657e-01 8.290004444532e-01 8.312193630843e-01 8.333766604620e-01 8.354757379931e-01 8.375139383914e-01 8.394895443094e-01 8.414046381776e-01 8.432542158804e-01 8.450430911950e-01 8.467659763722e-01 8.484257221479e-01 8.500193933908e-01 8.515465558854e-01 8.530087826167e-01 8.544018199306e-01 8.557310149664e-01 8.569884240336e-01 8.581804182328e-01 8.593026741327e-01 8.603552398725e-01 8.613410322334e-01 8.622520891102e-01 8.630984245790e-01 8.638698311451e-01 8.645725705891e-01 8.652047432643e-01 8.657634844747e-01 8.662542821532e-01 8.666683143739e-01 8.670162645609e-01 8.672875502451e-01 8.674900387507e-01 8.676192780519e-01 8.676752902615e-01 8.676631005253e-01 8.675735792197e-01 8.674180875284e-01 8.671859011294e-01 8.668854583097e-01 8.665121227542e-01 8.660663385359e-01 8.655534053563e-01 8.649637743256e-01 8.643102821541e-01 8.635807008949e-01 8.627851959566e-01 8.619195746617e-01 8.609839392685e-01 8.599841635846e-01 8.589110528987e-01 8.577770242495e-01 8.565703490731e-01 8.553030949446e-01 8.539684043601e-01 8.525686985373e-01 8.511087781227e-01 8.495798706604e-01 8.479967878962e-01 8.463455766254e-01 8.446411277762e-01 8.428729721035e-01 8.410482757650e-01 8.391696232432e-01 8.372303129753e-01 8.352443800520e-01 8.331964521746e-01 8.311051200972e-01 8.289584487171e-01 8.267649365584e-01 8.245257619584e-01 8.222351133337e-01 8.199087820448e-01 8.175305979770e-01 8.151199089689e-01 8.126629735837e-01 8.101732481661e-01 8.076477121998e-01 8.050846790923e-01 8.024974590129e-01 7.998706214405e-01 7.972271319460e-01 7.945499600751e-01 7.918542711980e-01 7.891377233445e-01 7.863981571949e-01 7.836507326878e-01 7.808785197388e-01 7.781062001959e-01 7.753165808997e-01 7.725250315422e-01 7.697289260231e-01 7.669289484896e-01 7.641380296357e-01 7.613414583785e-01 7.585631923541e-01 7.557857756309e-01 7.530276114987e-01 7.502844089922e-01 7.475564871121e-01 7.448579836744e-01 7.421747276791e-01 7.395300400353e-01 7.369073093583e-01 7.343246413506e-01 7.317776113793e-01 7.292679918930e-01 7.268090581091e-01 7.243856022475e-01 7.220239228341e-01 7.197057807343e-01 7.174494014072e-01 7.152491169614e-01 7.131087244114e-01 7.110405602631e-01 7.090298554845e-01 7.070999887873e-01 7.052347128554e-01 7.034510931855e-01 7.017442540286e-01 7.001159102761e-01 6.985777172090e-01 6.971167175926e-01 6.957546984839e-01 6.944727350492e-01 6.932901772189e-01 6.921989383863e-01 6.912025500906e-01 6.903096955453e-01 6.895065742263e-01 6.888160729591e-01 6.882152394673e-01 6.877254149378e-01 6.873345283180e-01 6.870464447437e-01 6.868698821234e-01 6.867877353078e-01 6.868209301688e-01 6.869483362005e-01 6.871869450678e-01 6.875270915827e-01 6.879673714580e-01 6.885170249181e-01 6.891577374119e-01 6.899084730833e-01 6.907482488696e-01 6.916907151941e-01 6.927257814071e-01 6.938504536237e-01 6.950729339579e-01 6.963723269885e-01 6.977671869588e-01 6.992362491672e-01 7.007906040402e-01 7.024193319988e-01 7.041177821376e-01 7.058938203617e-01 7.077260954301e-01 7.096313566814e-01 7.115861122591e-01 7.136022884634e-01 7.156675367400e-01 7.177758243413e-01 7.199338574987e-01 7.221212613876e-01 7.243521775012e-01 7.266036565931e-01 7.288856019608e-01 7.311861641543e-01 7.335003430745e-01 7.358306262118e-01 7.381598234624e-01 7.404989387128e-01 7.428277126721e-01 7.451538365071e-01 7.474651155243e-01 7.497576392413e-01 7.520335962583e-01 7.542749299941e-01 7.564927948188e-01 7.586680272308e-01 7.608067350969e-01 7.628987391820e-01 7.649382004766e-01 7.669298895851e-01 7.688549120709e-01 7.707247066989e-01 7.725215359359e-01 7.742501906126e-01 7.759039314805e-01 7.774759965666e-01 7.789691487786e-01 7.803695505401e-01 7.816858268365e-01 7.829043445466e-01 7.840269204827e-01 7.850510132918e-01 7.859679642167e-01 7.867834879321e-01 7.874853339670e-01 7.880789677266e-01 7.885581545437e-01 7.889200732551e-01 7.891664165289e-01 7.892894431833e-01 7.892946757563e-01 7.891743214003e-01 7.889313994555e-01 7.885628290197e-01 7.880683514324e-01 7.874480225951e-01 7.867009252215e-01 7.858270694097e-01 7.848257671683e-01 7.837001532882e-01 7.824476746228e-01 7.810721732246e-01 7.795727414680e-01 7.779523335353e-01 7.762130622711e-01 7.743552019428e-01 7.723840663100e-01 7.702987564585e-01 7.681063035281e-01 7.658082819191e-01 7.634073039373e-01 7.609097172450e-01 7.583167870266e-01 7.556376252498e-01 7.528747389985e-01 7.500329378316e-01 7.471211671803e-01 7.441397410364e-01 7.411018085270e-01 7.380104471261e-01 7.348732342325e-01 7.317006283543e-01 7.284942569906e-01 7.252705939570e-01 7.220305458161e-01 7.187870260549e-01 7.155502459178e-01 7.123248114037e-01 7.091264891613e-01 7.059586705162e-01 7.028370846491e-01 6.997689923265e-01 6.967654598716e-01 6.938382877565e-01 6.909947687894e-01 6.882510393001e-01 6.856112687701e-01 6.830929577776e-01 6.807014394557e-01 6.784493599893e-01 6.763487253199e-01 6.744040775989e-01 6.726339393784e-01 6.710355908373e-01 6.696322030987e-01 6.684222258575e-01 6.674149489359e-01 6.666240441986e-01 6.660469936294e-01 6.657011475366e-01 6.655815932822e-01 6.657007837964e-01 6.660603367969e-01 6.666604132423e-01 6.675118365882e-01 6.686058352157e-01 6.699541035684e-01 6.715451253875e-01 6.733880211459e-01 6.754769689300e-01 6.778100905224e-01 6.803854120879e-01 6.831935349242e-01 6.862390873383e-01 6.895075539406e-01 6.930006787396e-01 6.967056201232e-01 7.006186420873e-01 7.047328781692e-01 7.090346708000e-01 7.135241405448e-01 7.181837926072e-01 7.230100325414e-01 7.279893557336e-01 7.331151714953e-01 7.383764116969e-01 7.437608054199e-01 7.492629299455e-01 7.548658178134e-01 7.605656211756e-01 7.663469677276e-01 7.722029660791e-01 7.781220426030e-01 7.840929606784e-01 7.901095504779e-01 7.961547627008e-01 8.022280694722e-01 8.083094902898e-01 8.143997302893e-01 8.204812784498e-01 8.265489238728e-01 8.325957007179e-01 8.386050427907e-01 8.445793305626e-01 8.505001123913e-01 8.563672537279e-01 8.621671249110e-01 8.678932556869e-01 8.735421251528e-01 8.790975824331e-01 8.845650619633e-01 8.899238693888e-01 8.951774898325e-01 9.003155281279e-01 9.053284822400e-01 9.102186770806e-01 9.149680914788e-01 9.195831019157e-01 9.240478116562e-01 9.283631399944e-01 9.325208333800e-01 9.365154342550e-01 9.403452993953e-01 9.439991488239e-01 9.474817823959e-01 9.507776455807e-01 9.538920769673e-01 9.568162621754e-01 9.595472019091e-01 9.620837916079e-01 9.644172253926e-01 9.665541638676e-01 9.684810538923e-01 9.702057878840e-01 9.717215594182e-01 9.730263019145e-01 9.741254698446e-01 9.750069604687e-01 9.756857778663e-01 9.761505759315e-01 9.764093565005e-01 9.764628595323e-01 9.763102879371e-01 9.759610056816e-01 9.754124952819e-01 9.746748132861e-01 9.737486602139e-01 9.726447357611e-01 9.713664747834e-01 9.699233815646e-01 9.683247084954e-01 9.665763209068e-01 9.646954487040e-01 9.626862741235e-01 9.605660824271e-01 9.583418015265e-01 9.560338899572e-01 9.536533326014e-01 9.512144697319e-01 9.487379993997e-01 9.462312928356e-01 9.437226904968e-01 9.412206390767e-01 9.387489308149e-01 9.363230170510e-01 9.339609376342e-01 9.316849394773e-01 9.295065521985e-01 9.274535953558e-01 9.255334616764e-01 9.237728419425e-01 9.221813605267e-01 9.207759124547e-01 9.195761352597e-01 9.185841368297e-01 9.178266777982e-01 9.172979183553e-01 9.170178853843e-01 9.169881904302e-01 9.172110513730e-01 9.176964921528e-01 9.184327631529e-01 9.194283543977e-01 9.206698675760e-01 9.221569460810e-01 9.238748899320e-01 9.258125791371e-01 9.279589893039e-01 9.302903801199e-01 9.327982582557e-01 9.354516192572e-01 9.382375240561e-01 9.411246799033e-01 9.440906381801e-01 9.471145283046e-01 9.501561375302e-01 9.532042109346e-01 9.562138823611e-01 9.591713067171e-01 9.620397337731e-01 9.647925241599e-01 9.674108346263e-01 9.698566712969e-01 9.721180178921e-01 9.741624742908e-01 9.759772654437e-01 9.775378302559e-01 9.788322791063e-01 9.798468136614e-01 9.805637903036e-01 9.809908988569e-01 9.811050965373e-01 9.809227502829e-01 9.804355923781e-01 9.796515732351e-01 9.785874857375e-01 9.772429562636e-01 9.756516956835e-01 9.738181007260e-01 9.717764621780e-01 9.695478933485e-01 9.671609425187e-01 9.646526657117e-01 9.620450421985e-01 9.593869523164e-01 9.566995411950e-01 9.540286930273e-01 9.514037600776e-01 9.488623633377e-01 9.464389565873e-01 9.441548873680e-01 9.420528733143e-01 9.401408902910e-01 9.384552038917e-01 9.369998155541e-01 9.357924850304e-01 9.348450601756e-01 9.341450558768e-01 9.337134015211e-01 9.335220565625e-01 9.335795538883e-01 9.338640264894e-01 9.343623222187e-01 9.350641859321e-01 9.359428699137e-01 9.369972492771e-01 9.381939454698e-01 9.395407908363e-01 9.410124736910e-01 9.426105529193e-01 9.443382542919e-01 9.461853303953e-01 9.481809712691e-01 9.503196962181e-01 9.526363772452e-01 9.551456363157e-01 9.578778494990e-01 9.608673899665e-01 9.641377121618e-01 9.677325919896e-01 9.716692948711e-01 9.759885991275e-01 9.807018391208e-01 9.858292761475e-01 9.913771800998e-01 9.973373061567e-01 1.003703334138e+00 1.010436373209e+00 1.017509253682e+00 1.024859793225e+00 1.032429272516e+00 1.040143359848e+00 1.047910370104e+00 1.055649628543e+00 1.063250546985e+00 1.070624651558e+00 1.077659176285e+00 1.084261219976e+00 1.090335924540e+00 1.095793009230e+00 1.100563970220e+00 1.104572667058e+00 1.107785261139e+00 1.110157136621e+00 1.111681990948e+00 1.112365918210e+00 1.112229418258e+00 1.111330484149e+00 1.109718801577e+00 1.107495699048e+00 1.104747640743e+00 1.101596014708e+00 1.098168761751e+00 1.094585612442e+00 1.090997131535e+00 1.087518555517e+00 1.084289336245e+00 1.081411030293e+00 1.078988455111e+00 1.077098658217e+00 1.075789411959e+00 1.075105273411e+00 1.075038020857e+00 1.075585292829e+00 1.076698311961e+00 1.078327019924e+00 1.080400637786e+00 1.082836529445e+00 1.085561958511e+00 1.088481027077e+00 1.091530984210e+00 1.094633637211e+00 1.097744667331e+00 1.100823854154e+00 1.103840347171e+00 1.106803908454e+00 1.109705324135e+00 1.112580905860e+00 1.115449855777e+00 1.118354260236e+00 1.121332493875e+00 1.124411903111e+00 1.127634195058e+00 1.131003899218e+00 1.134540773810e+00 1.138226985036e+00 1.142047814213e+00 1.145968964839e+00 1.149937074201e+00 1.153911219960e+00 1.157814870419e+00 1.161600046694e+00 1.165197337923e+00 1.168553575247e+00 1.171623020834e+00 1.174355898132e+00 1.176735955326e+00 1.178727265761e+00 1.180329551872e+00 1.181527532966e+00 1.182324898168e+00 1.182723614635e+00 1.182718909130e+00 1.181602456291e+00 1.178887324359e+00 1.175435433739e+00 1.172309911919e+00 1.170343341779e+00 1.169811806358e+00 1.170334185583e+00 1.171014197945e+00 1.170815144960e+00 1.168996804826e+00 1.165398419375e+00 1.160512351589e+00 1.155331684233e+00 1.150966301047e+00 1.148217019512e+00 1.147286562804e+00 1.147718973867e+00 1.148601133416e+00 1.148983898111e+00 1.148280527207e+00 1.146503652897e+00 1.144287314186e+00 1.142656765469e+00 1.142600049881e+00 1.144675067087e+00 1.148778801424e+00 1.154159737608e+00 1.159714772035e+00 1.164423829207e+00 1.167706352400e+00 1.169598120942e+00 1.170723952736e+00 1.171992976893e+00 1.174192303627e+00 1.177649868171e+00 1.182076562992e+00 1.186639936551e+00 1.190298951321e+00 1.192210066489e+00 1.192022287671e+00 1.190004481017e+00 1.186954553082e+00 1.183865452670e+00 1.181524432391e+00 1.180217697975e+00 1.179602017147e+00 1.178839532596e+00 1.176956662716e+00 1.173226093475e+00 1.167443494008e+00 1.160026384310e+00 1.151864997426e+00 1.143971317087e+00 1.137100560087e+00 1.131471698331e+00 1.126689909257e+00 1.121951477528e+00 1.116420866642e+00 1.109602190948e+00 1.101593805582e+00 1.093124730577e+00 1.085317429675e+00 1.079289648701e+00 1.075765373675e+00 1.074803980067e+00 1.075812284044e+00 1.077837155759e+00 1.079979207982e+00 1.081750833371e+00 1.083288401642e+00 1.085277326531e+00 1.088640260303e+00 1.094130138682e+00 1.101991158527e+00 1.111793147583e+00 1.122575255708e+00 1.133203190237e+00 1.142757813521e+00 1.150844517712e+00 1.157705907648e+00 1.164073881880e+00 1.170827904329e+00 1.178629493901e+00 1.187624485150e+00 1.197340877983e+00 1.206866966721e+00 1.215168221622e+00 1.221420371585e+00 1.225260948299e+00 1.226844940858e+00 1.226663942685e+00 1.225268530036e+00 1.222966132939e+00 1.219605250824e+00 1.214571523685e+00 1.207000789637e+00 1.196017443711e+00 1.180146472875e+00 1.136496137221e+00 1.092416115315e+00 1.025589892118e+00 9.637118406000e-01 9.377880426700e-01 9.588542005589e-01 1.007855181281e+00 1.051395049329e+00 1.062678669427e+00 1.031506208250e+00 9.666554689855e-01 8.943597317865e-01 8.500421323469e-01 8.571354977851e-01 9.065006732907e-01 9.647089300193e-01 9.987454767228e-01 9.901648231395e-01 9.384117078359e-01 8.607439713392e-01 7.895275998618e-01 7.604800875399e-01 7.875043818048e-01 8.496313822655e-01 9.112814491021e-01 9.454187953051e-01 9.413347254061e-01 9.044417318165e-01 8.536537161050e-01 8.150160850737e-01 8.086343808776e-01 8.348111442458e-01 8.748635035049e-01 9.061205398211e-01 9.145732132381e-01 8.996752768990e-01 8.737561587760e-01 8.567244951564e-01 8.650233537547e-01 8.996407641644e-01 9.449532745360e-01 9.791468083290e-01 9.854406112657e-01 9.582072415168e-01 9.053724911385e-01 8.480805587713e-01 8.147272827191e-01 8.252801235048e-01 8.749640133069e-01 9.382280434825e-01 9.869977141872e-01 1.003229605845e+00 9.829356226641e-01 9.363452818872e-01 8.855021379478e-01 8.563235105809e-01 8.637600941383e-01 9.004051442474e-01 9.428446107094e-01 9.677691571381e-01 9.626929773908e-01 9.295359082996e-01 8.837661680930e-01 8.489453694871e-01 8.441333402795e-01 8.698217152034e-01 9.072917605488e-01 9.323554478538e-01 9.285980905416e-01 8.934063718694e-01 8.392269349719e-01 7.903947011044e-01 7.721210594211e-01 7.923013205465e-01 8.340698081720e-01 8.697557989942e-01 8.781300389401e-01 8.527988394878e-01 8.041898435911e-01 7.574607829813e-01 7.418070695226e-01 7.691771038276e-01 8.225133147956e-01 8.701929642118e-01 8.861156980168e-01 8.590382835558e-01 7.954495304465e-01 7.202573241603e-01 6.720652995089e-01 6.810947487733e-01 7.394555967110e-01 8.091359751128e-01 8.536339858766e-01 8.531638767953e-01 8.069374811762e-01 7.332284027790e-01 6.677252749423e-01 6.500394464847e-01 6.917386421951e-01
```
