## Supplementary Data 1 for "Heart cockle shells transmit sunlight to photosymbiotic algae using bundled fiber optic cables and condensing lenses": Onebigonelittle-small_625nm_YZ_1.txt (part 11 of 12)

```
 6.131272043715e-01 6.124887315265e-01 6.117777815720e-01 6.109235047761e-01 6.099374237238e-01 6.089063279287e-01 6.079412944465e-01 6.071047190474e-01 6.063709079528e-01 6.056538458697e-01 6.048571350150e-01 6.039369009979e-01 6.029193606272e-01 6.018859518863e-01 6.009185625875e-01 6.000476426388e-01 5.992365655681e-01 5.984176514027e-01 5.975361057268e-01 5.965731526329e-01 5.955431058580e-01 5.944865033717e-01 5.934531909376e-01 5.924796362493e-01 5.915613563147e-01 5.906552762387e-01 5.897077131401e-01 5.886825700753e-01 5.875764866493e-01 5.864186560611e-01 5.852553037365e-01 5.841389098042e-01 5.830965087085e-01 5.821067896845e-01 5.810975247748e-01 5.799807090742e-01 5.787173125603e-01 5.773554568053e-01 5.760138358686e-01 5.747993420760e-01 5.737237416478e-01 5.726884706816e-01 5.715589691082e-01 5.702597696442e-01 5.688254385228e-01 5.673709601892e-01 5.660134535116e-01 5.648005714702e-01 5.636865431177e-01 5.625631288470e-01 5.613275994991e-01 5.599427202988e-01 5.584630330345e-01 5.570008397322e-01 5.556523356717e-01 5.544354423920e-01 5.532785706088e-01 5.520727516962e-01 5.507464796382e-01 5.493071284140e-01 5.478204181625e-01 5.463590407495e-01 5.449597433891e-01 5.436214809324e-01 5.423220596122e-01 5.410171625441e-01 5.396469367845e-01 5.381572881451e-01 5.365434309566e-01 5.348784989063e-01 5.332832512675e-01 5.318441564049e-01 5.305294910753e-01 5.291951499966e-01 5.276858160921e-01 5.259615796879e-01 5.241421231918e-01 5.224111847529e-01 5.208826095141e-01 5.195126146810e-01 5.181433557393e-01 5.166270405456e-01 5.149311015508e-01 5.131483903776e-01 5.114042843038e-01 5.097702457860e-01 5.082291382123e-01 5.067165081215e-01 5.051711396649e-01 5.035596611630e-01 5.018771136362e-01 5.001311860786e-01 4.983445401075e-01 4.965663109439e-01 4.948534474048e-01 4.932368739843e-01 4.916777063328e-01 4.900824240716e-01 4.883562879029e-01 4.864753068397e-01 4.845148463778e-01 4.826118131426e-01 4.808706032721e-01 4.792824165750e-01 4.777196140985e-01 4.760202970124e-01 4.740992066402e-01 4.720176323482e-01 4.699415964899e-01 4.680357781073e-01 4.663363722388e-01 4.647264940470e-01 4.630219035410e-01 4.611016405011e-01 4.589941433653e-01 4.568461093790e-01 4.548216168154e-01 4.529861064346e-01 4.512691835756e-01 4.495271548276e-01 4.476414025780e-01 4.455921729002e-01 4.434555938036e-01 4.413477723188e-01 4.393513338284e-01 4.374707878645e-01 4.356337321129e-01 4.337454760568e-01 4.317465931114e-01 4.296346330559e-01 4.274693297863e-01 4.253335589781e-01 4.232824736111e-01 4.213121832547e-01 4.193678817981e-01 4.173765305031e-01 4.152883952655e-01 4.131112868206e-01 4.109032678433e-01 4.087350930268e-01 4.066400139245e-01 4.046021261613e-01 4.025687746615e-01 4.004829926371e-01 3.983205161876e-01 3.961036529771e-01 3.938754634409e-01 3.916734450757e-01 3.895145092496e-01 3.873867986779e-01 3.852558577260e-01 3.830865639835e-01 3.808638201013e-01 3.786000827401e-01 3.763242353010e-01 3.740682841731e-01 3.718447183955e-01 3.696383076405e-01 3.674217382097e-01 3.651775107609e-01 3.629004017566e-01 3.605976753604e-01 3.582859743603e-01 3.559771074499e-01 3.536762411774e-01 3.513808740310e-01 3.490862422345e-01 3.467795068501e-01 3.444485708793e-01 3.420917971141e-01 3.397168074271e-01 3.373377304689e-01 3.349693138326e-01 3.326150837144e-01 3.302624840398e-01 3.278953963800e-01 3.255049467876e-01 3.230959631068e-01 3.206804738653e-01 3.182719889069e-01 3.158740316152e-01 3.134779777830e-01 3.110726149471e-01 3.086526199193e-01 3.062230609243e-01 3.037913699260e-01 3.013644439074e-01 2.989410875122e-01 2.965110614890e-01 2.940672569228e-01 2.916123759336e-01 2.891574968119e-01 2.867075742235e-01 2.842634856684e-01 2.818150974240e-01 2.793508199786e-01 2.768680952445e-01 2.743776278147e-01 2.718916144226e-01 2.694141088741e-01 2.669394573340e-01 2.644538619200e-01 2.619497224048e-01 2.594323117241e-01 2.569184471186e-01 2.544162497975e-01 2.519208691551e-01 2.494208168412e-01 2.469079189677e-01 2.443853146917e-01 2.418702805071e-01 2.393719716378e-01 2.368855379164e-01 2.343982113587e-01 2.319024211241e-01 2.294019959395e-01 2.269071261590e-01 2.244278836692e-01 2.219606603211e-01 2.194931086251e-01 2.170198467610e-01 2.145449228474e-01 2.120737825069e-01 2.096145722406e-01 2.071643365922e-01 2.047167034905e-01 2.022707387807e-01 1.998298655799e-01 1.973970393096e-01 1.949760152326e-01 1.925668362707e-01 1.901662619747e-01 1.877743625002e-01 1.853941438556e-01 1.830282350198e-01 1.806772686353e-01 1.783415526760e-01 1.760218713526e-01 1.737160050580e-01 1.714264954355e-01 1.691568253746e-01 1.669086160149e-01 1.646820247890e-01 1.624783455718e-01 1.602948265984e-01 1.581331606104e-01 1.559977456860e-01 1.538917919688e-01 1.518153191042e-01 1.497689743707e-01 1.477523130606e-01 1.457640030983e-01 1.438113784447e-01 1.418988312108e-01 1.400265222904e-01 1.381945702893e-01 1.364043509084e-01 1.346577139224e-01 1.329582328664e-01 1.313107127569e-01 1.297153080328e-01 1.281723602266e-01 1.266854761789e-01 1.252571624065e-01 1.238901280482e-01 1.225857345285e-01 1.213466410086e-01 1.201732497436e-01 1.190702665100e-01 1.180413157605e-01 1.170869508039e-01 1.162086441504e-01 1.154083083422e-01 1.146886723844e-01 1.140521504445e-01 1.135015967972e-01 1.130365987547e-01 1.126567618622e-01 1.123635869583e-01 1.121589848348e-01 1.120437811400e-01 1.120184798860e-01 1.120837138220e-01 1.122383537801e-01 1.124836813319e-01 1.128189892006e-01 1.132426252544e-01 1.137536960195e-01 1.143513292469e-01 1.150336688288e-01 1.157997646395e-01 1.166498328673e-01 1.175803502056e-01 1.185906146926e-01 1.196790955254e-01 1.208424323200e-01 1.220770241637e-01 1.233817728052e-01 1.247535250517e-01 1.261913391711e-01 1.276951899281e-01 1.292630767166e-01 1.308898565026e-01 1.325730776275e-01 1.343091322992e-01 1.360953469169e-01 1.379312985786e-01 1.398167659086e-01 1.417511737728e-01 1.437315462331e-01 1.457538848827e-01 1.478143831372e-01 1.499099798466e-01 1.520410296355e-01 1.542069839554e-01 1.564092932596e-01 1.586457550923e-01 1.609132432806e-01 1.632062453915e-01 1.655236644364e-01 1.678647980224e-01 1.702298795501e-01 1.726202815999e-01 1.750372191439e-01 1.774744171194e-01 1.799302425508e-01 1.824012414723e-01 1.848860601317e-01 1.873882070236e-01 1.899094028651e-01 1.924478926505e-01 1.950021722846e-01 1.975659441790e-01 2.001392663062e-01 2.027211984792e-01 2.053161268165e-01 2.079239321105e-01 2.105447900956e-01 2.131753305038e-01 2.158094356746e-01 2.184495945190e-01 2.210951784590e-01 2.237493149463e-01 2.264139598907e-01 2.290844504246e-01 2.317596481282e-01 2.344351845849e-01 2.371124542374e-01 2.397934456266e-01 2.424795572814e-01 2.451697587993e-01 2.478611944056e-01 2.505520735408e-01 2.532416074696e-01 2.559295483861e-01 2.586194081966e-01 2.613097040576e-01 2.639997643824e-01 2.666866858163e-01 2.693700736113e-01 2.720500890462e-01 2.747280775877e-01 2.774044518888e-01 2.800779300297e-01 2.827471631332e-01 2.854118466545e-01 2.880721628548e-01 2.907286140162e-01 2.933805266040e-01 2.960282982812e-01 2.986694816127e-01 3.013049187034e-01 3.039339547693e-01 3.065581650224e-01 3.091760221017e-01 3.117858810774e-01 3.143886627293e-01 3.169824501837e-01 3.195698610897e-01 3.221491242855e-01 3.247199334300e-01 3.272816140378e-01 3.298339518675e-01 3.323762344490e-01 3.349106044309e-01 3.374353338021e-01 3.399501820119e-01 3.424547079428e-01 3.449482455149e-01 3.474315934107e-01 3.499053047523e-01 3.523672880111e-01 3.548176506046e-01 3.572565279643e-01 3.596838942995e-01 3.620987049179e-01 3.645020854695e-01 3.668923167027e-01 3.692693600300e-01 3.716337600131e-01 3.739846982345e-01 3.763222979211e-01 3.786472623479e-01 3.809567319553e-01 3.832528327184e-01 3.855344786774e-01 3.878013857836e-01 3.900539693345e-01 3.922917766778e-01 3.945140886792e-01 3.967207065108e-01 3.989130966349e-01 4.010880747938e-01 4.032470186977e-01 4.053895446794e-01 4.075153497100e-01 4.096262867788e-01 4.117194038080e-01 4.137960267024e-01 4.158537112073e-01 4.178951101327e-01 4.199194154689e-01 4.219253043693e-01 4.239136244617e-01 4.258837941862e-01 4.278345464458e-01 4.297676078582e-01 4.316817036160e-01 4.335762010694e-01 4.354523360812e-01 4.373086211966e-01 4.391450291242e-01 4.409619950778e-01 4.427587489982e-01 4.445354160207e-01 4.462918495299e-01 4.480276046695e-01 4.497425384677e-01 4.514372635138e-01 4.531111128224e-01 4.547630478147e-01 4.563933146303e-01 4.580025840412e-01 4.595902943357e-01 4.611564436515e-01 4.626993704631e-01 4.642211495908e-01 4.657192741011e-01 4.671955384338e-01 4.686492935895e-01 4.700805549491e-01 4.714877434533e-01 4.728726516020e-01 4.742339021547e-01 4.755716495958e-01 4.768862303933e-01 4.781765383254e-01 4.794435073175e-01 4.806861775791e-01 4.819044078431e-01 4.830986975641e-01 4.842683999826e-01 4.854133824270e-01 4.865344050971e-01 4.876296179491e-01 4.887002815574e-01 4.897459304932e-01 4.907659921610e-01 4.917610039427e-01 4.927309432325e-01 4.936747448329e-01 4.945938011840e-01 4.954868687500e-01 4.963541663383e-01 4.971959408660e-01 4.980106497633e-01 4.987992434447e-01 4.995631693168e-01 5.002994316974e-01 5.010097398988e-01 5.016947001911e-01 5.023516753375e-01 5.029826196011e-01 5.035876936201e-01 5.041647208255e-01 5.047172712187e-01 5.052405840584e-01 5.057375585842e-01 5.062095686147e-01 5.066531401560e-01 5.070702138513e-01 5.074602485063e-01 5.078224317579e-01 5.081595673929e-01 5.084684812477e-01 5.087504990735e-01 5.090064470510e-01 5.092336754721e-01 5.094354659646e-01 5.096100856634e-01 5.097572144838e-01 5.098784949818e-01 5.099719294686e-01 5.100390990660e-01 5.100786282264e-01 5.100923034670e-01 5.100793092659e-01 5.100398979094e-01 5.099720517753e-01 5.098808642394e-01 5.097611439735e-01 5.096156716629e-01 5.094447813247e-01 5.092466566093e-01 5.090242447847e-01 5.087748942936e-01 5.084998888476e-01 5.082002016722e-01 5.078746657536e-01 5.075240889195e-01 5.071490367665e-01 5.067481302532e-01 5.063235032828e-01 5.058744945064e-01 5.054001822940e-01 5.049035978723e-01 5.043819719729e-01 5.038374043515e-01 5.032695913251e-01 5.026781047491e-01 5.020658767857e-01 5.014294674254e-01 5.007710333660e-01 5.000923458416e-01 4.993892229057e-01 4.986683703082e-01 4.979245649668e-01 4.971607309667e-01 4.963775887753e-01 4.955741915306e-01 4.947514145017e-01 4.939098512369e-01 4.930495831909e-01 4.921724188416e-01 4.912768107728e-01 4.903632954002e-01 4.894350199750e-01 4.884900444851e-01 4.875292715817e-01 4.865536846791e-01 4.855631779933e-01 4.845594754573e-01 4.835416067445e-01 4.825117708651e-01 4.814699372838e-01 4.804160178407e-01 4.793525715040e-01 4.782779876924e-01 4.771942114652e-01 4.761015993000e-01 4.750013794049e-01 4.738936830585e-01 4.727790689706e-01 4.716589628570e-01 4.705333519251e-01 4.694041245280e-01 4.682721334221e-01 4.671372558404e-01 4.660007708577e-01 4.648639093431e-01 4.637268365667e-01 4.625909878676e-01 4.614576850082e-01 4.603272114296e-01 4.592014139673e-01 4.580800681105e-01 4.569649857743e-01 4.558573036798e-01 4.547567772606e-01 4.536673407341e-01 4.525871802904e-01 4.515183244850e-01 4.504625515996e-01 4.494208476273e-01 4.483940065657e-01 4.473835588274e-01 4.463893541389e-01 4.454156479057e-01 4.444592823783e-01 4.435250890037e-01 4.426138611842e-01 4.417250623388e-01 4.408611554306e-01 4.400232009108e-01 4.392125353198e-01 4.384315337997e-01 4.376794380121e-01 4.369584015033e-01 4.362704626071e-01 4.356152026121e-01 4.349956723185e-01 4.344122967710e-01 4.338671870832e-01 4.333611919580e-01 4.328942470908e-01 4.324697995642e-01 4.320872850680e-01 4.317483980956e-01 4.314561636362e-01 4.312093477384e-01 4.310098493173e-01 4.308588167038e-01 4.307584143514e-01 4.307091383078e-01 4.307112166856e-01 4.307672235410e-01 4.308768719930e-01 4.310413015350e-01 4.312628145817e-01 4.315401206595e-01 4.318771872296e-01 4.322714842205e-01 4.327260823846e-01 4.332406917019e-01 4.338165501785e-01 4.344543684319e-01 4.351539148422e-01 4.359174163730e-01 4.367442202862e-01 4.376345482591e-01 4.385897964827e-01 4.396087947190e-01 4.406947571823e-01 4.418439296302e-01 4.430596798557e-01 4.443417016859e-01 4.456885466399e-01 4.471020293083e-01 4.485812486042e-01 4.501256776255e-01 4.517366156627e-01 4.534125349558e-01 4.551539698173e-01 4.569602491918e-01 4.588315941706e-01 4.607669239505e-01 4.627658879255e-01 4.648290767835e-01 4.669545108787e-01 4.691419088240e-01 4.713918002676e-01 4.737026470698e-01 4.760734777483e-01 4.785042230651e-01 4.809933731278e-01 4.835407350038e-01 4.861450114860e-01 4.888054670394e-01 4.915219960446e-01 4.942913119419e-01 4.971156140267e-01 4.999908792155e-01 5.029185139167e-01 5.058960483465e-01 5.089218425697e-01 5.119963205525e-01 5.151171961508e-01 5.182842076933e-01 5.214946469930e-01 5.247494711419e-01 5.280454231057e-01 5.313822244077e-01 5.347592047656e-01 5.381741585631e-01 5.416260550349e-01 5.451131782395e-01 5.486349077287e-01 5.521894457879e-01 5.557756981585e-01 5.593926894856e-01 5.630376446362e-01 5.667112961355e-01 5.704115928235e-01 5.741358578211e-01 5.778840156360e-01 5.816550691130e-01 5.854468087176e-01 5.892582068215e-01 5.930873583851e-01 5.969339710435e-01 6.007951203232e-01 6.046712449908e-01 6.085599274398e-01 6.124603899242e-01 6.163700833404e-01 6.202889736195e-01 6.242155076629e-01 6.281471321368e-01 6.320848728651e-01 6.360250861585e-01 6.399677714770e-01 6.439105800314e-01 6.478533737909e-01 6.517939642948e-01 6.557314370806e-01 6.596645522416e-01 6.635912850521e-01 6.675104684493e-01 6.714223688331e-01 6.753243396074e-01 6.792146916294e-01 6.830944191122e-01 6.869583698436e-01 6.908097861625e-01 6.946435484941e-01 6.984615814560e-01 7.022605021494e-01 7.060398233850e-01 7.097986581977e-01 7.135344726545e-01 7.172481832540e-01 7.209369989104e-01 7.246005985210e-01 7.282367132836e-01 7.318447647999e-01 7.354250354618e-01 7.389747581382e-01 7.424933723754e-01 7.459788481204e-01 7.494316785271e-01 7.528502458409e-01 7.562315400505e-01 7.595780323259e-01 7.628847133547e-01 7.661546868159e-01 7.693830832611e-01 7.725709703236e-01 7.757181675531e-01 7.788207809431e-01 7.818809927925e-01 7.848955772612e-01 7.878643785504e-01 7.907851837684e-01 7.936602463124e-01 7.964861213705e-01 7.992617824808e-01 8.019881910647e-01 8.046616792226e-01 8.072846972831e-01 8.098536433222e-01 8.123679241666e-01 8.148299291786e-01 8.172334319577e-01 8.195834729700e-01 8.218735042710e-01 8.241079259761e-01 8.262833900208e-01 8.283983014350e-01 8.304550995963e-01 8.324484952397e-01 8.343832791734e-01 8.362531707233e-01 8.380629833031e-01 8.398087924993e-01 8.414890405098e-01 8.431082325114e-01 8.446583247547e-01 8.461458487956e-01 8.475648983196e-01 8.489195722018e-01 8.502061888531e-01 8.514241167585e-01 8.525764776858e-01 8.536570505630e-01 8.546728032663e-01 8.556159905543e-01 8.564925665854e-01 8.572978084115e-01 8.580316966569e-01 8.586992076648e-01 8.592915850966e-01 8.598184235415e-01 8.602697199495e-01 8.606523866407e-01 8.609630184657e-01 8.612006754628e-01 8.613709244474e-01 8.614648408626e-01 8.614918857299e-01 8.614445467881e-01 8.613277341353e-01 8.611393279167e-01 8.608782923469e-01 8.605506307247e-01 8.601460202087e-01 8.596775531400e-01 8.591336514510e-01 8.585229138969e-01 8.578417000539e-01 8.570890833613e-01 8.562721735216e-01 8.553814125616e-01 8.544290437106e-01 8.534026893236e-01 8.523145951584e-01 8.511586110511e-01 8.499351838575e-01 8.486508710695e-01 8.472968345138e-01 8.458867040808e-01 8.444076771718e-01 8.428714961379e-01 8.412716115286e-01 8.396117839980e-01 8.378969415593e-01 8.361183336734e-01 8.342900659580e-01 8.323980517611e-01 8.304594438298e-01 8.284626766286e-01 8.264151138413e-01 8.243202240046e-01 8.221693741999e-01 8.199794758584e-01 8.177343607508e-01 8.154520319968e-01 8.131222209369e-01 8.107518310343e-01 8.083451015787e-01 8.058939643464e-01 8.034143697911e-01 8.008912909266e-01 7.983442947812e-01 7.957609731832e-01 7.931513556552e-01 7.905172003526e-01 7.878536030367e-01 7.851761979642e-01 7.824687115669e-01 7.797537098496e-01 7.770165108602e-01 7.742691424164e-01 7.715127830040e-01 7.687437606714e-01 7.659779817203e-01 7.631992784047e-01 7.604306464323e-01 7.576562059477e-01 7.548920667309e-01 7.521353877755e-01 7.493861566892e-01 7.466582298847e-01 7.439374356548e-01 7.412459779716e-01 7.385689160787e-01 7.359229140610e-01 7.333052584070e-01 7.307147048570e-01 7.281668758476e-01 7.256469823717e-01 7.231778824300e-01 7.207438578652e-01 7.183617557956e-01 7.160288575712e-01 7.137460732097e-01 7.115255447158e-01 7.093545301657e-01 7.072555268549e-01 7.052126595250e-01 7.032427217467e-01 7.013423065633e-01 6.995114729317e-01 6.977637599444e-01 6.960839688398e-01 6.944957314222e-01 6.929813703195e-01 6.915588011922e-01 6.902223426268e-01 6.889718160172e-01 6.878208784739e-01 6.867527123598e-01 6.857904908116e-01 6.849160903060e-01 6.841454571993e-01 6.834730179592e-01 6.828976626884e-01 6.824308704545e-01 6.820558554811e-01 6.817948370180e-01 6.816277035599e-01 6.815691018482e-01 6.816118611426e-01 6.817555630343e-01 6.820088540853e-01 6.823525315581e-01 6.828097496856e-01 6.833585293214e-01 6.840118621358e-01 6.847615592990e-01 6.856043492773e-01 6.865498396487e-01 6.875778315999e-01 6.887068931314e-01 6.899154675038e-01 6.912160651386e-01 6.925991581195e-01 6.940587582623e-01 6.956051306635e-01 6.972153032787e-01 6.989067749678e-01 7.006585829849e-01 7.024801911128e-01 7.043619748505e-01 7.062964581644e-01 7.082936231352e-01 7.103296748002e-01 7.124215627786e-01 7.145464439636e-01 7.167132724154e-01 7.189130999008e-01 7.211366995473e-01 7.233924716884e-01 7.256576017475e-01 7.279471610022e-01 7.302404316731e-01 7.325425983524e-01 7.348454135939e-01 7.371419735058e-01 7.394366181910e-01 7.417103636462e-01 7.439747423710e-01 7.462103576609e-01 7.484226377984e-01 7.506035643333e-01 7.527450373590e-01 7.548532761804e-01 7.569068217332e-01 7.589196229416e-01 7.608721604680e-01 7.627694902401e-01 7.646051096472e-01 7.663700163245e-01 7.680710056608e-01 7.696889682218e-01 7.712354013091e-01 7.726944507556e-01 7.740691706213e-01 7.753565132151e-01 7.765456080975e-01 7.776446721862e-01 7.786374399494e-01 7.795328869496e-01 7.803203061062e-01 7.809987209077e-01 7.815680232186e-01 7.820201616654e-01 7.823618290968e-01 7.825816677851e-01 7.826836714053e-01 7.826647103898e-01 7.825202666544e-01 7.822557298690e-01 7.818618394473e-01 7.813455991481e-01 7.807006161023e-01 7.799288715421e-01 7.790301981864e-01 7.780039680765e-01 7.768517109115e-01 7.755714634696e-01 7.741668768505e-01 7.726375485314e-01 7.709858893183e-01 7.692115582990e-01 7.673186573029e-01 7.653085615582e-01 7.631833739407e-01 7.609479353848e-01 7.586015164838e-01 7.561530882988e-01 7.536020048582e-01 7.509536919567e-01 7.482148289848e-01 7.453856194693e-01 7.424776850411e-01 7.394894918313e-01 7.364322322086e-01 7.333105269478e-01 7.301282657618e-01 7.268983055249e-01 7.236212786596e-01 7.203101399999e-01 7.169714128112e-01 7.136100393383e-01 7.102406463715e-01 7.068649910657e-01 7.034996783915e-01 7.001493652885e-01 6.968251761978e-01 6.935384044177e-01 6.902953800452e-01 6.871119139996e-01 6.839930116571e-01 6.809547488327e-01 6.780036623962e-01 6.751523587501e-01 6.724125092419e-01 6.697916972659e-01 6.673062279855e-01 6.649597486402e-01 6.627702723457e-01 6.607406885049e-01 6.588851659313e-01 6.572140973351e-01 6.557305029455e-01 6.544531769097e-01 6.533787177145e-01 6.525246309050e-01 6.518914485990e-01 6.514869170792e-01 6.513211187688e-01 6.513901310141e-01 6.517091371397e-01 6.522699865331e-01 6.530836076647e-01 6.541483564593e-01 6.554639282358e-01 6.570346315183e-01 6.588517490081e-01 6.609239698652e-01 6.632387235709e-01 6.657992754098e-01 6.685975074334e-01 6.716302267116e-01 6.748934362733e-01 6.783755999637e-01 6.820785677660e-01 6.859844683530e-01 6.900944843013e-01 6.943943530388e-01 6.988786014343e-01 7.035371717006e-01 7.083568485754e-01 7.133358627395e-01 7.184559365619e-01 7.237129783786e-01 7.290918354126e-01 7.345860859726e-01 7.401837518539e-01 7.458728756158e-01 7.516476887698e-01 7.574913528742e-01 7.633996564264e-01 7.693574246206e-01 7.753598105562e-01 7.813920015692e-01 7.874457267452e-01 7.935149319036e-01 7.995830747055e-01 8.056501241005e-01 8.116968051122e-01 8.177241473355e-01 8.237162870862e-01 8.296686315341e-01 8.355738509563e-01 8.414177652951e-01 8.472028036559e-01 8.529094584821e-01 8.585419221930e-01 8.640851032381e-01 8.695341564297e-01 8.748875265243e-01 8.801278791342e-01 8.852626359840e-01 8.902717865128e-01 8.951595976819e-01 8.999163577298e-01 9.045339997515e-01 9.090132036720e-01 9.133415826918e-01 9.175216811849e-01 9.215402671717e-01 9.254001955447e-01 9.290926300571e-01 9.326138163559e-01 9.359617956490e-01 9.391263889631e-01 9.421149147042e-01 9.449116162855e-01 9.475236877029e-01 9.499413293250e-01 9.521631845464e-01 9.541920355560e-01 9.560166670590e-01 9.576468833102e-01 9.590688164897e-01 9.602924975239e-01 9.613114310146e-01 9.621257425130e-01 9.627430955481e-01 9.631535908269e-01 9.633698047094e-01 9.633848360438e-01 9.632084202107e-01 9.628410332570e-01 9.622865856532e-01 9.615530644666e-01 9.606419142509e-01 9.595637625588e-01 9.583225690783e-01 9.569300113914e-01 9.553906368802e-01 9.537179155913e-01 9.519211330384e-01 9.500103172516e-01 9.480007327542e-01 9.459001845598e-01 9.437303287087e-01 9.414976428393e-01 9.392231455383e-01 9.369202199051e-01 9.346035996978e-01 9.322956001146e-01 9.300062500532e-01 9.277615763451e-01 9.255713795747e-01 9.234598425861e-01 9.214415270352e-01 9.195344226865e-01 9.177595620013e-01 9.161263269280e-01 9.146621400598e-01 9.133699905888e-01 9.122744175479e-01 9.113832830847e-01 9.107094958352e-01 9.102685536069e-01 9.100573470520e-01 9.100988927753e-01 9.103823789043e-01 9.109209974600e-01 9.117124009250e-01 9.127522479015e-01 9.140433239471e-01 9.155700616618e-01 9.173337105193e-01 9.193147782859e-01 9.215065252924e-01 9.238892220791e-01 9.264473136814e-01 9.291638309355e-01 9.320104055814e-01 9.349732053741e-01 9.380178217572e-01 9.411285722243e-01 9.442710320860e-01 9.474213051012e-01 9.505529471819e-01 9.536307820587e-01 9.566399425566e-01 9.595351439463e-01 9.623056760456e-01 9.649149431714e-01 9.673394609816e-01 9.695610041636e-01 9.715468342032e-01 9.732891755070e-01 9.747581159507e-01 9.759484626709e-01 9.768379016650e-01 9.774229005282e-01 9.776962244416e-01 9.776458471239e-01 9.772868155959e-01 9.766030910719e-01 9.756189524804e-01 9.743322178871e-01 9.727616950330e-01 9.709297805074e-01 9.688444427887e-01 9.665454992744e-01 9.640458896239e-01 9.613870072839e-01 9.585947747027e-01 9.557044442926e-01 9.527569676052e-01 9.497813500394e-01 9.468247464565e-01 9.439149157763e-01 9.410989543723e-01 9.384018363071e-01 9.358659539111e-01 9.335194330100e-01 9.313820527330e-01 9.294931272091e-01 9.278527768378e-01 9.264955259737e-01 9.254149803593e-01 9.246243461679e-01 9.241265414662e-01 9.239059774877e-01 9.239714567224e-01 9.242909871114e-01 9.248686742397e-01 9.256748847128e-01 9.266958683721e-01 9.279168620409e-01 9.293100749321e-01 9.308744519884e-01 9.325767971041e-01 9.344272056459e-01 9.364035111791e-01 9.385102675222e-01 9.407545044624e-01 9.431330359336e-01 9.456748001503e-01 9.483802929841e-01 9.512876770715e-01 9.544123247556e-01 9.577856010633e-01 9.614396883545e-01 9.653941621851e-01 9.696877133210e-01 9.743286911110e-01 9.793478130841e-01 9.847440880958e-01 9.905255958906e-01 9.966811768173e-01 1.003185371698e+00 1.010018132213e+00 1.017120627933e+00 1.024451756212e+00 1.031933152728e+00 1.039494578490e+00 1.047050839494e+00 1.054504592153e+00 1.061769224350e+00 1.068735233505e+00 1.075316983813e+00 1.081408895306e+00 1.086931265875e+00 1.091801664598e+00 1.095947407928e+00 1.099322947475e+00 1.101875147842e+00 1.103597854599e+00 1.104473337305e+00 1.104526972694e+00 1.103791734890e+00 1.102320081779e+00 1.100197417647e+00 1.097502219930e+00 1.094358651479e+00 1.090875049369e+00 1.087188714215e+00 1.083438005582e+00 1.079751851084e+00 1.076275154354e+00 1.073119484683e+00 1.070410410301e+00 1.068227527070e+00 1.066653281940e+00 1.065734398049e+00 1.065488289350e+00 1.065925649152e+00 1.067006982999e+00 1.068698087495e+00 1.070924379591e+00 1.073614009680e+00 1.076678668418e+00 1.080025411795e+00 1.083574430779e+00 1.087231078778e+00 1.090939439491e+00 1.094628631186e+00 1.098263966206e+00 1.101816588949e+00 1.105272989480e+00 1.108648112875e+00 1.111942898218e+00 1.115200032808e+00 1.118437977065e+00 1.121696906069e+00 1.125006617360e+00 1.128386776321e+00 1.131864113951e+00 1.135426272732e+00 1.139080267961e+00 1.142791592365e+00 1.146532984695e+00 1.150259155858e+00 1.153912408091e+00 1.157447656097e+00 1.160792192662e+00 1.163906990061e+00 1.166730770721e+00 1.169228098215e+00 1.171369895019e+00 1.173124713577e+00 1.174496664005e+00 1.175467253615e+00 1.176055805600e+00 1.176263781014e+00 1.176108948588e+00 1.175607319593e+00 1.174767121968e+00 1.173047081595e+00 1.169781287916e+00 1.165836383548e+00 1.162282852320e+00 1.159963913510e+00 1.159163492522e+00 1.159509596487e+00 1.160110242911e+00 1.159938751858e+00 1.158266721878e+00 1.154944532391e+00 1.150479043663e+00 1.145876855476e+00 1.142252254836e+00 1.140399194189e+00 1.140508065941e+00 1.142097899843e+00 1.144236930471e+00 1.145955943472e+00 1.146650243321e+00 1.146316284351e+00 1.145570165379e+00 1.145406084593e+00 1.146772586495e+00 1.150185651405e+00 1.155499888461e+00 1.161932522389e+00 1.168364516062e+00 1.173770713251e+00 1.177568208960e+00 1.179800013246e+00 1.181090932258e+00 1.182358150508e+00 1.184392537382e+00 1.187542071720e+00 1.191534316756e+00 1.195564260158e+00 1.198612313690e+00 1.199855339052e+00 1.198950660038e+00 1.196175256388e+00 1.192330893833e+00 1.188413271863e+00 1.185217292246e+00 1.183042785050e+00 1.181558196034e+00 1.179938746582e+00 1.177223778433e+00 1.172694005833e+00 1.166154649866e+00 1.158033923765e+00 1.149238512228e+00 1.140799967694e+00 1.133498849292e+00 1.127577970389e+00 1.122666287356e+00 1.117979107021e+00 1.112696749783e+00 1.106330685633e+00 1.098986066426e+00 1.091384694999e+00 1.084633647775e+00 1.079816873173e+00 1.077615857154e+00 1.078038716106e+00 1.080443305491e+00 1.083837634091e+00 1.087294045341e+00 1.090302353442e+00 1.092982672581e+00 1.095997611309e+00 1.100246056802e+00 1.106462559273e+00 1.114877221324e+00 1.125060032369e+00 1.136061970281e+00 1.146773725653e+00 1.156299467590e+00 1.164271052830e+00 1.170950109833e+00 1.177080282892e+00 1.183547437259e+00 1.191016472622e+00 1.199630417184e+00 1.208910152388e+00 1.217937371928e+00 1.225666769379e+00 1.231263803725e+00 1.234357615030e+00 1.235104187273e+00 1.234012405259e+00 1.231657901238e+00 1.228389928200e+00 1.224092138447e+00 1.218181480473e+00 1.209837168089e+00 1.198415142402e+00 1.183924193153e+00 1.162516763494e+00 1.111928032452e+00 1.044910020731e+00 9.777352250154e-01 9.426699857047e-01 9.553503615500e-01 1.001234059271e+00 1.047732296077e+00 1.066094130898e+00 1.043272540849e+00 9.850048199826e-01 9.146114629892e-01 8.659197905034e-01 8.645003956012e-01 9.064466019642e-01 9.617685306425e-01 9.974865850666e-01 9.935642112811e-01 9.475837760274e-01 8.751350585008e-01 8.073099851884e-01 7.794802053079e-01 8.068679163241e-01 8.703784876253e-01 9.348045534934e-01 9.719790245119e-01 9.694789985691e-01 9.311098426005e-01 8.750018906195e-01 8.283876393771e-01 8.152094584702e-01 8.399925107446e-01 8.850531711323e-01 9.254659251188e-01 9.437744666509e-01 9.359108458874e-01 9.111216857895e-01 8.877409815403e-01 8.839120272083e-01 9.055979526142e-01 9.419776440586e-01 9.730009668520e-01 9.810630337206e-01 9.586225535138e-01 9.115120265181e-01 8.589909654367e-01 8.281652703168e-01 8.391014020158e-01 8.885596147944e-01 9.523601419297e-01 1.002497004586e+00 1.020019275995e+00 9.997090074918e-01 9.507877243755e-01 8.951863926939e-01 8.604319530586e-01 8.645831869183e-01 9.024219648355e-01 9.500706875122e-01 9.820731888749e-01 9.834630846090e-01 9.539003018352e-01 9.071671655249e-01 8.666290778425e-01 8.538306252284e-01 8.736064332376e-01 9.101027704229e-01 9.389946752182e-01 9.419136279127e-01 9.137178473012e-01 8.642646084560e-01 8.157797687874e-01 7.933112454417e-01 8.078407035140e-01 8.466665454660e-01 8.839820871583e-01 8.978932248090e-01 8.799509755272e-01 8.376516333339e-01 7.926098200976e-01 7.715337070369e-01 7.882027810287e-01 8.309291630351e-01 8.719493511274e-01 8.859563657659e-01 8.607919373972e-01 8.013105246467e-01 7.301924935057e-01 6.832829815455e-01 6.893544764989e-01 7.425877890075e-01 8.079207298607e-01 8.499385352933e-01 8.485969060197e-01 8.023797958720e-01 7.288040422628e-01 6.631741284281e-01 6.455440769735e-01 6.883636113566e-01
 6.004413307968e-01 5.997535267827e-01 5.989916348084e-01 5.980869636536e-01 5.970502586777e-01 5.959694244898e-01 5.949541758544e-01 5.940678920447e-01 5.932848717336e-01 5.925175768200e-01 5.916696293306e-01 5.906978892163e-01 5.896291824624e-01 5.885457695027e-01 5.875295848586e-01 5.866092738479e-01 5.857483844208e-01 5.848779180973e-01 5.839431607280e-01 5.829266092631e-01 5.818452062924e-01 5.807388471946e-01 5.796563839778e-01 5.786319709502e-01 5.776611172518e-01 5.767013272851e-01 5.756989925733e-01 5.746198255828e-01 5.734629377623e-01 5.722543022342e-01 5.710409469506e-01 5.698710757663e-01 5.687730318224e-01 5.677274266262e-01 5.666639672799e-01 5.654963373180e-01 5.641830779480e-01 5.627708340159e-01 5.613771246925e-01 5.601079364392e-01 5.589784743615e-01 5.578918480048e-01 5.567129398272e-01 5.553655094142e-01 5.538828926877e-01 5.523791133089e-01 5.509728433225e-01 5.497101827513e-01 5.485465565995e-01 5.473746937362e-01 5.460919232084e-01 5.446619687159e-01 5.431369693700e-01 5.416291725368e-01 5.402340473623e-01 5.389687324833e-01 5.377634702656e-01 5.365111674642e-01 5.351384181615e-01 5.336540157909e-01 5.321225086688e-01 5.306158381368e-01 5.291701133208e-01 5.277838922419e-01 5.264344048017e-01 5.250804824848e-01 5.236636595382e-01 5.221307323666e-01 5.204746060712e-01 5.187663618764e-01 5.171233711054e-01 5.156332276098e-01 5.142691859367e-01 5.128901540176e-01 5.113415306431e-01 5.095803016358e-01 5.077204029913e-01 5.059442462890e-01 5.043668276991e-01 5.029503313828e-01 5.015391478645e-01 4.999850235476e-01 4.982522692730e-01 4.964291532981e-01 4.946424754634e-01 4.929632633606e-01 4.913777053652e-01 4.898234924942e-01 4.882380721398e-01 4.865872420176e-01 4.848659000287e-01 4.830808492307e-01 4.812547360956e-01 4.794361748545e-01 4.776825548068e-01 4.760246501736e-01 4.744270638454e-01 4.727948374858e-01 4.710342426260e-01 4.691191036238e-01 4.671233987604e-01 4.651817179860e-01 4.634001337732e-01 4.617727617578e-01 4.601738259985e-01 4.584418954905e-01 4.564904085658e-01 4.543770068712e-01 4.522675097840e-01 4.503228922483e-01 4.485861687503e-01 4.469404999548e-01 4.452051367225e-01 4.432576853306e-01 4.411226940804e-01 4.389448564471e-01 4.368861215171e-01 4.350157001020e-01 4.332663120937e-01 4.314945470539e-01 4.295815259613e-01 4.275069096010e-01 4.253438552556e-01 4.232082545466e-01 4.211828958397e-01 4.192720493916e-01 4.174056670977e-01 4.154906467130e-01 4.134679856395e-01 4.113353163864e-01 4.091493704355e-01 4.069912959001e-01 4.049139535222e-01 4.029151367035e-01 4.009448896496e-01 3.989324358691e-01 3.968283185232e-01 3.946351182505e-01 3.924087340252e-01 3.902194028023e-01 3.881011763673e-01 3.860414803747e-01 3.839891398824e-01 3.818885555378e-01 3.797144792090e-01 3.774845604401e-01 3.752425388110e-01 3.730243544412e-01 3.708474463075e-01 3.687038574121e-01 3.665596285761e-01 3.643804078198e-01 3.621498514030e-01 3.598782475064e-01 3.575934269967e-01 3.553262218612e-01 3.530907139574e-01 3.508746961408e-01 3.486516402248e-01 3.464025682613e-01 3.441226630308e-01 3.418171342446e-01 3.395007945058e-01 3.371879358333e-01 3.348829068685e-01 3.325844952645e-01 3.302889653520e-01 3.279842093665e-01 3.256567239175e-01 3.233041539810e-01 3.209332768630e-01 3.185581635715e-01 3.161934146440e-01 3.138453163743e-01 3.115014835402e-01 3.091452388530e-01 3.067669568480e-01 3.043705796989e-01 3.019677773324e-01 2.995726495005e-01 2.971899390655e-01 2.948111690328e-01 2.924248161936e-01 2.900256274128e-01 2.876176279104e-01 2.852074408101e-01 2.828038440055e-01 2.804057744243e-01 2.780039450738e-01 2.755893757300e-01 2.731654040185e-01 2.707409480030e-01 2.683234549347e-01 2.659135071226e-01 2.635028588821e-01 2.610789080335e-01 2.586384297022e-01 2.561900654236e-01 2.537463425914e-01 2.513143758177e-01 2.488879064558e-01 2.464550426342e-01 2.440056349633e-01 2.415443089967e-01 2.390870349148e-01 2.366436219531e-01 2.342106145730e-01 2.317776119794e-01 2.293356023944e-01 2.268854495156e-01 2.244435368913e-01 2.220208780576e-01 2.196143061679e-01 2.172121763728e-01 2.148056266126e-01 2.123967904522e-01 2.099956235733e-01 2.076127835772e-01 2.052453158674e-01 2.028834962764e-01 2.005210958162e-01 1.981610779717e-01 1.958077343739e-01 1.934697626720e-01 1.911463399299e-01 1.888324698609e-01 1.865240021093e-01 1.842265118863e-01 1.819429801301e-01 1.796750588113e-01 1.774257597247e-01 1.751926995809e-01 1.729742692665e-01 1.707744178015e-01 1.685946297564e-01 1.664372130936e-01 1.643026122922e-01 1.621916606775e-01 1.601037675563e-01 1.580397222408e-01 1.560041022154e-01 1.539977551861e-01 1.520230138511e-01 1.500809765440e-01 1.481694530458e-01 1.462894878141e-01 1.444455257687e-01 1.426417217056e-01 1.408792140495e-01 1.391582416565e-01 1.374787895399e-01 1.358394792022e-01 1.342476079730e-01 1.327072666491e-01 1.312208539137e-01 1.297877633658e-01 1.284097886506e-01 1.270875992991e-01 1.258260335623e-01 1.246285188409e-01 1.234965366033e-01 1.224295348719e-01 1.214300986874e-01 1.205015981775e-01 1.196446476929e-01 1.188623722909e-01 1.181556845940e-01 1.175242001218e-01 1.169717081389e-01 1.165011835699e-01 1.161121757941e-01 1.158055108055e-01 1.155808525829e-01 1.154396801863e-01 1.153840827015e-01 1.154146437790e-01 1.155299686190e-01 1.157297164536e-01 1.160123958663e-01 1.163779862870e-01 1.168256939430e-01 1.173563224459e-01 1.179686016688e-01 1.186604712601e-01 1.194316622863e-01 1.202812628774e-01 1.212062365228e-01 1.222049096425e-01 1.232747600501e-01 1.244142123385e-01 1.256220637075e-01 1.268970660647e-01 1.282372951099e-01 1.296396833519e-01 1.311041219716e-01 1.326271690814e-01 1.342057642457e-01 1.358368977046e-01 1.375187178128e-01 1.392506955175e-01 1.410330000212e-01 1.428648625870e-01 1.447412054570e-01 1.466591648073e-01 1.486159419052e-01 1.506086278817e-01 1.526375294010e-01 1.547035660897e-01 1.568069958847e-01 1.589448126381e-01 1.611135476490e-01 1.633088842313e-01 1.655291180928e-01 1.677747800341e-01 1.700457427446e-01 1.723438422384e-01 1.746679914681e-01 1.770137793255e-01 1.793789063398e-01 1.817597676340e-01 1.841567707041e-01 1.865711518189e-01 1.890046889641e-01 1.914572821283e-01 1.939250431214e-01 1.964048839019e-01 1.988946002333e-01 2.013927105543e-01 2.039026543849e-01 2.064267995323e-01 2.089638575454e-01 2.115122927142e-01 2.140658515249e-01 2.166246457194e-01 2.191881117564e-01 2.217598644623e-01 2.243420583972e-01 2.269331294527e-01 2.295300643114e-01 2.321284811549e-01 2.347288171088e-01 2.373316534488e-01 2.399398008292e-01 2.425555062906e-01 2.451751618095e-01 2.477959437376e-01 2.504144041955e-01 2.530327386469e-01 2.556525361025e-01 2.582747362987e-01 2.608990298032e-01 2.635215150613e-01 2.661416950973e-01 2.687580733461e-01 2.713711975093e-01 2.739837818992e-01 2.765950959989e-01 2.792039859313e-01 2.818082344310e-01 2.844066963608e-01 2.870006923017e-01 2.895906230298e-01 2.921767083564e-01 2.947590798726e-01 2.973352277587e-01 2.999043960212e-01 3.024679802609e-01 3.050270166924e-01 3.075794032597e-01 3.101254938282e-01 3.126644286639e-01 3.151952942665e-01 3.177193301393e-01 3.202370636029e-01 3.227468206317e-01 3.252470525103e-01 3.277380408129e-01 3.302201182409e-01 3.326933155679e-01 3.351582547774e-01 3.376125386020e-01 3.400569791571e-01 3.424906688758e-01 3.449130015293e-01 3.473254390310e-01 3.497280921544e-01 3.521198010395e-01 3.544999865669e-01 3.568671290587e-01 3.592236145142e-01 3.615684275672e-01 3.639014866935e-01 3.662220394950e-01 3.685293992244e-01 3.708237430735e-01 3.731050068454e-01 3.753736463530e-01 3.776276971307e-01 3.798682009837e-01 3.820950381560e-01 3.843070198915e-01 3.865046815963e-01 3.886880234692e-01 3.908562512810e-01 3.930103968799e-01 3.951480022428e-01 3.972699698809e-01 3.993766415221e-01 4.014678607981e-01 4.035426279539e-01 4.056011676663e-01 4.076428891544e-01 4.096672625582e-01 4.116758267192e-01 4.136655687937e-01 4.156393781144e-01 4.175959258581e-01 4.195342389906e-01 4.214550164780e-01 4.233570377434e-01 4.252408520476e-01 4.271071331290e-01 4.289545548675e-01 4.307831604031e-01 4.325929638436e-01 4.343825902447e-01 4.361531298714e-01 4.379049043334e-01 4.396356670850e-01 4.413470443278e-01 4.430384319677e-01 4.447099231289e-01 4.463600112040e-01 4.479897095698e-01 4.495982899703e-01 4.511865378613e-01 4.527528946391e-01 4.542989685214e-01 4.558229096819e-01 4.573254623457e-01 4.588058247600e-01 4.602645572688e-01 4.617011164642e-01 4.631150647636e-01 4.645074592270e-01 4.658759471342e-01 4.672222348753e-01 4.685457464384e-01 4.698457387722e-01 4.711230602855e-01 4.723772064485e-01 4.736063193769e-01 4.748139266587e-01 4.759961460830e-01 4.771554467267e-01 4.782908062299e-01 4.794016938127e-01 4.804886140520e-01 4.815504281324e-01 4.825884351699e-01 4.836023233855e-01 4.845910838206e-01 4.855540761380e-01 4.864924769129e-01 4.874058866389e-01 4.882944382959e-01 4.891581140361e-01 4.899960320639e-01 4.908074288556e-01 4.915944570820e-01 4.923550706807e-01 4.930906732484e-01 4.937998795853e-01 4.944834965519e-01 4.951411341873e-01 4.957730179322e-01 4.963780710955e-01 4.969588668969e-01 4.975120421108e-01 4.980386186440e-01 4.985394843247e-01 4.990135177583e-01 4.994615261041e-01 4.998831266508e-01 5.002775957823e-01 5.006467005655e-01 5.009882115207e-01 5.013034990665e-01 5.015937094468e-01 5.018548958127e-01 5.020907489873e-01 5.023005009766e-01 5.024825233711e-01 5.026399666842e-01 5.027689849385e-01 5.028722507969e-01 5.029499221702e-01 5.029991510871e-01 5.030242615467e-01 5.030219872202e-01 5.029937634529e-01 5.029391182045e-01 5.028586276741e-01 5.027509243347e-01 5.026186527184e-01 5.024597772406e-01 5.022759922409e-01 5.020663875220e-01 5.018295667591e-01 5.015696920307e-01 5.012833311951e-01 5.009717160695e-01 5.006362473367e-01 5.002744081502e-01 4.998896152789e-01 4.994788029640e-01 4.990434576608e-01 4.985860817300e-01 4.981027832049e-01 4.975966278320e-01 4.970676151424e-01 4.965145539263e-01 4.959385587985e-01 4.953402553381e-01 4.947189472370e-01 4.940776468175e-01 4.934119150410e-01 4.927254837885e-01 4.920181907949e-01 4.912890229050e-01 4.905403825015e-01 4.897708933054e-01 4.889808014413e-01 4.881737269936e-01 4.873446551712e-01 4.864987811323e-01 4.856330981788e-01 4.847502403572e-01 4.838511470104e-01 4.829335994646e-01 4.820002078005e-01 4.810505788278e-01 4.800845705322e-01 4.791055545889e-01 4.781100170468e-01 4.771023926733e-01 4.760810668402e-01 4.750452161029e-01 4.739987066464e-01 4.729408175961e-01 4.718719593653e-01 4.707934702006e-01 4.697046626019e-01 4.686071780097e-01 4.675017678910e-01 4.663886096298e-01 4.652695772034e-01 4.641435106136e-01 4.630127947702e-01 4.618778101327e-01 4.607395251142e-01 4.595990051952e-01 4.584552390752e-01 4.573119439764e-01 4.561686935731e-01 4.550250827514e-01 4.538832449073e-01 4.527451752640e-01 4.516107379704e-01 4.504813431476e-01 4.493565362241e-01 4.482390000083e-01 4.471294625984e-01 4.460286395864e-01 4.449380024550e-01 4.438575087763e-01 4.427903150002e-01 4.417369835477e-01 4.406961805554e-01 4.396723147290e-01 4.386647436756e-01 4.376752849639e-01 4.367056411357e-01 4.357554914571e-01 4.348278247275e-01 4.339230145214e-01 4.330413506896e-01 4.321864096657e-01 4.313572236447e-01 4.305567267490e-01 4.297851813733e-01 4.290438028755e-01 4.283348133027e-01 4.276592621114e-01 4.270169695365e-01 4.264106796471e-01 4.258412450390e-01 4.253106104981e-01 4.248194994291e-01 4.243693206138e-01 4.239607917404e-01 4.235955784018e-01 4.232751653395e-01 4.230002571741e-01 4.227724927325e-01 4.225928264768e-01 4.224619771155e-01 4.223816492786e-01 4.223534998192e-01 4.223775479104e-01 4.224548651567e-01 4.225865295353e-01 4.227752038744e-01 4.230193277281e-01 4.233205681193e-01 4.236814838964e-01 4.240999608879e-01 4.245794275842e-01 4.251193952339e-01 4.257204890143e-01 4.263841658612e-01 4.271095266050e-01 4.278991118854e-01 4.287515885442e-01 4.296681159410e-01 4.306500741339e-01 4.316965225165e-01 4.328077584309e-01 4.339836489335e-01 4.352262178312e-01 4.365348898991e-01 4.379071049685e-01 4.393471396050e-01 4.408526481198e-01 4.424228220638e-01 4.440598571084e-01 4.457603895451e-01 4.475271410454e-01 4.493586814538e-01 4.512544464100e-01 4.532140841019e-01 4.552370945976e-01 4.573232607429e-01 4.594719380873e-01 4.616826915997e-01 4.639543136872e-01 4.662864412839e-01 4.686785489715e-01 4.711295684529e-01 4.736392555291e-01 4.762062228923e-01 4.788291213113e-01 4.815077889184e-01 4.842419123065e-01 4.870297584259e-01 4.898693512250e-01 4.927604645890e-01 4.957031747800e-01 4.986958508912e-01 5.017353402077e-01 5.048233550463e-01 5.079558477808e-01 5.111354721807e-01 5.143577704760e-01 5.176227215159e-01 5.209290730836e-01 5.242757809740e-01 5.276612520574e-01 5.310838841065e-01 5.345427247683e-01 5.380377061770e-01 5.415655939506e-01 5.451256965096e-01 5.487167474347e-01 5.523383010133e-01 5.559876587916e-01 5.596646163510e-01 5.633677352756e-01 5.670944284205e-01 5.708446032134e-01 5.746167181269e-01 5.784096562920e-01 5.822208686881e-01 5.860509611248e-01 5.898962797516e-01 5.937568660828e-01 5.976322117807e-01 6.015192600865e-01 6.054170840180e-01 6.093253935668e-01 6.132420340042e-01 6.171657992708e-01 6.210940544848e-01 6.250282504392e-01 6.289655786386e-01 6.329034333320e-01 6.368424176434e-01 6.407810777983e-01 6.447181838774e-01 6.486508401692e-01 6.525787152131e-01 6.565022848233e-01 6.604169086252e-01 6.643241024440e-01 6.682214427996e-01 6.721077781755e-01 6.759820427571e-01 6.798427089344e-01 6.836893664454e-01 6.875187201026e-01 6.913318786838e-01 6.951263837141e-01 6.989017485207e-01 7.026570380409e-01 7.063897210435e-01 7.100998630305e-01 7.137851234932e-01 7.174459671642e-01 7.210799230685e-01 7.246866065607e-01 7.282643466131e-01 7.318122588706e-01 7.353298340999e-01 7.388141024294e-01 7.422661725394e-01 7.456842122270e-01 7.490656646762e-01 7.524125453997e-01 7.557207960349e-01 7.589912875703e-01 7.622229631739e-01 7.654128622905e-01 7.685629224529e-01 7.716695289503e-01 7.747336213657e-01 7.777524630655e-01 7.807269288366e-01 7.836552180967e-01 7.865347352187e-01 7.893684409305e-01 7.921507479170e-01 7.948849283643e-01 7.975678302835e-01 8.001994085287e-01 8.027782704561e-01 8.053034642666e-01 8.077768862181e-01 8.101931259196e-01 8.125559221671e-01 8.148602320019e-01 8.171081464392e-01 8.192991814196e-01 8.214294669461e-01 8.235026387024e-01 8.255130069736e-01 8.274655205875e-01 8.293554199293e-01 8.311824813824e-01 8.329494033534e-01 8.346500449668e-01 8.362905739762e-01 8.378636885313e-01 8.393736987554e-01 8.408183300793e-01 8.421954958230e-01 8.435093648665e-01 8.447526501916e-01 8.459327814839e-01 8.470413341904e-01 8.480842167504e-01 8.490584187612e-01 8.499624157612e-01 8.508004958298e-01 8.515650212620e-01 8.522641830036e-01 8.528904144319e-01 8.534482410600e-01 8.539363141736e-01 8.543514725964e-01 8.547001649193e-01 8.549736028576e-01 8.551802281547e-01 8.553130757140e-01 8.553772930274e-01 8.553711235102e-01 8.552920369028e-01 8.551456099787e-01 8.549236559546e-01 8.546366076170e-01 8.542757768019e-01 8.538468399489e-01 8.533479921421e-01 8.527777193288e-01 8.521425340026e-01 8.514326566814e-01 8.506608959954e-01 8.498156820284e-01 8.489060129046e-01 8.479291063729e-01 8.468836156591e-01 8.457769832902e-01 8.445979257725e-01 8.433611663979e-01 8.420550940170e-01 8.406890446430e-01 8.392604099760e-01 8.377666635862e-01 8.362192996385e-01 8.346036304734e-01 8.329380057795e-01 8.312069520823e-01 8.294240489859e-01 8.275837774163e-01 8.256868765082e-01 8.237418146879e-01 8.217369876764e-01 8.196901479937e-01 8.175860405175e-01 8.154396413336e-01 8.132435865206e-01 8.110013043542e-01 8.087200414779e-01 8.063893674427e-01 8.040275623696e-01 8.016184179029e-01 7.991797228195e-01 7.967014075722e-01 7.941894299979e-01 7.916510691605e-01 7.890751370759e-01 7.864818945369e-01 7.838533581685e-01 7.812097279792e-01 7.785397412448e-01 7.758515974787e-01 7.731515589237e-01 7.704296855367e-01 7.677057281576e-01 7.649611682043e-01 7.622203437097e-01 7.594688608258e-01 7.567166819756e-01 7.539686276891e-01 7.512180059568e-01 7.484827331341e-01 7.457456156537e-01 7.430295958394e-01 7.403216408428e-01 7.376344209233e-01 7.349688118722e-01 7.323206466205e-01 7.297087271217e-01 7.271148149965e-01 7.245627843649e-01 7.220389716628e-01 7.195562136176e-01 7.171169665611e-01 7.147162971332e-01 7.123701744901e-01 7.100654178856e-01 7.078230919557e-01 7.056298064356e-01 7.034986011959e-01 7.014301305612e-01 6.994210645238e-01 6.974877542761e-01 6.956154864104e-01 6.938252791174e-01 6.921028142844e-01 6.904625214426e-01 6.889024719483e-01 6.874210631059e-01 6.860323043499e-01 6.847212687708e-01 6.835090760836e-01 6.823794598060e-01 6.813479513953e-01 6.804099929655e-01 6.795632248429e-01 6.788221743385e-01 6.781679009472e-01 6.776254684997e-01 6.771734228006e-01 6.768276927519e-01 6.765824035802e-01 6.764347761672e-01 6.763974509069e-01 6.764515109227e-01 6.766177925315e-01 6.768768838770e-01 6.772404156396e-01 6.777057798800e-01 6.782631771624e-01 6.789283165084e-01 6.796778751915e-01 6.805338286702e-01 6.814745472025e-01 6.825097066234e-01 6.836350281648e-01 6.848427013528e-01 6.861432360098e-01 6.875150989635e-01 6.889768309349e-01 6.905071840920e-01 6.921142693933e-01 6.937922027705e-01 6.955318319032e-01 6.973428839482e-01 6.992038841622e-01 7.011304093195e-01 7.031024169567e-01 7.051254621211e-01 7.071945533610e-01 7.092983909354e-01 7.114471252837e-01 7.136166582140e-01 7.158238351775e-01 7.180479966393e-01 7.202928112187e-01 7.225534974058e-01 7.248190514428e-01 7.270980516077e-01 7.293684195741e-01 7.316427507958e-01 7.339036291035e-01 7.361525686824e-01 7.383858405704e-01 7.405917437763e-01 7.427786395475e-01 7.449253133459e-01 7.470433598843e-01 7.491163613244e-01 7.511462113755e-01 7.531284450754e-01 7.550520405995e-01 7.569250648616e-01 7.587290462858e-01 7.604733309418e-01 7.621428811275e-01 7.637383979309e-01 7.652594975102e-01 7.666920482888e-01 7.680465919113e-01 7.693055251128e-01 7.704769624434e-01 7.715496535962e-01 7.725228817957e-01 7.733971951835e-01 7.741601478191e-01 7.748240724927e-01 7.753700048344e-01 7.758063317835e-01 7.761274794442e-01 7.763294529431e-01 7.764154792807e-01 7.763757346780e-01 7.762178585403e-01 7.759321088892e-01 7.755223770019e-01 7.749875788738e-01 7.743234538937e-01 7.735347895276e-01 7.726151644444e-01 7.715693826647e-01 7.703953607320e-01 7.690943714067e-01 7.676670089771e-01 7.661130294221e-01 7.644360979617e-01 7.626340281339e-01 7.607133472256e-01 7.586708815690e-01 7.565128975895e-01 7.542395876753e-01 7.518559906007e-01 7.493651001552e-01 7.467672187541e-01 7.440715901884e-01 7.412773560253e-01 7.383942216771e-01 7.354233125430e-01 7.323693012491e-01 7.292430528762e-01 7.260422918598e-01 7.227826907248e-01 7.194625248282e-01 7.160945545109e-01 7.126852023109e-01 7.092366253556e-01 7.057669650955e-01 7.022738085143e-01 6.987730930490e-01 6.952734692231e-01 6.917790799952e-01 6.883078069117e-01 6.848596256877e-01 6.814532755423e-01 6.780943566204e-01 6.747933735105e-01 6.715640795839e-01 6.684134029902e-01 6.653566890059e-01 6.623984535297e-01 6.595582262954e-01 6.568387205205e-01 6.542559862398e-01 6.518195089760e-01 6.495363818096e-01 6.474238968002e-01 6.454829397624e-01 6.437342088237e-01 6.421763918345e-01 6.408242451111e-01 6.396861383977e-01 6.387641061358e-01 6.380736622765e-01 6.376112472112e-01 6.373922658732e-01 6.374153647492e-01 6.376844569896e-01 6.382082081454e-01 6.389799225343e-01 6.400127678608e-01 6.412956616332e-01 6.428375074971e-01 6.446319380068e-01 6.466774385303e-01 6.489753010842e-01 6.515155390567e-01 6.543001287264e-01 6.573182526022e-01 6.605689073617e-01 6.640424177461e-01 6.677320601283e-01 6.716330661641e-01 6.757315592613e-01 6.800268398912e-01 6.845002470134e-01 6.891514954948e-01 6.939647314379e-01 6.989333713251e-01 7.040459249234e-01 7.092907788284e-01 7.146616755641e-01 7.201423293508e-01 7.257289075134e-01 7.314048952810e-01 7.371634089255e-01 7.429924881402e-01 7.488812262964e-01 7.548229727398e-01 7.608019531338e-01 7.668147684957e-01 7.728451225169e-01 7.788908088058e-01 7.849358537510e-01 7.909748493826e-01 7.969994554533e-01 8.029966769553e-01 8.089655203402e-01 8.148890614379e-01 8.207664253836e-01 8.265861816053e-01 8.323408902831e-01 8.380265929382e-01 8.436304649633e-01 8.491534055261e-01 8.545796847231e-01 8.599117454026e-01 8.651370659890e-01 8.702508897569e-01 8.752523313310e-01 8.801253935337e-01 8.848775267533e-01 8.894921251897e-01 8.939708561702e-01 8.983064135819e-01 9.024923557725e-01 9.065293059641e-01 9.104062643183e-01 9.141247796528e-01 9.176755026214e-01 9.210604160820e-01 9.242704650349e-01 9.273045323883e-01 9.301615649178e-01 9.328320534123e-01 9.353236745209e-01 9.376208268441e-01 9.397334109991e-01 9.416524169446e-01 9.433776345705e-01 9.449119764024e-01 9.462458668596e-01 9.473897379961e-01 9.483321941942e-01 9.490849476763e-01 9.496424358945e-01 9.500061301061e-01 9.501823356630e-01 9.501669551387e-01 9.499705020896e-01 9.495931386704e-01 9.490403457852e-01 9.483164581272e-01 9.474285421058e-01 9.463831211577e-01 9.451875502863e-01 9.438520434256e-01 9.423815351057e-01 9.407910914120e-01 9.390867889139e-01 9.372835151727e-01 9.353922667766e-01 9.334263909078e-01 9.314003389548e-01 9.293248230111e-01 9.272226917232e-01 9.251011948181e-01 9.229824518469e-01 9.208811709161e-01 9.188134712444e-01 9.167998062314e-01 9.148528837913e-01 9.129948668298e-01 9.112392995606e-01 9.096073982024e-01 9.081116356885e-01 9.067702530158e-01 9.056012393189e-01 9.046108031462e-01 9.038245465643e-01 9.032421345516e-01 9.028851344230e-01 9.027551716602e-01 9.028614278716e-01 9.032144399558e-01 9.038074438207e-01 9.046553862600e-01 9.057450462164e-01 9.070816191436e-01 9.086568264484e-01 9.104618910429e-01 9.124916797436e-01 9.147270617491e-01 9.171623646920e-01 9.197721873328e-01 9.225468362737e-01 9.254587456323e-01 9.284904036622e-01 9.316176455905e-01 9.348111976229e-01 9.380545246553e-01 9.413088487681e-01 9.445591065070e-01 9.477663226708e-01 9.509085755544e-01 9.539587182132e-01 9.568804510150e-01 9.596610599893e-01 9.622586693837e-01 9.646613626526e-01 9.668381570073e-01 9.687690543625e-01 9.704365310392e-01 9.718174991455e-01 9.729052210458e-01 9.736760201180e-01 9.741322094369e-01 9.742566380248e-01 9.740523124811e-01 9.735204188265e-01 9.726536699576e-01 9.714769144112e-01 9.699818877519e-01 9.681998767105e-01 9.661367652266e-01 9.638173903737e-01 9.612730620530e-01 9.585192355738e-01 9.556023994117e-01 9.525417221016e-01 9.493850646284e-01 9.461615165816e-01 9.429128252505e-01 9.396814953406e-01 9.365015225732e-01 9.334195236514e-01 9.304634742512e-01 9.276816782418e-01 9.250945868642e-01 9.227419192146e-01 9.206480174197e-01 9.188288106365e-01 9.173148908565e-01 9.161000700016e-01 9.152128023040e-01 9.146380632452e-01 9.143810662588e-01 9.144371234507e-01 9.147834479564e-01 9.154230516126e-01 9.163169511378e-01 9.174656124177e-01 9.188332662950e-01 9.204071652044e-01 9.221672527794e-01 9.240886093671e-01 9.261713563089e-01 9.283827894557e-01 9.307369995879e-01 9.332164513468e-01 9.358286862910e-01 9.385843472078e-01 9.414857595826e-01 9.445642544318e-01 9.478252940951e-01 9.513047543424e-01 9.550191645347e-01 9.589990310697e-01 9.632706454692e-01 9.678493392809e-01 9.727657537410e-01 9.780167835670e-01 9.836221873984e-01 9.895660129828e-01 9.958428265994e-01 1.002425054246e+00 1.009272214323e+00 1.016347331422e+00 1.023578071105e+00 1.030910742518e+00 1.038255211986e+00 1.045532815070e+00 1.052653274032e+00 1.059517554614e+00 1.066039483299e+00 1.072114328734e+00 1.077666324807e+00 1.082601878989e+00 1.086857683616e+00 1.090367398581e+00 1.093085241499e+00 1.094987655855e+00 1.096048971554e+00 1.096290686924e+00 1.095724879080e+00 1.094407900035e+00 1.092400810675e+00 1.089785047587e+00 1.086671976658e+00 1.083162395572e+00 1.079401101639e+00 1.075510502290e+00 1.071638995412e+00 1.067924654440e+00 1.064496943877e+00 1.061486845971e+00 1.058992462105e+00 1.057117281752e+00 1.055911949356e+00 1.055428384224e+00 1.055679110080e+00 1.056648010210e+00 1.058311521609e+00 1.060598906407e+00 1.063449942090e+00 1.066765439894e+00 1.070461710446e+00 1.074436643308e+00 1.078593432945e+00 1.082854444108e+00 1.087130384714e+00 1.091374731691e+00 1.095527293908e+00 1.099569020793e+00 1.103480882397e+00 1.107262184016e+00 1.110936472257e+00 1.114509022032e+00 1.118026201042e+00 1.121503738705e+00 1.124976187565e+00 1.128463374683e+00 1.131973270977e+00 1.135518953106e+00 1.139073874843e+00 1.142634295529e+00 1.146150737538e+00 1.149590586923e+00 1.152902132383e+00 1.156028916959e+00 1.158930466175e+00 1.161540529037e+00 1.163834714509e+00 1.165765474048e+00 1.167318657720e+00 1.168479717875e+00 1.169243004200e+00 1.169627883154e+00 1.169633767701e+00 1.169300791436e+00 1.168639674023e+00 1.167682946277e+00 1.166458315372e+00 1.164983946359e+00 1.162836002299e+00 1.159210982013e+00 1.154979643014e+00 1.151221453428e+00 1.148783270967e+00 1.147959218182e+00 1.148378035747e+00 1.149155130479e+00 1.149272289981e+00 1.148009030127e+00 1.145227316721e+00 1.141446078316e+00 1.137678601981e+00 1.135034138324e+00 1.134294109500e+00 1.135621563956e+00 1.138508825578e+00 1.141995488137e+00 1.145089188543e+00 1.147170361093e+00 1.148215537511e+00 1.148821233708e+00 1.149949129971e+00 1.152511085295e+00 1.156984283404e+00 1.163194044900e+00 1.170338976098e+00 1.177291783367e+00 1.183031167189e+00 1.186983770143e+00 1.189200317604e+00 1.190317061315e+00 1.191261078763e+00 1.192837992407e+00 1.195415127751e+00 1.198745422305e+00 1.202043202648e+00 1.204317022007e+00 1.204755179696e+00 1.203024232410e+00 1.199406321221e+00 1.194704837729e+00 1.189918150169e+00 1.185849871112e+00 1.182812168203e+00 1.180486172996e+00 1.178063944277e+00 1.174594781659e+00 1.169374062645e+00 1.162216031432e+00 1.153567026736e+00 1.144349778964e+00 1.135618291766e+00 1.128175050970e+00 1.122284011123e+00 1.117588759553e+00 1.113315318136e+00 1.108650216181e+00 1.103104831893e+00 1.096777921241e+00 1.090375412127e+00 1.084971122196e+00 1.081607452774e+00 1.080909634182e+00 1.082825521414e+00 1.086664961205e+00 1.091397466653e+00 1.096071845997e+00 1.100165724288e+00 1.103785205868e+00 1.107581351492e+00 1.112437589795e+00 1.119077697055e+00 1.127731800251e+00 1.137978208324e+00 1.148894959064e+00 1.159397984446e+00 1.168627005143e+00 1.176234945805e+00 1.182503578251e+00 1.188183897853e+00 1.194165163235e+00 1.201109205792e+00 1.209152960695e+00 1.217807015467e+00 1.226145716295e+00 1.233115409789e+00 1.237877439898e+00 1.240067430497e+00 1.239860057525e+00 1.237797725737e+00 1.234505134588e+00 1.230382391842e+00 1.225356375909e+00 1.218864908634e+00 1.210131236092e+00 1.198785011996e+00 1.186248091744e+00 1.178201191853e+00 1.134491948849e+00 1.063945412355e+00 9.914519075077e-01 9.474069562865e-01 9.515091469794e-01 9.940033993331e-01 1.043416201889e+00 1.069045909034e+00 1.054874218199e+00 1.003529467365e+00 9.353877346600e-01 8.825764833086e-01 8.725191652524e-01 9.065712008688e-01 9.587055780654e-01 9.963409586471e-01 9.979000446650e-01 9.589737463779e-01 8.932038292085e-01 8.298702351737e-01 8.032553589188e-01 8.295712680449e-01 8.921885751762e-01 9.571253024115e-01 9.956020899914e-01 9.937479866579e-01 9.539261962886e-01 8.935149679547e-01 8.406381850650e-01 8.223954489393e-01 8.468866545847e-01 8.971519912276e-01 9.460241551259e-01 9.727887696011e-01 9.702042533930e-01 9.448798648266e-01 9.139539507039e-01 8.973127905416e-01 9.058235159834e-01 9.336600533673e-01 9.627323173551e-01 9.744768084071e-01 9.591084185861e-01 9.199551090493e-01 8.738542033420e-01 8.460265842163e-01 8.563280688175e-01 9.035089650551e-01 9.656378863423e-01 1.015449063758e+00 1.033405956037e+00 1.013178362781e+00 9.629739426799e-01 9.043993561537e-01 8.660321621166e-01 8.682872359122e-01 9.077503169256e-01 9.602090715031e-01 9.984066476096e-01 1.005268437739e+00 9.785175402017e-01 9.305256192468e-01 8.845415208652e-01 8.643611307158e-01 8.788706061727e-01 9.149981524501e-01 9.482412676148e-01 9.582067650909e-01 9.371877808978e-01 8.925120452292e-01 8.444078015347e-01 8.177581804782e-01 8.264669343058e-01 8.620239229747e-01 9.006493695539e-01 9.197559823289e-01 9.086525813246e-01 8.717724267766e-01 8.273122370115e-01 7.998149366592e-01 8.049584534646e-01 8.364488016542e-01 8.707184983367e-01 8.834483168259e-01 8.614681808023e-01 8.076919620593e-01 7.420980238030e-01 6.971836689781e-01 6.998708899769e-01 7.467150022155e-01 8.064536186681e-01 8.454142835270e-01 8.435777474803e-01 7.987648030637e-01 7.276125230283e-01 6.644508550095e-01 6.484525823156e-01 6.920336283971e-01
 5.875437961297e-01 5.868082902832e-01 5.859986206331e-01 5.850446791417e-01 5.839592760968e-01 5.828299230635e-01 5.817666397124e-01 5.808319440331e-01 5.800016530860e-01 5.791859692028e-01 5.782892015389e-01 5.772669577206e-01 5.761491330283e-01 5.750178496116e-01 5.739543995652e-01 5.729870951084e-01 5.720777598925e-01 5.711575059534e-01 5.701720048551e-01 5.691041930511e-01 5.679727288356e-01 5.668187438465e-01 5.656891029997e-01 5.646161551373e-01 5.635941456834e-01 5.625817489230e-01 5.615277211486e-01 5.603971501677e-01 5.591909154353e-01 5.579344905174e-01 5.566722564035e-01 5.554519643744e-01 5.543003963912e-01 5.532007535351e-01 5.520853966906e-01 5.508686352693e-01 5.495081147657e-01 5.480483722669e-01 5.466048487651e-01 5.452841613134e-01 5.441015536271e-01 5.429652788203e-01 5.417397772049e-01 5.403476239201e-01 5.388194476797e-01 5.372698703235e-01 5.358160361827e-01 5.345061205825e-01 5.332954474867e-01 5.320784039762e-01 5.307521767256e-01 5.292789693034e-01 5.277114688034e-01 5.261602663495e-01 5.247215582732e-01 5.234111517320e-01 5.221603429161e-01 5.208631056254e-01 5.194479080071e-01 5.179211625424e-01 5.163480869137e-01 5.147990415763e-01 5.133102420031e-01 5.118780821539e-01 5.104814755789e-01 5.090811217134e-01 5.076210591521e-01 5.060477434952e-01 5.043530864496e-01 5.026040510493e-01 5.009171018657e-01 4.993789463790e-01 4.979683058454e-01 4.965482509921e-01 4.949636957886e-01 4.931688015270e-01 4.912717430769e-01 4.894539606940e-01 4.878313481637e-01 4.863711719913e-01 4.849218268785e-01 4.833331222880e-01 4.815672489901e-01 4.797085881551e-01 4.778829295329e-01 4.761621942948e-01 4.745359417748e-01 4.729427713194e-01 4.713206147026e-01 4.696352500544e-01 4.678790848876e-01 4.660588624885e-01 4.641975861113e-01 4.623421547925e-01 4.605520107737e-01 4.588573830538e-01 4.572241951652e-01 4.555595416911e-01 4.537684489144e-01 4.518233044629e-01 4.497966643528e-01 4.478207288549e-01 4.460032701759e-01 4.443402089584e-01 4.427091340018e-01 4.409494859193e-01 4.389724220724e-01 4.368329183640e-01 4.346936422313e-01 4.327157349860e-01 4.309439579260e-01 4.292688218607e-01 4.275074469124e-01 4.255381898689e-01 4.233806385651e-01 4.211783522928e-01 4.190905629800e-01 4.171895279251e-01 4.154120296744e-01 4.136153195301e-01 4.116818177068e-01 4.095872382622e-01 4.074034325379e-01 4.052455182202e-01 4.031959482489e-01 4.012600106019e-01 3.993701231834e-01 3.974347013157e-01 3.953943414158e-01 3.932469788495e-01 3.910466196657e-01 3.888704142231e-01 3.867728080740e-01 3.847533257958e-01 3.827633395370e-01 3.807355162635e-01 3.786207318759e-01 3.764189790069e-01 3.741817825885e-01 3.719774962563e-01 3.698426643137e-01 3.677676425979e-01 3.657025846608e-01 3.635944414214e-01 3.614148112962e-01 3.591803824492e-01 3.569307713403e-01 3.547048436100e-01 3.525181876894e-01 3.503656010240e-01 3.482160348063e-01 3.460346951946e-01 3.438044293871e-01 3.415332566985e-01 3.392471840073e-01 3.369773595318e-01 3.347388773193e-01 3.325212295406e-01 3.302996024930e-01 3.280550248778e-01 3.257809510678e-01 3.234819703578e-01 3.211713682419e-01 3.188633142175e-01 3.165638779912e-01 3.142729617870e-01 3.119863724369e-01 3.096935084937e-01 3.073803733844e-01 3.050423835115e-01 3.026864555670e-01 3.003260943016e-01 2.979771448275e-01 2.956451022753e-01 2.933223902796e-01 2.909882606255e-01 2.886352568360e-01 2.862643306314e-01 2.838870352756e-01 2.815174816094e-01 2.791623375379e-01 2.768150117311e-01 2.744619721337e-01 2.720975114439e-01 2.697247983903e-01 2.673515904400e-01 2.649860007636e-01 2.626282627166e-01 2.602703463824e-01 2.579018753915e-01 2.555255350358e-01 2.531479805631e-01 2.507790201054e-01 2.484213580017e-01 2.460661640735e-01 2.437016513987e-01 2.413217050891e-01 2.389347882681e-01 2.365542868534e-01 2.341872254543e-01 2.318300149156e-01 2.294710045446e-01 2.270982229677e-01 2.247168354597e-01 2.223392536396e-01 2.199788468626e-01 2.176335234422e-01 2.152929348183e-01 2.129472155839e-01 2.105979352053e-01 2.082577517954e-01 2.059403363165e-01 2.036429527275e-01 2.013557568748e-01 1.990701456937e-01 1.967849859533e-01 1.945106953537e-01 1.922584014015e-01 1.900267723403e-01 1.878072094389e-01 1.855928314385e-01 1.833860294227e-01 1.811907867811e-01 1.790152581452e-01 1.768612860758e-01 1.747233730555e-01 1.725991127264e-01 1.704914009116e-01 1.684046794275e-01 1.663402494000e-01 1.643015938093e-01 1.622874983535e-01 1.602968525672e-01 1.583320239816e-01 1.563963034051e-01 1.544912322567e-01 1.526176138887e-01 1.507777296377e-01 1.489703094553e-01 1.471962754588e-01 1.454609094749e-01 1.437645673124e-01 1.421105505367e-01 1.405000176636e-01 1.389322485788e-01 1.374066956118e-01 1.359268852724e-01 1.344981649910e-01 1.331228200270e-01 1.318015214946e-01 1.305330321551e-01 1.293179333527e-01 1.281593972493e-01 1.270640386278e-01 1.260340160872e-01 1.250681924628e-01 1.241687897646e-01 1.233358939845e-01 1.225711903974e-01 1.218800693975e-01 1.212633688127e-01 1.207190544832e-01 1.202489473607e-01 1.198556325336e-01 1.195388103061e-01 1.193002474115e-01 1.191402057577e-01 1.190577757316e-01 1.190543084866e-01 1.191321419150e-01 1.192899231160e-01 1.195269817897e-01 1.198424532831e-01 1.202354628745e-01 1.207061821027e-01 1.212555902704e-01 1.218813292965e-01 1.225818430213e-01 1.233549529664e-01 1.241991869853e-01 1.251128788716e-01 1.260962613877e-01 1.271478291304e-01 1.282654189687e-01 1.294476742810e-01 1.306934744606e-01 1.319999377972e-01 1.333651031208e-01 1.347862737558e-01 1.362612753250e-01 1.377898155371e-01 1.393704297469e-01 1.410016677463e-01 1.426809544137e-01 1.444078102902e-01 1.461800630634e-01 1.479932052562e-01 1.498451736000e-01 1.517347647062e-01 1.536624651763e-01 1.556282151519e-01 1.576313830154e-01 1.596690811538e-01 1.617372682857e-01 1.638328897407e-01 1.659549947046e-01 1.681024391383e-01 1.702781790694e-01 1.724821354558e-01 1.747119646297e-01 1.769649554141e-01 1.792369014809e-01 1.815251532940e-01 1.838320757392e-01 1.861572759049e-01 1.885023826873e-01 1.908676764079e-01 1.932484133104e-01 1.956425283757e-01 1.980472506784e-01 2.004616053024e-01 2.028888245849e-01 2.053293634543e-01 2.077842469174e-01 2.102507411843e-01 2.127248099378e-01 2.152045050012e-01 2.176884302846e-01 2.201802881062e-01 2.226815993700e-01 2.251929243706e-01 2.277114960762e-01 2.302335151930e-01 2.327553109810e-01 2.352806429510e-01 2.378098734665e-01 2.403468387431e-01 2.428896469715e-01 2.454360081738e-01 2.479817310543e-01 2.505262212286e-01 2.530708842417e-01 2.556180541900e-01 2.581700798987e-01 2.607248127925e-01 2.632777536233e-01 2.658274696445e-01 2.683731926387e-01 2.709177062591e-01 2.734639536202e-01 2.760103915885e-01 2.785533237107e-01 2.810917761726e-01 2.836246409979e-01 2.861525632700e-01 2.886784710823e-01 2.912009461621e-01 2.937183252861e-01 2.962309849947e-01 2.987357217982e-01 3.012337094353e-01 3.037269112964e-01 3.062154806615e-01 3.086970159130e-01 3.111722508115e-01 3.136388687412e-01 3.160979982298e-01 3.185515244233e-01 3.209966260560e-01 3.234341336144e-01 3.258639894494e-01 3.282837178117e-01 3.306955930838e-01 3.330992572723e-01 3.354936561457e-01 3.378786532980e-01 3.402523182620e-01 3.426152990026e-01 3.449685343268e-01 3.473128990218e-01 3.496448819802e-01 3.519662183300e-01 3.542755325070e-01 3.565718731093e-01 3.588577250795e-01 3.611326142273e-01 3.633953271794e-01 3.656456349596e-01 3.678821117952e-01 3.701062551370e-01 3.723177583116e-01 3.745165978281e-01 3.767016841762e-01 3.788730204831e-01 3.810305302308e-01 3.831740811605e-01 3.853027938467e-01 3.874173373458e-01 3.895169224992e-01 3.916013897404e-01 3.936705584070e-01 3.957244373282e-01 3.977627377813e-01 3.997850662319e-01 4.017916766340e-01 4.037818695389e-01 4.057555402017e-01 4.077129410993e-01 4.096533663764e-01 4.115773241512e-01 4.134842609767e-01 4.153728274765e-01 4.172443499696e-01 4.190976960842e-01 4.209321746978e-01 4.227502426501e-01 4.245498681183e-01 4.263305711336e-01 4.280926835339e-01 4.298361318476e-01 4.315590221391e-01 4.332648442724e-01 4.349509332330e-01 4.366170955234e-01 4.382643936423e-01 4.398906312087e-01 4.414964302423e-01 4.430832539461e-01 4.446490469021e-01 4.461946074831e-01 4.477195229228e-01 4.492215500553e-01 4.507042848975e-01 4.521652477522e-01 4.536050150826e-01 4.550222999079e-01 4.564188496034e-01 4.577940034767e-01 4.591463480916e-01 4.604763328116e-01 4.617839267138e-01 4.630696941445e-01 4.643320119630e-01 4.655721097524e-01 4.667893016361e-01 4.679831725066e-01 4.691535158299e-01 4.703013787452e-01 4.714247117471e-01 4.725249290488e-01 4.736022188067e-01 4.746544006219e-01 4.756835452032e-01 4.766877714845e-01 4.776681458371e-01 4.786248558498e-01 4.795566019192e-01 4.804636794257e-01 4.813465392299e-01 4.822041378812e-01 4.830379762009e-01 4.838464147511e-01 4.846290881411e-01 4.853868600302e-01 4.861203724707e-01 4.868270656904e-01 4.875100017865e-01 4.881657213079e-01 4.887965615173e-01 4.894022368058e-01 4.899818782098e-01 4.905363279810e-01 4.910653482882e-01 4.915675419617e-01 4.920443231819e-01 4.924948006312e-01 4.929190690623e-01 4.933188526363e-01 4.936916519074e-01 4.940379823917e-01 4.943589196026e-01 4.946529285704e-01 4.949218326532e-01 4.951644385541e-01 4.953802228981e-01 4.955710846390e-01 4.957346455236e-01 4.958721232060e-01 4.959846613216e-01 4.960694677580e-01 4.961297392859e-01 4.961631060966e-01 4.961698848140e-01 4.961528239983e-01 4.961086714338e-01 4.960384753574e-01 4.959435743615e-01 4.958217285330e-01 4.956755170187e-01 4.955031972423e-01 4.953049655850e-01 4.950834251014e-01 4.948352471614e-01 4.945617570969e-01 4.942642421161e-01 4.939407721597e-01 4.935943241440e-01 4.932228390411e-01 4.928256490331e-01 4.924059881422e-01 4.919616004513e-01 4.914927158076e-01 4.910018263363e-01 4.904859947940e-01 4.899486423355e-01 4.893873364434e-01 4.888026898877e-01 4.881974919052e-01 4.875687041381e-01 4.869189036052e-01 4.862463469376e-01 4.855527521588e-01 4.848388696046e-01 4.841040814704e-01 4.833482836460e-01 4.825734913730e-01 4.817779328284e-01 4.809636935001e-01 4.801308293858e-01 4.792778626641e-01 4.784086865290e-01 4.775206054681e-01 4.766156874562e-01 4.756946335451e-01 4.747551488830e-01 4.738017557030e-01 4.728319626318e-01 4.718467657353e-01 4.708487883222e-01 4.698355974862e-01 4.688097229938e-01 4.677704767449e-01 4.667196587283e-01 4.656575022463e-01 4.645835363790e-01 4.635000650066e-01 4.624072984103e-01 4.613041838096e-01 4.601943031567e-01 4.590760896935e-01 4.579511840469e-01 4.568207344773e-01 4.556838496952e-01 4.545431263373e-01 4.533998484370e-01 4.522521511358e-01 4.511033627961e-01 4.499524118916e-01 4.488022443644e-01 4.476523580192e-01 4.465037136969e-01 4.453576775048e-01 4.442145472970e-01 4.430766287000e-01 4.419437387353e-01 4.408169880665e-01 4.396981262807e-01 4.385873117031e-01 4.374857432177e-01 4.363956811991e-01 4.353167566908e-01 4.342506148739e-01 4.331996666276e-01 4.321619842392e-01 4.311421581389e-01 4.301388944294e-01 4.291537594504e-01 4.281899521912e-01 4.272461853198e-01 4.263252587078e-01 4.254288820607e-01 4.245556580847e-01 4.237095312655e-01 4.228899833559e-01 4.220999818195e-01 4.213393296577e-01 4.206098822053e-01 4.199132479082e-01 4.192499078456e-01 4.186221180239e-01 4.180302550708e-01 4.174761457417e-01 4.169612584205e-01 4.164858752882e-01 4.160526799177e-01 4.156611657961e-01 4.153149409714e-01 4.150133400193e-01 4.147569781403e-01 4.145494845564e-01 4.143899102082e-01 4.142804264511e-01 4.142216224705e-01 4.142151179547e-01 4.142613883879e-01 4.143616466789e-01 4.145172061415e-01 4.147294835206e-01 4.149972664015e-01 4.153236448880e-01 4.157091132563e-01 4.161531449504e-01 4.166584914669e-01 4.172239904275e-01 4.178511001317e-01 4.185410794835e-01 4.192934740717e-01 4.201096043129e-01 4.209885135546e-01 4.219323333268e-01 4.229415920053e-01 4.240143436971e-01 4.251529985093e-01 4.263563542956e-01 4.276256020823e-01 4.289607130082e-01 4.303606855540e-01 4.318271445538e-01 4.333586493430e-01 4.349553464660e-01 4.366184462175e-01 4.383449029330e-01 4.401370208318e-01 4.419942269553e-01 4.439134345832e-01 4.458986851953e-01 4.479456278324e-01 4.500553051510e-01 4.522265479195e-01 4.544597206846e-01 4.567536733454e-01 4.591075786257e-01 4.615209071946e-01 4.639921590462e-01 4.665213757054e-01 4.691080501062e-01 4.717492804785e-01 4.744462795510e-01 4.771977855399e-01 4.800018961922e-01 4.828584869056e-01 4.857651945470e-01 4.887225013874e-01 4.917280302959e-01 4.947818012449e-01 4.978826610430e-01 5.010279890053e-01 5.042182999975e-01 5.074512716828e-01 5.107265264876e-01 5.140426106488e-01 5.173971571319e-01 5.207904823469e-01 5.242206956217e-01 5.276865056759e-01 5.311868937500e-01 5.347199954352e-01 5.382849957042e-01 5.418806967029e-01 5.455055689276e-01 5.491580396755e-01 5.528380107170e-01 5.565422026499e-01 5.602711987739e-01 5.640225468811e-01 5.677942759047e-01 5.715867347056e-01 5.753976907524e-01 5.792255332828e-01 5.830707166192e-01 5.869295284906e-01 5.908012026885e-01 5.946855612499e-01 5.985813517519e-01 6.024859412789e-01 6.063982697777e-01 6.103180812897e-01 6.142427070103e-01 6.181721379499e-01 6.221035843184e-01 6.260381772140e-01 6.299720497404e-01 6.339047680674e-01 6.378355048694e-01 6.417633488171e-01 6.456849814552e-01 6.496019489120e-01 6.535115143716e-01 6.574122829500e-01 6.613042065385e-01 6.651837189294e-01 6.690528964943e-01 6.729068756365e-01 6.767478601826e-01 6.805721674383e-01 6.843798260866e-01 6.881694293646e-01 6.919386072225e-01 6.956883166585e-01 6.994158265786e-01 7.031218088156e-01 7.068027543612e-01 7.104583807165e-01 7.140885886669e-01 7.176912191815e-01 7.212656524467e-01 7.248101700473e-01 7.283244306480e-01 7.318072619387e-01 7.352567155904e-01 7.386732226922e-01 7.420539454295e-01 7.453991177100e-01 7.487074891332e-01 7.519777455365e-01 7.552097918029e-01 7.584003647986e-01 7.615516429861e-01 7.646602625024e-01 7.677266756054e-01 7.707491362784e-01 7.737257270625e-01 7.766587904499e-01 7.795432497222e-01 7.823814139972e-01 7.851713986777e-01 7.879110960663e-01 7.906015909438e-01 7.932405522111e-01 7.958294550221e-01 7.983626177369e-01 8.008460935009e-01 8.032731223393e-01 8.056455704499e-01 8.079631196128e-01 8.102222198745e-01 8.124273302650e-01 8.145711395162e-01 8.166585166565e-01 8.186864078825e-01 8.206533836518e-01 8.225609744223e-01 8.244055789953e-01 8.261911591492e-01 8.279114501298e-01 8.295706585892e-01 8.311662507061e-01 8.326955354920e-01 8.341638136374e-01 8.355627798752e-01 8.369007183531e-01 8.381688478320e-01 8.393730982493e-01 8.405095754424e-01 8.415772571132e-01 8.425806651598e-01 8.435124558628e-01 8.443794274531e-01 8.451751509014e-01 8.459035742687e-01 8.465626417222e-01 8.471506068140e-01 8.476723263971e-01 8.481197646817e-01 8.485028392043e-01 8.488116078631e-01 8.490521012115e-01 8.492237274425e-01 8.493219888682e-01 8.493547672590e-01 8.493124036764e-01 8.492050041868e-01 8.490236603911e-01 8.487738798453e-01 8.484558667052e-01 8.480647905096e-01 8.476092826599e-01 8.470793938843e-01 8.464866638903e-01 8.458203350315e-01 8.450889113771e-01 8.442905586872e-01 8.434217036540e-01 8.424914927129e-01 8.414890802241e-01 8.404268452461e-01 8.392950785625e-01 8.381012220048e-01 8.368440804550e-01 8.355208546065e-01 8.341408391186e-01 8.326920165316e-01 8.311898651278e-01 8.296224163450e-01 8.279991736661e-01 8.263178758376e-01 8.245769566421e-01 8.227857939993e-01 8.209326127405e-01 8.190338489889e-01 8.170756616014e-01 8.150712015672e-01 8.130160698624e-01 8.109103935215e-01 8.087623725780e-01 8.065616107289e-01 8.043253305073e-01 8.020379377102e-01 7.997155227175e-01 7.973514042600e-01 7.949484299501e-01 7.925151078972e-01 7.900391147381e-01 7.875406248838e-01 7.850028165012e-01 7.824439108811e-01 7.798550445690e-01 7.772416055436e-01 7.746102754496e-01 7.719509861903e-01 7.692843278200e-01 7.665920759939e-01 7.638939489620e-01 7.611815943461e-01 7.584603240359e-01 7.557379193051e-01 7.530033351374e-01 7.502788244754e-01 7.475452846681e-01 7.448257484326e-01 7.421072129226e-01 7.393996379706e-01 7.367091672623e-01 7.340257433534e-01 7.313713382660e-01 7.287266688883e-01 7.261153509015e-01 7.235251603544e-01 7.209658080793e-01 7.184433013874e-01 7.159482896654e-01 7.135023575146e-01 7.110872003543e-01 7.087264623049e-01 7.064065731351e-01 7.041395198345e-01 7.019279689938e-01 6.997667825653e-01 6.976738053589e-01 6.956328437736e-01 6.936649023830e-01 6.917583529909e-01 6.899247318299e-01 6.881653417763e-01 6.864760908262e-01 6.848725086751e-01 6.833381717687e-01 6.818972130066e-01 6.805333909350e-01 6.792582454828e-01 6.780739518692e-01 6.769742747882e-01 6.759759053209e-01 6.750600506607e-01 6.742497525366e-01 6.735275456924e-01 6.729061933426e-01 6.723848205963e-01 6.719569535827e-01 6.716380884917e-01 6.714083406646e-01 6.712896405042e-01 6.712638843651e-01 6.713416987452e-01 6.715220934609e-01 6.717956190720e-01 6.721785806723e-01 6.726491382228e-01 6.732275821682e-01 6.738936096609e-01 6.746591204111e-01 6.755192932090e-01 6.764646557996e-01 6.775091385639e-01 6.786305747456e-01 6.798475356650e-01 6.811403850306e-01 6.825167527519e-01 6.839719494803e-01 6.854965059345e-01 6.871024470363e-01 6.887656301971e-01 6.905045603815e-01 6.922988758008e-01 6.941543748422e-01 6.960663249171e-01 6.980234854148e-01 7.000369471169e-01 7.020828252582e-01 7.041774247604e-01 7.063010048338e-01 7.084579793840e-01 7.106433304272e-01 7.128443525247e-01 7.150732318417e-01 7.173059819685e-01 7.195556838467e-01 7.218060593659e-01 7.240571062185e-01 7.263065434665e-01 7.285416234867e-01 7.307715117152e-01 7.329743580451e-01 7.351624232250e-01 7.373188665278e-01 7.394452395727e-01 7.415384670974e-01 7.435846759272e-01 7.455949833160e-01 7.475479228412e-01 7.494545181682e-01 7.512996363903e-01 7.530836123887e-01 7.548056260547e-01 7.564507137093e-01 7.580312432666e-01 7.595255214475e-01 7.609447081004e-01 7.622756150628e-01 7.635172684028e-01 7.646721537131e-01 7.657245946703e-01 7.666860492085e-01 7.675385647255e-01 7.682912948662e-01 7.689361131662e-01 7.694685117766e-01 7.698936119249e-01 7.701967307268e-01 7.703898727982e-01 7.704589006243e-01 7.704092157256e-01 7.702384470104e-01 7.699395077496e-01 7.695206077683e-01 7.689696050933e-01 7.682961925673e-01 7.674918798787e-01 7.665606221495e-01 7.655010824153e-01 7.643113621840e-01 7.629957494979e-01 7.615502858335e-01 7.599794915616e-01 7.582815507957e-01 7.564605240019e-01 7.545155349672e-01 7.524492696047e-01 7.502646820711e-01 7.479622391388e-01 7.455471207051e-01 7.430191752106e-01 7.403859827296e-01 7.376472869123e-01 7.348088159583e-01 7.318769026122e-01 7.288496895676e-01 7.257419149450e-01 7.225491808594e-01 7.192841250322e-01 7.159502097843e-01 7.125510478223e-01 7.091014875356e-01 7.055965231844e-01 7.020562008117e-01 6.984799563552e-01 6.948774293027e-01 6.912609886921e-01 6.876311207552e-01 6.840083107077e-01 6.803918069317e-01 6.767968464657e-01 6.732327862189e-01 6.697057724258e-01 6.662332204571e-01 6.628179896370e-01 6.594791271726e-01 6.562200429078e-01 6.530557826363e-01 6.499971795503e-01 6.470524136893e-01 6.442377568767e-01 6.415571150320e-01 6.390299687373e-01 6.366576576157e-01 6.344573112539e-01 6.324373539335e-01 6.306046441744e-01 6.289756103717e-01 6.275479191428e-01 6.263416933945e-01 6.253551964351e-01 6.246002014298e-01 6.240850823232e-01 6.238070703120e-01 6.237826067411e-01 6.240036182630e-01 6.244835695616e-01 6.252180189164e-01 6.262091384472e-01 6.274633041656e-01 6.289707153284e-01 6.307392288502e-01 6.327583543469e-01 6.350326985613e-01 6.375533395251e-01 6.403169101884e-01 6.433205733326e-01 6.465534779244e-01 6.500137317362e-01 6.536897295136e-01 6.575778626754e-01 6.616652402493e-01 6.659460377388e-01 6.704108356052e-01 6.750469904044e-01 6.798501458888e-01 6.848042304758e-01 6.899046121719e-01 6.951353890147e-01 7.004895968323e-01 7.059554655185e-01 7.115220369191e-01 7.171816417493e-01 7.229176290673e-01 7.287256025779e-01 7.345908704698e-01 7.405078355842e-01 7.464625530192e-01 7.524460638545e-01 7.584518353272e-01 7.644637880319e-01 7.704818707980e-01 7.764867758651e-01 7.824793458931e-01 7.884450627581e-01 7.943763398688e-01 8.002701847364e-01 8.061091101872e-01 8.118974163916e-01 8.176166402009e-01 8.232693066440e-01 8.288421459751e-01 8.343303034587e-01 8.397302662780e-01 8.450287712418e-01 8.502304234021e-01 8.553183679198e-01 8.602955564548e-01 8.651525423937e-01 8.698838934412e-01 8.744893367609e-01 8.789548242463e-01 8.832868387581e-01 8.874719279978e-01 8.915109765013e-01 8.953984122906e-01 8.991294714966e-01 9.027020397579e-01 9.061090164844e-01 9.093527392579e-01 9.124232829354e-01 9.153252398199e-01 9.180474426505e-01 9.205938165487e-01 9.229607369796e-01 9.251411249715e-01 9.271434922715e-01 9.289546476194e-01 9.305831761528e-01 9.320229529199e-01 9.332731920382e-01 9.343387223949e-01 9.352128444119e-01 9.359060214363e-01 9.364084396055e-01 9.367307851828e-01 9.368719435245e-01 9.368331772183e-01 9.366229839647e-01 9.362413136883e-01 9.356958570791e-01 9.349901510339e-01 9.341318588089e-01 9.331275727039e-01 9.319855581156e-01 9.307149306044e-01 9.293226985715e-01 9.278220037421e-01 9.262192386966e-01 9.245329527200e-01 9.227688274265e-01 9.209434379740e-01 9.190691151055e-01 9.171612187266e-01 9.152363573668e-01 9.133052577668e-01 9.113903410881e-01 9.095017652844e-01 9.076620123406e-01 9.058842534592e-01 9.041857122663e-01 9.025857341989e-01 9.010979655103e-01 8.997422813226e-01 8.985294431232e-01 8.974813651570e-01 8.966050771160e-01 8.959207885123e-01 8.954389627430e-01 8.951649929846e-01 8.951189877075e-01 8.952973090403e-01 8.957162075378e-01 8.963730765820e-01 8.972727939939e-01 8.984184103636e-01 8.998007526438e-01 9.014246107757e-01 9.032745082418e-01 9.053489717107e-01 9.076325536030e-01 9.101151176848e-01 9.127801263537e-01 9.156072371751e-01 9.185856214410e-01 9.216833893341e-01 9.248885808323e-01 9.281689522618e-01 9.315040601472e-01 9.348673396845e-01 9.382283613297e-01 9.415662579213e-01 9.448422129580e-01 9.480414762697e-01 9.511237168908e-01 9.540697889889e-01 9.568528610176e-01 9.594374512856e-01 9.618143998590e-01 9.639449850476e-01 9.658200350001e-01 9.674128027566e-01 9.687085479729e-01 9.696937456384e-01 9.703523500421e-01 9.706829078724e-01 9.706662076631e-01 9.703157333672e-01 9.696161194966e-01 9.685815910396e-01 9.672181697421e-01 9.655289047126e-01 9.635442484300e-01 9.612632037169e-01 9.587265342576e-01 9.559472142777e-01 9.529575875584e-01 9.497954993676e-01 9.464840918017e-01 9.430740439924e-01 9.395889997787e-01 9.360844206703e-01 9.325918203911e-01 9.291551774703e-01 9.258189840888e-01 9.226173474710e-01 9.195969006826e-01 9.167803015455e-01 9.142184248881e-01 9.119233016327e-01 9.099307729133e-01 9.082566399199e-01 9.069120811303e-01 9.059198081580e-01 9.052637692120e-01 9.049643435055e-01 9.049981774949e-01 9.053632975226e-01 9.060456004830e-01 9.070174927120e-01 9.082742580576e-01 9.097738176253e-01 9.115111797246e-01 9.134501266612e-01 9.155774702629e-01 9.178710713247e-01 9.203092457626e-01 9.228940362096e-01 9.255970709764e-01 9.284350153077e-01 9.313951286804e-01 9.344895439194e-01 9.377328586201e-01 9.411301975540e-01 9.447155403408e-01 9.484946796997e-01 9.525054210660e-01 9.567597178626e-01 9.612860874286e-01 9.661020990898e-01 9.712172542535e-01 9.766497758532e-01 9.823861823917e-01 9.884341421338e-01 9.947615451008e-01 1.001347832137e+00 1.008152125321e+00 1.015120386821e+00 1.022200070831e+00 1.029310114311e+00 1.036385163597e+00 1.043328352858e+00 1.050060057042e+00 1.056485972682e+00 1.062512065250e+00 1.068057241420e+00 1.073029098627e+00 1.077363115149e+00 1.080982584348e+00 1.083845886056e+00 1.085908374822e+00 1.087150398153e+00 1.087573601950e+00 1.087182704049e+00 1.086029189768e+00 1.084152535316e+00 1.081639669795e+00 1.078578285017e+00 1.075076026670e+00 1.071264740100e+00 1.067264768899e+00 1.063231301573e+00 1.059295838540e+00 1.055607294002e+00 1.052295950422e+00 1.049480952641e+00 1.047274715971e+00 1.045747146398e+00 1.044972326300e+00 1.044968573428e+00 1.045751881361e+00 1.047298055362e+00 1.049558319745e+00 1.052473937308e+00 1.055950540954e+00 1.059905959426e+00 1.064224344812e+00 1.068813280003e+00 1.073567784864e+00 1.078392849221e+00 1.083219356279e+00 1.087967147124e+00 1.092602100889e+00 1.097078176025e+00 1.101391164423e+00 1.105531444728e+00 1.109508716512e+00 1.113353716099e+00 1.117076020401e+00 1.120715602158e+00 1.124286372922e+00 1.127816504222e+00 1.131311575166e+00 1.134771884192e+00 1.138193327627e+00 1.141542555494e+00 1.144803137278e+00 1.147919881082e+00 1.150859666113e+00 1.153568102351e+00 1.155996957083e+00 1.158114449435e+00 1.159868409996e+00 1.161252080815e+00 1.162234689887e+00 1.162822680632e+00 1.163020451449e+00 1.162843911606e+00 1.162327702232e+00 1.161490496876e+00 1.160383218615e+00 1.159030015644e+00 1.157473801609e+00 1.155749335886e+00 1.153882348620e+00 1.151509657161e+00 1.147739543635e+00 1.143450589240e+00 1.139724428329e+00 1.137412509380e+00 1.136811631375e+00 1.137555158352e+00 1.138757742767e+00 1.139406609639e+00 1.138791449014e+00 1.136781360244e+00 1.133903611211e+00 1.131169743225e+00 1.129676994520e+00 1.130182312820e+00 1.132819829911e+00 1.137042819342e+00 1.141864612556e+00 1.146271583896e+00 1.149624762769e+00 1.151884156078e+00 1.153624690838e+00 1.155781006225e+00 1.159231989956e+00 1.164428674699e+00 1.171174445614e+00 1.178659915289e+00 1.185762496397e+00 1.191474372065e+00 1.195235789198e+00 1.197113850257e+00 1.197756332753e+00 1.198105061212e+00 1.198984144813e+00 1.200784936677e+00 1.203281151071e+00 1.205715156175e+00 1.207109057935e+00 1.206667870680e+00 1.204060107805e+00 1.199574001117e+00 1.194011234253e+00 1.188374704881e+00 1.183477912471e+00 1.179644199892e+00 1.176568977591e+00 1.173459010861e+00 1.169378731558e+00 1.163638021552e+00 1.156065151346e+00 1.147124811176e+00 1.137760102834e+00 1.129043021704e+00 1.121794588513e+00 1.116291363699e+00 1.112180979851e+00 1.108687827995e+00 1.104994829491e+00 1.100602297108e+00 1.095591598414e+00 1.090641315203e+00 1.086782865826e+00 1.085003053933e+00 1.085863407679e+00 1.089255257174e+00 1.094440266136e+00 1.100360858203e+00 1.106050610141e+00 1.110980210708e+00 1.115254869524e+00 1.119520277698e+00 1.124654603004e+00 1.131381510075e+00 1.139941499338e+00 1.149935687378e+00 1.160469344149e+00 1.170496236799e+00 1.179184174309e+00 1.186212317205e+00 1.191879055748e+00 1.196937317461e+00 1.202275835237e+00 1.208548344817e+00 1.215882298852e+00 1.223778695812e+00 1.231302143386e+00 1.237394561877e+00 1.241225198591e+00 1.242444757676e+00 1.241264151293e+00 1.238276480001e+00 1.234175264027e+00 1.229430165981e+00 1.224023134664e+00 1.217421189064e+00 1.208839989207e+00 1.197895671051e+00 1.185968813374e+00 1.178331945538e+00 1.150003188675e+00 1.080519233710e+00 1.004482437933e+00 9.523431622970e-01 9.481027105364e-01 9.870761562945e-01 1.039236844426e+00 1.072007281844e+00 1.066381720251e+00 1.021907029314e+00 9.561285563046e-01 8.995297466976e-01 8.811462557364e-01 9.074177741894e-01 9.565457818379e-01 9.965976919584e-01 1.004437875713e+00 9.734932326363e-01 9.151563518677e-01 8.564754595548e-01 8.302253140096e-01 8.536146719124e-01 9.130906620542e-01 9.765893784878e-01 1.015112471455e+00 1.013510594109e+00 9.727668941570e-01 9.094481100925e-01 8.521947056908e-01 8.305012237421e-01 8.553449626896e-01 9.103269371573e-01 9.662960322811e-01 9.996933894180e-01 1.000551349676e+00 9.733030180851e-01 9.342064924177e-01 9.048699961310e-01 9.008655630535e-01 9.213865539283e-01 9.503143311454e-01 9.678693005566e-01 9.616284550482e-01 9.320119350413e-01 8.930554108653e-01 8.677975185249e-01 8.759083098160e-01 9.186415108448e-01 9.770734536359e-01 1.025219178102e+00 1.043180224673e+00 1.023556559801e+00 9.734691470584e-01 9.139336464436e-01 8.739724341359e-01 8.755560887657e-01 9.166943568727e-01 9.731145864757e-01 1.016270631580e+00 1.027412971398e+00 1.002674567422e+00 9.532696525486e-01 9.023856142455e-01 8.757913582911e-01 8.859869440220e-01 9.224514895790e-01 9.604394259052e-01 9.775226596905e-01 9.634974873729e-01 9.233069656495e-01 8.753687158407e-01 8.444408946299e-01 8.471482136406e-01 8.790607105062e-01 9.185096587200e-01 9.422035423447e-01 9.371135254156e-01 9.046171806184e-01 8.597488882498e-01 8.252369184830e-01 8.186404842908e-01 8.389177915266e-01 8.668677051798e-01 8.792821790327e-01 8.618227302910e-01 8.151247327823e-01 7.560552682429e-01 7.134310156246e-01 7.122452524460e-01 7.517234944311e-01 8.050403195451e-01 8.408037580857e-01 8.392196896717e-01 7.974263680110e-01 7.309372341892e-01 6.724044015916e-01 6.589155265483e-01 7.023073667816e-01
 5.744590946509e-01 5.736776828274e-01 5.728220119772e-01 5.718210716759e-01 5.706893326068e-01 5.695139261901e-01 5.684038597227e-01 5.674226895826e-01 5.665466966194e-01 5.656852824124e-01 5.647418141920e-01 5.636716767795e-01 5.625067989461e-01 5.613295762928e-01 5.602212081138e-01 5.592082247224e-01 5.582526332154e-01 5.572849365567e-01 5.562505671447e-01 5.551337242461e-01 5.539543401266e-01 5.527541985676e-01 5.515799263744e-01 5.504607138750e-01 5.493904324118e-01 5.483279789931e-01 5.472230006116e-01 5.460432831631e-01 5.447894043906e-01 5.434875978583e-01 5.421792681905e-01 5.409105367286e-01 5.397072634002e-01 5.385559620496e-01 5.373907966928e-01 5.361274220964e-01 5.347230583619e-01 5.332178476633e-01 5.317269496046e-01 5.303566633830e-01 5.291250725764e-01 5.279418245924e-01 5.266724607620e-01 5.252379159394e-01 5.236673059957e-01 5.220739543139e-01 5.205765155181e-01 5.192217505952e-01 5.179667719902e-01 5.167070852268e-01 5.153400566902e-01 5.138273898983e-01 5.122211659085e-01 5.106294874002e-01 5.091494033978e-01 5.077971872715e-01 5.065039274425e-01 5.051653510463e-01 5.037102936929e-01 5.021440574231e-01 5.005319378143e-01 4.989440176180e-01 4.974142943381e-01 4.959402515989e-01 4.944995108413e-01 4.930555109709e-01 4.915547776612e-01 4.899448023270e-01 4.882158262925e-01 4.864297191796e-01 4.847018019203e-01 4.831190230807e-01 4.816647967426e-01 4.802068466788e-01 4.785900886446e-01 4.767657199217e-01 4.748357935626e-01 4.729802397008e-01 4.713167192247e-01 4.698157759825e-01 4.683309047179e-01 4.667118979127e-01 4.649175676061e-01 4.630269653545e-01 4.611653115619e-01 4.594076903868e-01 4.577443856437e-01 4.561161573882e-01 4.544618615994e-01 4.527458290121e-01 4.509589315508e-01 4.491077910352e-01 4.472153099949e-01 4.453279003238e-01 4.435043558156e-01 4.417772493215e-01 4.401135485935e-01 4.384205121068e-01 4.366040104247e-01 4.346337032271e-01 4.325807073300e-01 4.305757492335e-01 4.287268656233e-01 4.270327329977e-01 4.253740753564e-01 4.235911801074e-01 4.215939599817e-01 4.194331744043e-01 4.172694906126e-01 4.152632925907e-01 4.134620219742e-01 4.117607446017e-01 4.099793542266e-01 4.079937872010e-01 4.058198126941e-01 4.035979698516e-01 4.014872988986e-01 3.995609781205e-01 3.977601797729e-01 3.959447868765e-01 3.939962807012e-01 3.918877154114e-01 3.896903015476e-01 3.875154151520e-01 3.854474379579e-01 3.834928848810e-01 3.815858968797e-01 3.796357168997e-01 3.775838660234e-01 3.754289132455e-01 3.732203268347e-01 3.710337642258e-01 3.689218224127e-01 3.668878012016e-01 3.648848663354e-01 3.628491418572e-01 3.607315064459e-01 3.585286235317e-01 3.562879583936e-01 3.540759870420e-01 3.519317719826e-01 3.498481245039e-01 3.477800995240e-01 3.456719894493e-01 3.434952380155e-01 3.412637865412e-01 3.390160378211e-01 3.367891949286e-01 3.346016567859e-01 3.324483145193e-01 3.303015483300e-01 3.281269108660e-01 3.259066602886e-01 3.236459459906e-01 3.213690160853e-01 3.191051203567e-01 3.168727456494e-01 3.146631976764e-01 3.124529260552e-01 3.102233730970e-01 3.079653490971e-01 3.056835294184e-01 3.033896715195e-01 3.010973848634e-01 2.988146969811e-01 2.965418410950e-01 2.942756217431e-01 2.920060859417e-01 2.897197557941e-01 2.874100755302e-01 2.850817168822e-01 2.827489473203e-01 2.804280988026e-01 2.781260858507e-01 2.758367362375e-01 2.735403128632e-01 2.712256854935e-01 2.688947550007e-01 2.665582223969e-01 2.642299687293e-01 2.619184554002e-01 2.596174395345e-01 2.573140164537e-01 2.550011827151e-01 2.526816782421e-01 2.503627139811e-01 2.480528161432e-01 2.457540105801e-01 2.434578679188e-01 2.411552546066e-01 2.388454603781e-01 2.365365722956e-01 2.342370678524e-01 2.319519036602e-01 2.296740384882e-01 2.273901044210e-01 2.250945621057e-01 2.227934990377e-01 2.204999099451e-01 2.182224529406e-01 2.159595774867e-01 2.137002592174e-01 2.114324080211e-01 2.091577947729e-01 2.068896270440e-01 2.046406308899e-01 2.024119760200e-01 2.001956672123e-01 1.979789247491e-01 1.957631032138e-01 1.935587525651e-01 1.913799039936e-01 1.892274346229e-01 1.870924194314e-01 1.849659782999e-01 1.828447110115e-01 1.807374132909e-01 1.786560487353e-01 1.766027429237e-01 1.745685411620e-01 1.725484364483e-01 1.705406827110e-01 1.685515063364e-01 1.665865299033e-01 1.646508060234e-01 1.627405295815e-01 1.608529321426e-01 1.589894294530e-01 1.571544863579e-01 1.553503720515e-01 1.535804506228e-01 1.518445269406e-01 1.501416535584e-01 1.484736931865e-01 1.468445363984e-01 1.452544187644e-01 1.437061142479e-01 1.422021994231e-01 1.407410022839e-01 1.393237010231e-01 1.379545666810e-01 1.366344024979e-01 1.353665814127e-01 1.341536861658e-01 1.329947850107e-01 1.318875675313e-01 1.308358810409e-01 1.298439842829e-01 1.289148193094e-01 1.280491225752e-01 1.272463987376e-01 1.265055780726e-01 1.258282320377e-01 1.252210683186e-01 1.246852135802e-01 1.242206940552e-01 1.238281477135e-01 1.235064020680e-01 1.232557744515e-01 1.230802515288e-01 1.229806835173e-01 1.229541797352e-01 1.230018537973e-01 1.231235767975e-01 1.233196987094e-01 1.235901915600e-01 1.239343331751e-01 1.243507730848e-01 1.248389568257e-01 1.254003860550e-01 1.260339283477e-01 1.267372787009e-01 1.275090041282e-01 1.283465189633e-01 1.292505699205e-01 1.302209920906e-01 1.312561779522e-01 1.323529478682e-01 1.335087362632e-01 1.347217581189e-01 1.359906320821e-01 1.373149587756e-01 1.386941614202e-01 1.401258194576e-01 1.416082338617e-01 1.431406725415e-01 1.447207690789e-01 1.463453607965e-01 1.480138180105e-01 1.497233477496e-01 1.514730066467e-01 1.532619139996e-01 1.550904887611e-01 1.569550416506e-01 1.588566382217e-01 1.607923631662e-01 1.627584957388e-01 1.647539284903e-01 1.667762664040e-01 1.688269388463e-01 1.709069021917e-01 1.730156407452e-01 1.751504535322e-01 1.773077011281e-01 1.794843990415e-01 1.816795574899e-01 1.838934296261e-01 1.861282977342e-01 1.883838778128e-01 1.906596936025e-01 1.929525739412e-01 1.952591086719e-01 1.975761848165e-01 1.999048609490e-01 2.022475771927e-01 2.046049470323e-01 2.069782030632e-01 2.093619367169e-01 2.117549104837e-01 2.141541695232e-01 2.165587732208e-01 2.189714411168e-01 2.213944773766e-01 2.238284614857e-01 2.262698005706e-01 2.287155267664e-01 2.311636536832e-01 2.336115504452e-01 2.360650542101e-01 2.385251611654e-01 2.409926099820e-01 2.434646693089e-01 2.459371382516e-01 2.484068971205e-01 2.508773477761e-01 2.533496806946e-01 2.558261201334e-01 2.583075402285e-01 2.607892902446e-01 2.632684227772e-01 2.657440678322e-01 2.682181863136e-01 2.706924611620e-01 2.731694354050e-01 2.756472549281e-01 2.781211839748e-01 2.805908332510e-01 2.830546316045e-01 2.855161160253e-01 2.879760366876e-01 2.904341014268e-01 2.928881771922e-01 2.953360944927e-01 2.977766042472e-01 3.002098997765e-01 3.026395802512e-01 3.050654884048e-01 3.074851743096e-01 3.098976037894e-01 3.123011787902e-01 3.146971047423e-01 3.170854094404e-01 3.194680628499e-01 3.218426527818e-01 3.242094728238e-01 3.265661186615e-01 3.289146334034e-01 3.312561570348e-01 3.335887065552e-01 3.359116602659e-01 3.382247334358e-01 3.405277020984e-01 3.428216739183e-01 3.451056971422e-01 3.473800332729e-01 3.496426617809e-01 3.518939677342e-01 3.541334752450e-01 3.563616549413e-01 3.585785851515e-01 3.607847381030e-01 3.629773970625e-01 3.651576387630e-01 3.673234711922e-01 3.694779135550e-01 3.716200571962e-01 3.737491964038e-01 3.758652473207e-01 3.779656383165e-01 3.800534841774e-01 3.821285234091e-01 3.841881493040e-01 3.862344537279e-01 3.882656154465e-01 3.902815881480e-01 3.922828650634e-01 3.942685627006e-01 3.962391714569e-01 3.981941123823e-01 4.001327532946e-01 4.020551576280e-01 4.039618653076e-01 4.058518344374e-01 4.077253901584e-01 4.095815283721e-01 4.114210935655e-01 4.132431610667e-01 4.150483166956e-01 4.168355650870e-01 4.186052418786e-01 4.203562452763e-01 4.220900539676e-01 4.238054837425e-01 4.255016372416e-01 4.271784305824e-01 4.288368012183e-01 4.304773459026e-01 4.320982018033e-01 4.336995915332e-01 4.352818652484e-01 4.368432132370e-01 4.383859183139e-01 4.399088476865e-01 4.414112460370e-01 4.428932728126e-01 4.443543258140e-01 4.457949735984e-01 4.472147937067e-01 4.486129865765e-01 4.499906454782e-01 4.513473598686e-01 4.526811648993e-01 4.539944050143e-01 4.552853180343e-01 4.565544753080e-01 4.578019229162e-01 4.590264362697e-01 4.602288036693e-01 4.614092517545e-01 4.625669694305e-01 4.637015308394e-01 4.648133618182e-01 4.659015064316e-01 4.669677580085e-01 4.680096751816e-01 4.690288311624e-01 4.700233511986e-01 4.709950283387e-01 4.719427698641e-01 4.728662874078e-01 4.737662988163e-01 4.746414458674e-01 4.754934702063e-01 4.763210286591e-01 4.771236913646e-01 4.779027216211e-01 4.786560257279e-01 4.793847439290e-01 4.800892472494e-01 4.807685558274e-01 4.814231654862e-01 4.820532991413e-01 4.826577015245e-01 4.832365212067e-01 4.837902882046e-01 4.843189703472e-01 4.848232982557e-01 4.853003768982e-01 4.857526817734e-01 4.861800389106e-01 4.865812779034e-01 4.869571484621e-01 4.873078316714e-01 4.876319224903e-01 4.879314291028e-01 4.882047738821e-01 4.884518504594e-01 4.886749236908e-01 4.888706069961e-01 4.890410091530e-01 4.891868941521e-01 4.893050426612e-01 4.893989806779e-01 4.894671004366e-01 4.895086418068e-01 4.895259468026e-01 4.895167492778e-01 4.894821914218e-01 4.894232178305e-01 4.893371453265e-01 4.892267509111e-01 4.890914490199e-01 4.889291762228e-01 4.887438237596e-01 4.885327924437e-01 4.882963128716e-01 4.880361066784e-01 4.877500725941e-01 4.874403805677e-01 4.871066739632e-01 4.867474554258e-01 4.863652498303e-01 4.859579267271e-01 4.855269149655e-01 4.850733175623e-01 4.845950554274e-01 4.840949043136e-01 4.835704194167e-01 4.830223870275e-01 4.824534713715e-01 4.818615110839e-01 4.812472504939e-01 4.806116634895e-01 4.799531878298e-01 4.792744381037e-01 4.785738876133e-01 4.778519390499e-01 4.771104671916e-01 4.763489549878e-01 4.755675326972e-01 4.747666688693e-01 4.739459209628e-01 4.731072669135e-01 4.722494776127e-01 4.713740296773e-01 4.704815288873e-01 4.695716163943e-01 4.686443468306e-01 4.677016222265e-01 4.667420892792e-01 4.657684078658e-01 4.647793055616e-01 4.637755864059e-01 4.627589673952e-01 4.617279397846e-01 4.606846582636e-01 4.596294263506e-01 4.585618300846e-01 4.574859734680e-01 4.563967287605e-01 4.552987081790e-01 4.541923272270e-01 4.530769319695e-01 4.519546578375e-01 4.508243044106e-01 4.496882529411e-01 4.485475990311e-01 4.474004413717e-01 4.462505571966e-01 4.450980307652e-01 4.439423272369e-01 4.427861777351e-01 4.416289508693e-01 4.404721848719e-01 4.393163575012e-01 4.381623345655e-01 4.370128150711e-01 4.358663172071e-01 4.347254165467e-01 4.335903461012e-01 4.324617200319e-01 4.313424844017e-01 4.302308460674e-01 4.291305837001e-01 4.280409123588e-01 4.269640104069e-01 4.259010794279e-01 4.248518912648e-01 4.238190399390e-01 4.228031523444e-01 4.218055209314e-01 4.208259477087e-01 4.198686161163e-01 4.189321128407e-01 4.180192566116e-01 4.171307973136e-01 4.162667206443e-01 4.154309799154e-01 4.146218203565e-01 4.138423994921e-01 4.130943704543e-01 4.123767050143e-01 4.116941976518e-01 4.110443604650e-01 4.104316237274e-01 4.098550681352e-01 4.093166758245e-01 4.088183730961e-01 4.083602558018e-01 4.079446993674e-01 4.075725958511e-01 4.072447211757e-01 4.069625351748e-01 4.067271588348e-01 4.065401171394e-01 4.064014179497e-01 4.063140270527e-01 4.062778776513e-01 4.062945019145e-01 4.063634607627e-01 4.064883946418e-01 4.066676859554e-01 4.069041894706e-01 4.071978107357e-01 4.075497723760e-01 4.079605525550e-01 4.084315862883e-01 4.089626958160e-01 4.095551449209e-01 4.102093286785e-01 4.109262845096e-01 4.117063023469e-01 4.125491304145e-01 4.134569495455e-01 4.144273031447e-01 4.154638193846e-01 4.165645688489e-01 4.177305009303e-01 4.189622829759e-01 4.202590679141e-01 4.216208857292e-01 4.230483485316e-01 4.245414877332e-01 4.261005108894e-01 4.277246118795e-01 4.294131598399e-01 4.311655613805e-01 4.329840526372e-01 4.348658777788e-01 4.368111656304e-01 4.388200768403e-01 4.408905319851e-01 4.430243928501e-01 4.452192698105e-01 4.474748594236e-01 4.497911446880e-01 4.521656308214e-01 4.545999356842e-01 4.570921895181e-01 4.596404447208e-01 4.622462449171e-01 4.649061754947e-01 4.676211705600e-01 4.703898000588e-01 4.732098447624e-01 4.760817879679e-01 4.790039076030e-01 4.819755641537e-01 4.849951305346e-01 4.880611454802e-01 4.911740463150e-01 4.943310505812e-01 4.975321181350e-01 5.007752872392e-01 5.040595581343e-01 5.073840153093e-01 5.107466705657e-01 5.141473526706e-01 5.175843901361e-01 5.210561578520e-01 5.245614353001e-01 5.280994453896e-01 5.316683343857e-01 5.352670617332e-01 5.388943542097e-01 5.425498267255e-01 5.462304622613e-01 5.499363501321e-01 5.536645774232e-01 5.574160475574e-01 5.611873156500e-01 5.649784807040e-01 5.687879842612e-01 5.726131227109e-01 5.764556679611e-01 5.803116056337e-01 5.841804439333e-01 5.880608667104e-01 5.919516614128e-01 5.958520314681e-01 5.997592770231e-01 6.036734766919e-01 6.075927405964e-01 6.115161690918e-01 6.154424945067e-01 6.193696380573e-01 6.232976279003e-01 6.272239454362e-01 6.311480482250e-01 6.350688347793e-01 6.389837592595e-01 6.428933223020e-01 6.467959633751e-01 6.506887706381e-01 6.545735087925e-01 6.584461073869e-01 6.623075785720e-01 6.661551064644e-01 6.699878181543e-01 6.738052464067e-01 6.776052239086e-01 6.813878031003e-01 6.851513198939e-01 6.888949450346e-01 6.926157362814e-01 6.963144504011e-01 6.999902999133e-01 7.036398646376e-01 7.072649576312e-01 7.108619972046e-01 7.144315309124e-01 7.179713359686e-01 7.214806233946e-01 7.249598531977e-01 7.284052998271e-01 7.318185746193e-01 7.351971582287e-01 7.385392124046e-01 7.418465929913e-01 7.451146293941e-01 7.483459929122e-01 7.515363701916e-01 7.546873874262e-01 7.577964030273e-01 7.608625450222e-01 7.638881496294e-01 7.668662732093e-01 7.698011756503e-01 7.726885122370e-01 7.755312023654e-01 7.783251457140e-01 7.810694930430e-01 7.837666058957e-01 7.864115120198e-01 7.890065117609e-01 7.915488312226e-01 7.940389073395e-01 7.964757930154e-01 7.988567487185e-01 8.011851624596e-01 8.034548481909e-01 8.056703574156e-01 8.078278627454e-01 8.099271037022e-01 8.119699105755e-01 8.139499377168e-01 8.158743556777e-01 8.177352967926e-01 8.195365373122e-01 8.212755222974e-01 8.229519880026e-01 8.245675297980e-01 8.261167226428e-01 8.276052809992e-01 8.290261883933e-01 8.303845087689e-01 8.316779617955e-01 8.329030052011e-01 8.340653251063e-01 8.351580159929e-01 8.361867231798e-01 8.371457336332e-01 8.380390813152e-01 8.388644934416e-01 8.396194748996e-01 8.403103665787e-01 8.409280396775e-01 8.414803405474e-01 8.419611033184e-01 8.423740701907e-01 8.427185073412e-01 8.429905694170e-01 8.431977938643e-01 8.433306716973e-01 8.433983809001e-01 8.433933734096e-01 8.433207768801e-01 8.431788225918e-01 8.429652269181e-01 8.426875100103e-01 8.423355643317e-01 8.419192467736e-01 8.414315922566e-01 8.408766252860e-01 8.402554667673e-01 8.395626651462e-01 8.388082108529e-01 8.379808592597e-01 8.370927228173e-01 8.361348387079e-01 8.351131333530e-01 8.340285127687e-01 8.328746465070e-01 8.316644688305e-01 8.303841337881e-01 8.290484027257e-01 8.276467511567e-01 8.261858766400e-01 8.246673547593e-01 8.230854074123e-01 8.214517543167e-01 8.197543898652e-01 8.180079535379e-01 8.162008846185e-01 8.143436503413e-01 8.124342206173e-01 8.104692991567e-01 8.084610979393e-01 8.063966325646e-01 8.042924056270e-01 8.021365653272e-01 7.999386610369e-01 7.976981103842e-01 7.954125249190e-01 7.930936690999e-01 7.907279613531e-01 7.883347814755e-01 7.858989830006e-01 7.834354704694e-01 7.809387711532e-01 7.784111073513e-01 7.758619648639e-01 7.732783592162e-01 7.706817931238e-01 7.680548851445e-01 7.654164305991e-01 7.627581511914e-01 7.600833865886e-01 7.574025332916e-01 7.547033116475e-01 7.520068077820e-01 7.492954382082e-01 7.465887693348e-01 7.438785447921e-01 7.411705880934e-01 7.384730389499e-01 7.357748006379e-01 7.330981102303e-01 7.304239882649e-01 7.277749893265e-01 7.251399878458e-01 7.225267379013e-01 7.199438829819e-01 7.173790632301e-01 7.148554404445e-01 7.123540047126e-01 7.098988916777e-01 7.074769367122e-01 7.050974800603e-01 7.027677061934e-01 7.004782428702e-01 6.982483108906e-01 6.960618733602e-01 6.939410731379e-01 6.918745296238e-01 6.898718897680e-01 6.879358797162e-01 6.860609048506e-01 6.842659488334e-01 6.825324951405e-01 6.808842006256e-01 6.793069618999e-01 6.778111281009e-01 6.763998867465e-01 6.750661380235e-01 6.738276559209e-01 6.726665437072e-01 6.716058234558e-01 6.706286376981e-01 6.697474736313e-01 6.689626673332e-01 6.682673310039e-01 6.676780757582e-01 6.671747617948e-01 6.667805812816e-01 6.664777848246e-01 6.662775737580e-01 6.661788961041e-01 6.661715856949e-01 6.662749712546e-01 6.664655555750e-01 6.667654622934e-01 6.671564891764e-01 6.676467087081e-01 6.682359439698e-01 6.689131498119e-01 6.696937970483e-01 6.705553748889e-01 6.715175374050e-01 6.725614645920e-01 6.736937643847e-01 6.749129295622e-01 6.762066824650e-01 6.775892131413e-01 6.790368722378e-01 6.805679533565e-01 6.821638440323e-01 6.838281763316e-01 6.855596572434e-01 6.873449513551e-01 6.891984404668e-01 6.910943103901e-01 6.930483542513e-01 6.950441674546e-01 6.970828925429e-01 6.991633927283e-01 7.012708730075e-01 7.034183586070e-01 7.055814104853e-01 7.077742629962e-01 7.099797642944e-01 7.121984180879e-01 7.144296835694e-01 7.166577788950e-01 7.188955644563e-01 7.211188819426e-01 7.233404446856e-01 7.255451265238e-01 7.277312420506e-01 7.298985592952e-01 7.320328694070e-01 7.341445760998e-01 7.362112999174e-01 7.382451588795e-01 7.402304200693e-01 7.421675294498e-01 7.440544802018e-01 7.458792951874e-01 7.476497995384e-01 7.493477907207e-01 7.509818772274e-01 7.525406792399e-01 7.540215489550e-01 7.554264197766e-01 7.567386861477e-01 7.579725064197e-01 7.591072356946e-01 7.601527143045e-01 7.610991089113e-01 7.619412554555e-01 7.626854642246e-01 7.633156716215e-01 7.638435799342e-01 7.642538670848e-01 7.645528153788e-01 7.647355631800e-01 7.647963273999e-01 7.647416389914e-01 7.645591204207e-01 7.642578586297e-01 7.638281083198e-01 7.632729350928e-01 7.625920182271e-01 7.617787382051e-01 7.608428272954e-01 7.597722964822e-01 7.585764876887e-01 7.572497577670e-01 7.557934838352e-01 7.542116888186e-01 7.524999847586e-01 7.506651586174e-01 7.487028158943e-01 7.466199037689e-01 7.444136989278e-01 7.420900384533e-01 7.396497046357e-01 7.370951303221e-01 7.344315043110e-01 7.316582232072e-01 7.287845589101e-01 7.258088001515e-01 7.227405257980e-01 7.195805201430e-01 7.163344730764e-01 7.130122303417e-01 7.096107585233e-01 7.061464962420e-01 7.026174795240e-01 6.990339750881e-01 6.954056592652e-01 6.917322926865e-01 6.880333437644e-01 6.843040360618e-01 6.805631614598e-01 6.768143221565e-01 6.730658005532e-01 6.693340067792e-01 6.656178520171e-01 6.619388299775e-01 6.582982122128e-01 6.547115350428e-01 6.511881795646e-01 6.477371695582e-01 6.443747748531e-01 6.411038168428e-01 6.379446299963e-01 6.349002290741e-01 6.319880386168e-01 6.292157371808e-01 6.265932444221e-01 6.241376401806e-01 6.218487481700e-01 6.197482159471e-01 6.178358996885e-01 6.161287588939e-01 6.146322927318e-01 6.133521659965e-01 6.123043216289e-01 6.114840983103e-01 6.109101235711e-01 6.105792004637e-01 6.104992580920e-01 6.106769469662e-01 6.111063847568e-01 6.118028864049e-01 6.127543750061e-01 6.139717301463e-01 6.154476100209e-01 6.171826899116e-01 6.191782353067e-01 6.214234389178e-01 6.239225805721e-01 6.266641606422e-01 6.296469565388e-01 6.328620403350e-01 6.363034196539e-01 6.399644401096e-01 6.438347203093e-01 6.479086180310e-01 6.521723302847e-01 6.566226594518e-01 6.612434848680e-01 6.660299433470e-01 6.709687282402e-01 6.760485719544e-01 6.812632901843e-01 6.865951318076e-01 6.920418134655e-01 6.975853232348e-01 7.032196540438e-01 7.089320539444e-01 7.147118640581e-01 7.205515887108e-01 7.264362127590e-01 7.323620033091e-01 7.383125273954e-01 7.442842625453e-01 7.502622333818e-01 7.562404484869e-01 7.622110758843e-01 7.681614494395e-01 7.740893739020e-01 7.799791786905e-01 7.858316072230e-01 7.916313089512e-01 7.973747201251e-01 8.030576075359e-01 8.086646476839e-01 8.142001264529e-01 8.196470720896e-01 8.250086423899e-01 8.302716384647e-01 8.354342265541e-01 8.404932087123e-01 8.454354748841e-01 8.502663765929e-01 8.549702654082e-01 8.595513224801e-01 8.640006825607e-01 8.683140905659e-01 8.724910557721e-01 8.765211020214e-01 8.804077334658e-01 8.841404919649e-01 8.877213746345e-01 8.911439055654e-01 8.944057828161e-01 8.975049976353e-01 9.004358035949e-01 9.032019637056e-01 9.057911415549e-01 9.082130848998e-01 9.104552060422e-01 9.125225177665e-01 9.144135176368e-01 9.161214704566e-01 9.176542111017e-01 9.190022022054e-01 9.201736168785e-01 9.211636007391e-01 9.219747044864e-01 9.226092921719e-01 9.230649604200e-01 9.233504791604e-01 9.234614876810e-01 9.234074874570e-01 9.231898921190e-01 9.228112487980e-01 9.222807053660e-01 9.216004232311e-01 9.207808796082e-01 9.198247089906e-01 9.187450752483e-01 9.175459147564e-01 9.162397490399e-01 9.148360856316e-01 9.133452762591e-01 9.117809182298e-01 9.101517271233e-01 9.084758979786e-01 9.067613507904e-01 9.050280594436e-01 9.032871019009e-01 9.015543530998e-01 8.998485524513e-01 8.981801890665e-01 8.965727705518e-01 8.950357839610e-01 8.935915774626e-01 8.922513117576e-01 8.910349995321e-01 8.899559201076e-01 8.890286935802e-01 8.882718145901e-01 8.876918870293e-01 8.873099448615e-01 8.871284318105e-01 8.871629934625e-01 8.874209172055e-01 8.879048520919e-01 8.886286594871e-01 8.895840985671e-01 8.907835285705e-01 8.922164350354e-01 8.938847975127e-01 8.957833117028e-01 8.978996004350e-01 9.002320079835e-01 9.027594864596e-01 9.054764583722e-01 9.083586417143e-01 9.113948132060e-01 9.145624260279e-01 9.178369912063e-01 9.212032722841e-01 9.246271785883e-01 9.280928183146e-01 9.315656052368e-01 9.350244515157e-01 9.384380982002e-01 9.417780958185e-01 9.450234337757e-01 9.481340224315e-01 9.510985300117e-01 9.538753694092e-01 9.564479031167e-01 9.587915271951e-01 9.608773893628e-01 9.626954435394e-01 9.642133759527e-01 9.654261284107e-01 9.663116987877e-01 9.668627770837e-01 9.670684579215e-01 9.669204890754e-01 9.664255446340e-01 9.655694439554e-01 9.643746547194e-01 9.628318659508e-01 9.609635640006e-01 9.587829397673e-01 9.563023272291e-01 9.535582074135e-01 9.505587306965e-01 9.473506340311e-01 9.439550606161e-01 9.404108936987e-01 9.367601139240e-01 9.330337504783e-01 9.292863923757e-01 9.255470654834e-01 9.218707994798e-01 9.182921040331e-01 9.148573573003e-01 9.116073104168e-01 9.085764049521e-01 9.058087874367e-01 9.033215796558e-01 9.011582277709e-01 8.993275746816e-01 8.978557776975e-01 8.967516729683e-01 8.960166037037e-01 8.956635921895e-01 8.956704333146e-01 8.960439603025e-01 8.967562965849e-01 8.977971215356e-01 8.991429978626e-01 9.007635127652e-01 9.026469698192e-01 9.047498660879e-01 9.070651462020e-01 9.095553380050e-01 9.122079262068e-01 9.150044366459e-01 9.179247854969e-01 9.209744991519e-01 9.241299747873e-01 9.274131239384e-01 9.308140263845e-01 9.343499156072e-01 9.380377970680e-01 9.418877294068e-01 9.459312729567e-01 9.501748077741e-01 9.546551463672e-01 9.593766643996e-01 9.643643312613e-01 9.696252966044e-01 9.751628704904e-01 9.809798069056e-01 9.870529350872e-01 9.933733319677e-01 9.998986072414e-01 1.006593520125e+00 1.013401422423e+00 1.020259852034e+00 1.027104306027e+00 1.033845911876e+00 1.040414371831e+00 1.046711557287e+00 1.052657475650e+00 1.058162035162e+00 1.063140132577e+00 1.067520805771e+00 1.071225686082e+00 1.074209814240e+00 1.076416044332e+00 1.077827850287e+00 1.078424128442e+00 1.078212848477e+00 1.077225494206e+00 1.075497208108e+00 1.073106240762e+00 1.070120778187e+00 1.066655605006e+00 1.062821196164e+00 1.058744672298e+00 1.054575510692e+00 1.050445818510e+00 1.046513804891e+00 1.042907899961e+00 1.039771433479e+00 1.037215387517e+00 1.035338950604e+00 1.034226024801e+00 1.033912857499e+00 1.034440903188e+00 1.035787318943e+00 1.037933370268e+00 1.040817230535e+00 1.044361181339e+00 1.048478973412e+00 1.053054681871e+00 1.057994815759e+00 1.063171770055e+00 1.068494094828e+00 1.073858790907e+00 1.079181983377e+00 1.084403025007e+00 1.089457141500e+00 1.094325867008e+00 1.098975315473e+00 1.103414297979e+00 1.107645524201e+00 1.111683473684e+00 1.115561516244e+00 1.119290659908e+00 1.122907572494e+00 1.126417755105e+00 1.129841375210e+00 1.133172127360e+00 1.136400702731e+00 1.139512868541e+00 1.142467362367e+00 1.145243045078e+00 1.147782938926e+00 1.150057468080e+00 1.152017162293e+00 1.153626982622e+00 1.154867959548e+00 1.155704964442e+00 1.156151041164e+00 1.156194239852e+00 1.155863425604e+00 1.155181233251e+00 1.154179826552e+00 1.152910932549e+00 1.151405423717e+00 1.149724896581e+00 1.147900971075e+00 1.145984942726e+00 1.144014864474e+00 1.142024814203e+00 1.139646332030e+00 1.135959639106e+00 1.131845857807e+00 1.128389890213e+00 1.126443110271e+00 1.126303849636e+00 1.127601557271e+00 1.129450943996e+00 1.130841559256e+00 1.131069610415e+00 1.130009349060e+00 1.128189016780e+00 1.126612565923e+00 1.126357587729e+00 1.128148363770e+00 1.132082469051e+00 1.137580024924e+00 1.143623515087e+00 1.149180959594e+00 1.153599015767e+00 1.156820378140e+00 1.159405398119e+00 1.162264470575e+00 1.166251312614e+00 1.171798893323e+00 1.178705157718e+00 1.186160500617e+00 1.193059156921e+00 1.198411252401e+00 1.201675252425e+00 1.202936537460e+00 1.202861350928e+00 1.202406246808e+00 1.202414103157e+00 1.203298552946e+00 1.204861240110e+00 1.206358828644e+00 1.206834508371e+00 1.205498797248e+00 1.202026015315e+00 1.196702169662e+00 1.190334399335e+00 1.183928056058e+00 1.178305139573e+00 1.173801940058e+00 1.170129361191e+00 1.166509102546e+00 1.162021773870e+00 1.155990584935e+00 1.148262322972e+00 1.139321716155e+00 1.130128359267e+00 1.121769066178e+00 1.115076273560e+00 1.110326213064e+00 1.107157087251e+00 1.104781390074e+00 1.102365480853e+00 1.099387873726e+00 1.095902479733e+00 1.092552107128e+00 1.090316352514e+00 1.090121093768e+00 1.092466204350e+00 1.097189115492e+00 1.103512915402e+00 1.110364210855e+00 1.116774079817e+00 1.122220019477e+00 1.126808854089e+00 1.131194764756e+00 1.136257040356e+00 1.142732961420e+00 1.150880038335e+00 1.160326353021e+00 1.170215244865e+00 1.179535286519e+00 1.187485688618e+00 1.193767244163e+00 1.198688130763e+00 1.203004214823e+00 1.207596692652e+00 1.213109599937e+00 1.219657304066e+00 1.226729364855e+00 1.233383655941e+00 1.238567179146e+00 1.241456925818e+00 1.241738197863e+00 1.239665892257e+00 1.235902426810e+00 1.231223327375e+00 1.226186825893e+00 1.220848064283e+00 1.214710176129e+00 1.206934311352e+00 1.196882406709e+00 1.185403935176e+00 1.178149857303e+00 1.150420150426e+00 1.093268552803e+00 1.016606473841e+00 9.577588687940e-01 9.458004803159e-01 9.812641759046e-01 1.035870734578e+00 1.075346262582e+00 1.077793898686e+00 1.039818154139e+00 9.763548726409e-01 9.163893250099e-01 8.903707892029e-01 9.094763660509e-01 9.561493505394e-01 9.992211788624e-01 1.013940194135e+00 9.913956458162e-01 9.404902653812e-01 8.857913955734e-01 8.584780067897e-01 8.769740305369e-01 9.313203250424e-01 9.918985983333e-01 1.029757519742e+00 1.028543563198e+00 9.878433354669e-01 9.232601439156e-01 8.635088146339e-01 8.396739199296e-01 8.649374753536e-01 9.234926192712e-01 9.847055227960e-01 1.022718226340e+00 1.025318055832e+00 9.951762478775e-01 9.479237263132e-01 9.068211896971e-01 8.918506134352e-01 9.070463187212e-01 9.380437503001e-01 9.634562396076e-01 9.678363705856e-01 9.484309872841e-01 9.163449240145e-01 8.924648889830e-01 8.965381051885e-01 9.327916056808e-01 9.858891274060e-01 1.031521486681e+00 1.049551926838e+00 1.031468160422e+00 9.831616720723e-01 9.247398993824e-01 8.850290472077e-01 8.867832875607e-01 9.291744573522e-01 9.883011312205e-01 1.034938704624e+00 1.049121099285e+00 1.025713151101e+00 9.749733280458e-01 9.200363683761e-01 8.882984890683e-01 8.953223870573e-01 9.327851459850e-01 9.756454133449e-01 9.995444386139e-01 9.919538169076e-01 9.556553988756e-01 9.074866401963e-01 8.721200880612e-01 8.686624498505e-01 8.965503549438e-01 9.362219310821e-01 9.637076446179e-01 9.636460106844e-01 9.344818459901e-01 8.884261815610e-01 8.467334183792e-01 8.287832110360e-01 8.385221842820e-01 8.611053426164e-01 8.744430762501e-01 8.628097232541e-01 8.242295071941e-01 7.721673243046e-01 7.317126311061e-01 7.261392005840e-01 7.576050629897e-01 8.041439563248e-01 8.370238174180e-01 8.367822907858e-01 7.997326296730e-01 7.398789261345e-01 6.874466357416e-01 6.765228558155e-01 7.182860356979e-01
 5.612140679111e-01 5.603891061347e-01 5.594894095829e-01 5.584436235733e-01 5.572670716215e-01 5.560476246112e-01 5.548938321090e-01 5.538683565936e-01 5.529490448764e-01 5.520433543248e-01 5.510550929222e-01 5.499389967402e-01 5.487291724385e-01 5.475082677397e-01 5.463568614940e-01 5.453012161300e-01 5.443016992723e-01 5.432886896379e-01 5.422072200477e-01 5.410438065093e-01 5.398185936323e-01 5.385754256485e-01 5.373578119138e-01 5.361942971573e-01 5.350780844587e-01 5.339678474188e-01 5.328146902101e-01 5.315882583999e-01 5.302894156783e-01 5.289447343528e-01 5.275930689600e-01 5.262776810119e-01 5.250258883351e-01 5.238253267691e-01 5.226128463030e-01 5.213059946993e-01 5.198592637235e-01 5.183121442619e-01 5.167761177177e-01 5.153592253934e-01 5.140807952280e-01 5.128530519041e-01 5.115429294417e-01 5.100693015232e-01 5.084590282196e-01 5.068257394958e-01 5.052870176095e-01 5.038912495607e-01 5.025948595654e-01 5.012957027330e-01 4.998904056808e-01 4.983418333247e-01 4.966997660073e-01 4.950714668757e-01 4.935525986303e-01 4.921608674888e-01 4.908291592447e-01 4.894526516821e-01 4.879613140876e-01 4.863586479276e-01 4.847104453082e-01 4.830866684491e-01 4.815204590692e-01 4.800078077690e-01 4.785269730710e-01 4.770425390663e-01 4.755047271995e-01 4.738606225526e-01 4.721002293666e-01 4.702814929281e-01 4.685164965941e-01 4.668929013471e-01 4.653988206432e-01 4.639060144365e-01 4.622617243522e-01 4.604119334023e-01 4.584537977192e-01 4.565640255054e-01 4.548624835528e-01 4.533253999739e-01 4.518093288670e-01 4.501644670577e-01 4.483451994422e-01 4.464276093906e-01 4.445348533364e-01 4.427435549305e-01 4.410474664181e-01 4.393888664080e-01 4.377063611870e-01 4.359642781209e-01 4.341516992539e-01 4.322738727927e-01 4.303550054083e-01 4.284404298612e-01 4.265885683550e-01 4.248336587074e-01 4.231431157838e-01 4.214270292677e-01 4.195895266752e-01 4.176003941453e-01 4.155259415305e-01 4.134967657978e-01 4.116209158494e-01 4.099009400502e-01 4.082198542713e-01 4.064196374511e-01 4.044078745212e-01 4.022319307310e-01 4.000485937107e-01 3.980196241263e-01 3.961943477947e-01 3.944725983188e-01 3.926764486401e-01 3.906814214634e-01 3.884980509526e-01 3.862625955716e-01 3.841345674826e-01 3.821890453087e-01 3.803709144114e-01 3.785425911866e-01 3.765854501893e-01 3.744703962298e-01 3.722654882090e-01 3.700810452093e-01 3.680008797844e-01 3.660343516656e-01 3.641167181539e-01 3.621590981304e-01 3.601039512908e-01 3.579473243235e-01 3.557390437994e-01 3.535496489265e-01 3.514317595716e-01 3.493897254771e-01 3.473813774537e-01 3.453451693134e-01 3.432323356688e-01 3.410363336757e-01 3.388011171748e-01 3.365908838319e-01 3.344458717304e-01 3.323621080076e-01 3.302979521671e-01 3.281991592478e-01 3.260347995900e-01 3.238157807944e-01 3.215793648243e-01 3.193612423252e-01 3.171823725163e-01 3.150387400924e-01 3.129041259905e-01 3.107462713984e-01 3.085454090939e-01 3.063056880871e-01 3.040486312789e-01 3.018033636547e-01 2.995875493845e-01 2.973968819072e-01 2.952096731608e-01 2.930061584501e-01 2.907768900171e-01 2.885245024589e-01 2.862600716235e-01 2.839968288885e-01 2.817431516678e-01 2.795018633524e-01 2.772695855217e-01 2.750370359666e-01 2.727913019860e-01 2.705234028047e-01 2.682381010466e-01 2.659482885803e-01 2.636712884104e-01 2.614154966142e-01 2.591745543237e-01 2.569321612047e-01 2.546732552256e-01 2.524003774449e-01 2.501221764017e-01 2.478537099753e-01 2.456038833270e-01 2.433669969935e-01 2.411327882603e-01 2.388920703051e-01 2.366460501390e-01 2.344019764832e-01 2.321692937138e-01 2.299508416251e-01 2.277395052246e-01 2.255251747298e-01 2.233055671221e-01 2.210893705656e-01 2.188835976339e-01 2.166957803987e-01 2.145203871531e-01 2.123447630165e-01 2.101614971970e-01 2.079746510416e-01 2.057968219278e-01 2.036377471453e-01 2.014996341348e-01 1.993706286666e-01 1.972393084460e-01 1.951052383596e-01 1.929809344805e-01 1.908788561484e-01 1.888027500912e-01 1.867464539413e-01 1.846974537014e-01 1.826539194172e-01 1.806258531294e-01 1.786276449442e-01 1.766617535274e-01 1.747213420456e-01 1.727975296633e-01 1.708861750497e-01 1.689930828925e-01 1.671307191114e-01 1.653028632759e-01 1.635035412979e-01 1.617264476455e-01 1.599709344071e-01 1.582402393658e-01 1.565413493754e-01 1.548793391716e-01 1.532511679800e-01 1.516566778195e-01 1.500945175350e-01 1.485695367366e-01 1.470835073952e-01 1.456408357545e-01 1.442422284372e-01 1.428861772145e-01 1.415751168211e-01 1.403113076300e-01 1.390951531575e-01 1.379303585482e-01 1.368186906024e-01 1.357600920267e-01 1.347543710134e-01 1.338041016462e-01 1.329117107081e-01 1.320786224377e-01 1.313083400468e-01 1.305996266450e-01 1.299500487545e-01 1.293618879529e-01 1.288382365954e-01 1.283815759113e-01 1.279927599905e-01 1.276719680599e-01 1.274163907789e-01 1.272258293913e-01 1.271054172275e-01 1.270566788888e-01 1.270795884438e-01 1.271729622438e-01 1.273355410900e-01 1.275656325375e-01 1.278655490412e-01 1.282362855254e-01 1.286752757900e-01 1.291814023012e-01 1.297537848554e-01 1.303917334186e-01 1.310944189770e-01 1.318623274468e-01 1.326930987001e-01 1.335839952098e-01 1.345370536647e-01 1.355508180292e-01 1.366220276053e-01 1.377504973046e-01 1.389324529040e-01 1.401672080170e-01 1.414558326421e-01 1.427974857793e-01 1.441883980597e-01 1.456254596679e-01 1.471073099064e-01 1.486322744215e-01 1.502008024960e-01 1.518124062052e-01 1.534640667161e-01 1.551554638679e-01 1.568858931002e-01 1.586520970582e-01 1.604529547109e-01 1.622874363218e-01 1.641526228503e-01 1.660482076136e-01 1.679738914448e-01 1.699287791026e-01 1.719119699239e-01 1.739232097047e-01 1.759601620102e-01 1.780199533314e-01 1.801012924529e-01 1.822018107985e-01 1.843232855282e-01 1.864681099167e-01 1.886340865948e-01 1.908196226982e-01 1.930222111937e-01 1.952384944645e-01 1.974668281589e-01 1.997081823339e-01 2.019656183900e-01 2.042393349750e-01 2.065281383047e-01 2.088282454763e-01 2.111384721945e-01 2.134546439395e-01 2.157789328311e-01 2.181124021812e-01 2.204563927814e-01 2.228120011588e-01 2.251759722487e-01 2.275441520781e-01 2.299167548203e-01 2.322911455392e-01 2.346696277553e-01 2.370551097894e-01 2.394485905511e-01 2.418475289773e-01 2.442481941501e-01 2.466483247940e-01 2.490461169572e-01 2.514455594363e-01 2.538502880125e-01 2.562588230928e-01 2.586699711249e-01 2.610794052153e-01 2.634851080820e-01 2.658872190790e-01 2.682905054252e-01 2.706956502666e-01 2.731031434568e-01 2.755102144187e-01 2.779125929082e-01 2.803092280013e-01 2.827023587461e-01 2.850936941292e-01 2.874864647568e-01 2.898783925646e-01 2.922652911217e-01 2.946447421448e-01 2.970178932670e-01 2.993867795332e-01 3.017521512956e-01 3.041152094195e-01 3.064730151610e-01 3.088216929632e-01 3.111629557944e-01 3.134954678936e-01 3.158224062107e-01 3.181442191335e-01 3.204583514504e-01 3.227631976380e-01 3.250593942637e-01 3.273458288602e-01 3.296237312117e-01 3.318948861782e-01 3.341570026887e-01 3.364093355555e-01 3.386510783480e-01 3.408831461734e-01 3.431061687112e-01 3.453197541450e-01 3.475229577553e-01 3.497148554932e-01 3.518959436969e-01 3.540662525423e-01 3.562265156983e-01 3.583750688725e-01 3.605108693262e-01 3.626347668743e-01 3.647451533483e-01 3.668436369851e-01 3.689303235768e-01 3.710047383781e-01 3.730649672725e-01 3.751108571310e-01 3.771421425543e-01 3.791607547148e-01 3.811669266420e-01 3.831589468993e-01 3.851361251427e-01 3.870979409097e-01 3.890446618606e-01 3.909786381739e-01 3.928965206299e-01 3.948000044627e-01 3.966874822556e-01 3.985587217198e-01 4.004144456744e-01 4.022545082891e-01 4.040775872964e-01 4.058847720267e-01 4.076746530730e-01 4.094472242783e-01 4.112025771867e-01 4.129419718783e-01 4.146635820619e-01 4.163676947564e-01 4.180535493089e-01 4.197205753289e-01 4.213711629521e-01 4.230029612072e-01 4.246163583843e-01 4.262102058091e-01 4.277860457304e-01 4.293422878126e-01 4.308792271568e-01 4.323970111905e-01 4.338952825340e-01 4.353748224614e-01 4.368334240337e-01 4.382724678615e-01 4.396906072880e-01 4.410893755211e-01 4.424665048231e-01 4.438251596094e-01 4.451628436275e-01 4.464784708102e-01 4.477727958277e-01 4.490462618965e-01 4.502990039105e-01 4.515293513848e-01 4.527384388481e-01 4.539260430405e-01 4.550905932935e-01 4.562333003312e-01 4.573538724364e-01 4.584522680372e-01 4.595282376585e-01 4.605819804725e-01 4.616121917695e-01 4.626201140579e-01 4.636046503489e-01 4.645663190117e-01 4.655046445405e-01 4.664192105231e-01 4.673104829711e-01 4.681791129816e-01 4.690232673795e-01 4.698435042156e-01 4.706397350324e-01 4.714125465496e-01 4.721607717454e-01 4.728853157874e-01 4.735847839321e-01 4.742602727166e-01 4.749115340444e-01 4.755378261248e-01 4.761408402264e-01 4.767180731409e-01 4.772703851230e-01 4.777992580430e-01 4.783020283771e-01 4.787806455814e-01 4.792339754307e-01 4.796617643709e-01 4.800654242997e-01 4.804428004299e-01 4.807958817127e-01 4.811236010531e-01 4.814262773459e-01 4.817031761680e-01 4.819554464111e-01 4.821820551044e-01 4.823832932929e-01 4.825597598427e-01 4.827104650992e-01 4.828364171932e-01 4.829360798528e-01 4.830110647682e-01 4.830618630839e-01 4.830856821307e-01 4.830852237977e-01 4.830601138185e-01 4.830083041756e-01 4.829332763419e-01 4.828324486024e-01 4.827062093944e-01 4.825558339672e-01 4.823802617427e-01 4.821796755002e-01 4.819552409470e-01 4.817049494933e-01 4.814316813900e-01 4.811340174322e-01 4.808108589778e-01 4.804649316622e-01 4.800949546474e-01 4.797005624430e-01 4.792836190275e-01 4.788412041352e-01 4.783768929502e-01 4.778899312636e-01 4.773783629630e-01 4.768452949887e-01 4.762894085549e-01 4.757110578688e-01 4.751106171350e-01 4.744883819591e-01 4.738441347643e-01 4.731789194841e-01 4.724919217313e-01 4.717852173278e-01 4.710561481404e-01 4.703074245660e-01 4.695404962677e-01 4.687519179439e-01 4.679449800729e-01 4.671189175794e-01 4.662734968183e-01 4.654113778454e-01 4.645302199347e-01 4.636314226182e-01 4.627168874943e-01 4.617841237377e-01 4.608362817710e-01 4.598729703973e-01 4.588935884437e-01 4.579003979957e-01 4.568919574294e-01 4.558700566143e-01 4.548357124542e-01 4.537871576914e-01 4.527282844576e-01 4.516566021099e-01 4.505743359603e-01 4.494829368622e-01 4.483795207341e-01 4.472683952108e-01 4.461485166618e-01 4.450210241483e-01 4.438874151316e-01 4.427465516674e-01 4.415994898997e-01 4.404489539147e-01 4.392928411699e-01 4.381347113445e-01 4.369737872611e-01 4.358110853013e-01 4.346483284716e-01 4.334839977489e-01 4.323216865080e-01 4.311620357140e-01 4.300036617913e-01 4.288502805827e-01 4.277003010432e-01 4.265578644397e-01 4.254210160859e-01 4.242915742759e-01 4.231719606226e-01 4.220611282415e-01 4.209618396808e-01 4.198745615292e-01 4.187997608590e-01 4.177394883450e-01 4.166941578572e-01 4.156664426952e-01 4.146557157265e-01 4.136637290981e-01 4.126913306327e-01 4.117411696507e-01 4.108129459831e-01 4.099086719279e-01 4.090294775181e-01 4.081756005896e-01 4.073507546463e-01 4.065529421442e-01 4.057858987053e-01 4.050503169727e-01 4.043472285081e-01 4.036786063475e-01 4.030436171370e-01 4.024459653132e-01 4.018862619739e-01 4.013644505305e-01 4.008841704783e-01 4.004435377509e-01 4.000468941812e-01 3.996944722498e-01 3.993860901195e-01 3.991254383082e-01 3.989106221295e-01 3.987453781670e-01 3.986295402885e-01 3.985644078520e-01 3.985520940772e-01 3.985919059364e-01 3.986861274581e-01 3.988350865845e-01 3.990397355973e-01 3.993018915576e-01 3.996212262153e-01 3.999990933010e-01 4.004371495999e-01 4.009347236169e-01 4.014934190736e-01 4.021132503084e-01 4.027949335978e-01 4.035399007646e-01 4.043471591831e-01 4.052188948965e-01 4.061546655183e-01 4.071535830665e-01 4.082178605569e-01 4.093471692041e-01 4.105416220931e-01 4.118013409965e-01 4.131256714810e-01 4.145160090604e-01 4.159714539472e-01 4.174917348950e-01 4.190782323916e-01 4.207287383823e-01 4.224443485270e-01 4.242238870241e-01 4.260673536466e-01 4.279741356520e-01 4.299448141364e-01 4.319785161025e-01 4.340733612864e-01 4.362305597353e-01 4.384487865453e-01 4.407270447593e-01 4.430653902233e-01 4.454610019378e-01 4.479158864381e-01 4.504278811768e-01 4.529966893505e-01 4.556200853682e-01 4.582986906627e-01 4.610314527304e-01 4.638162547493e-01 4.666526963445e-01 4.695399033138e-01 4.724765386101e-01 4.754616545367e-01 4.784942814671e-01 4.815732843852e-01 4.846971201111e-01 4.878654221389e-01 4.910763244714e-01 4.943297171088e-01 4.976223937411e-01 5.009544994458e-01 5.043244671992e-01 5.077313139341e-01 5.111746026589e-01 5.146508105719e-01 5.181608925742e-01 5.217026386909e-01 5.252751519171e-01 5.288770814523e-01 5.325053957210e-01 5.361614281267e-01 5.398427745238e-01 5.435484608369e-01 5.472764550703e-01 5.510257835182e-01 5.547962004370e-01 5.585842776132e-01 5.623916926809e-01 5.662137879442e-01 5.700529757118e-01 5.739043629170e-01 5.777688718345e-01 5.816449667092e-01 5.855292735673e-01 5.894241696628e-01 5.933260606432e-01 5.972335698328e-01 6.011461686374e-01 6.050627455820e-01 6.089816508620e-01 6.129022119616e-01 6.168215846539e-01 6.207399220835e-01 6.246561059076e-01 6.285689735451e-01 6.324756599582e-01 6.363765561511e-01 6.402707657970e-01 6.441551827450e-01 6.480319477232e-01 6.518953506868e-01 6.557479286782e-01 6.595861893215e-01 6.634117416294e-01 6.672204995272e-01 6.710115807126e-01 6.747860787170e-01 6.785414276435e-01 6.822771130530e-01 6.859897328956e-01 6.896817901437e-01 6.933499392878e-01 6.969926788593e-01 7.006100803410e-01 7.042010711692e-01 7.077634846119e-01 7.112982829758e-01 7.148014927922e-01 7.182751413656e-01 7.217155246522e-01 7.251235465599e-01 7.284985366884e-01 7.318361394448e-01 7.351406054470e-01 7.384048988339e-01 7.416336093406e-01 7.448220381437e-01 7.479712987184e-01 7.510801685900e-01 7.541452952962e-01 7.571701503561e-01 7.601490912603e-01 7.630850792136e-01 7.659751269872e-01 7.688181725947e-01 7.716164015198e-01 7.743631462295e-01 7.770644857657e-01 7.797136229814e-01 7.823132036623e-01 7.848624898144e-01 7.873580536475e-01 7.898031433396e-01 7.921920253390e-01 7.945283027665e-01 7.968085149716e-01 7.990335697332e-01 8.012028720573e-01 8.033121377356e-01 8.053679826428e-01 8.073613966789e-01 8.092979028530e-01 8.111744903676e-01 8.129895895481e-01 8.147455123297e-01 8.164374110378e-01 8.180704901934e-01 8.196381611191e-01 8.211443345900e-01 8.225868927310e-01 8.239641341041e-01 8.252796410335e-01 8.265259506831e-01 8.277118404389e-01 8.288283586100e-01 8.298803839896e-01 8.308653823440e-01 8.317817268464e-01 8.326354906236e-01 8.334175581943e-01 8.341354248815e-01 8.347820824542e-01 8.353622512594e-01 8.358758687325e-01 8.363169022146e-01 8.366949113606e-01 8.369989112890e-01 8.372382906199e-01 8.374061168913e-01 8.375057098341e-01 8.375387982635e-01 8.374978546007e-01 8.373947484283e-01 8.372166495392e-01 8.369748706991e-01 8.366623490096e-01 8.362818465706e-01 8.358352856045e-01 8.353175828708e-01 8.347374753051e-01 8.340837616034e-01 8.333698853288e-01 8.325853370097e-01 8.317360222803e-01 8.308227090431e-01 8.298401751986e-01 8.287992770665e-01 8.276875809140e-01 8.265194592426e-01 8.252845582148e-01 8.239880338610e-01 8.226332818844e-01 8.212128900549e-01 8.197396792292e-01 8.182008995857e-01 8.166107849985e-01 8.149590448200e-01 8.132529355613e-01 8.114942578933e-01 8.096768237897e-01 8.078126217462e-01 8.058900907416e-01 8.039243411339e-01 8.019043216443e-01 7.998387292018e-01 7.977270257185e-01 7.955676017973e-01 7.933711207938e-01 7.911241073541e-01 7.888447664606e-01 7.865199773933e-01 7.841628322513e-01 7.817691289166e-01 7.793383502876e-01 7.768822405470e-01 7.743871457798e-01 7.718729004691e-01 7.693254714075e-01 7.667579565378e-01 7.641668153420e-01 7.615533073729e-01 7.589287402507e-01 7.562789280805e-01 7.536257806527e-01 7.509527581389e-01 7.482763318094e-01 7.455923902003e-01 7.429013100237e-01 7.402159734796e-01 7.375220985320e-01 7.348416187473e-01 7.321585574128e-01 7.294905774491e-01 7.268316409145e-01 7.241853631280e-01 7.215620617924e-01 7.189485996363e-01 7.163685970192e-01 7.138043627519e-01 7.112764011854e-01 7.087753577882e-01 7.063058729636e-01 7.038811910541e-01 7.014868800312e-01 6.991447013330e-01 6.968377545749e-01 6.945874564986e-01 6.923845755138e-01 6.902344752175e-01 6.881454105739e-01 6.861085215910e-01 6.841439482088e-01 6.822342425007e-01 6.803996074758e-01 6.786304251602e-01 6.769350025342e-01 6.753181023129e-01 6.737710818755e-01 6.723131821583e-01 6.709268249902e-01 6.696331197554e-01 6.684192578766e-01 6.672947574040e-01 6.662624668054e-01 6.653140729874e-01 6.644673027577e-01 6.637044232293e-01 6.630448325733e-01 6.624749813292e-01 6.620041585012e-01 6.616330757997e-01 6.613532651248e-01 6.611818758894e-01 6.610980776525e-01 6.611216835067e-01 6.612382332154e-01 6.614537519779e-01 6.617706945082e-01 6.621765995271e-01 6.626889181168e-01 6.632850889500e-01 6.639844241679e-01 6.647699736466e-01 6.656478671877e-01 6.666184010869e-01 6.676683892570e-01 6.688137554944e-01 6.700311691633e-01 6.713384966337e-01 6.727174295453e-01 6.741723576636e-01 6.757042128440e-01 6.772968316676e-01 6.789662600603e-01 6.806880162833e-01 6.824784147800e-01 6.843189873185e-01 6.862129612432e-01 6.881610663458e-01 6.901450635996e-01 6.921809719027e-01 6.942443774682e-01 6.963491973600e-01 6.984790426969e-01 7.006334271286e-01 7.028145655324e-01 7.050027425139e-01 7.072145407774e-01 7.094246197975e-01 7.116452276167e-01 7.138614017639e-01 7.160726017422e-01 7.182793098068e-01 7.204644136369e-01 7.226399989708e-01 7.247843395548e-01 7.269098397957e-01 7.290003672019e-01 7.310538666599e-01 7.330721098177e-01 7.350391736929e-01 7.369670538128e-01 7.388332095997e-01 7.406494067221e-01 7.424021522479e-01 7.440883466597e-01 7.457106230376e-01 7.472540045836e-01 7.487285660405e-01 7.501155784733e-01 7.514239545845e-01 7.526436082906e-01 7.537709443731e-01 7.548101976921e-01 7.557432234769e-01 7.565851838942e-01 7.573171433133e-01 7.579466983887e-01 7.584667712341e-01 7.588724420214e-01 7.591709791647e-01 7.593453127420e-01 7.594084385471e-01 7.593465790885e-01 7.591649789246e-01 7.588601735359e-01 7.584269378527e-01 7.578735012554e-01 7.571861035789e-01 7.563758670800e-01 7.554336234803e-01 7.543622641955e-01 7.531639169522e-01 7.518314182956e-01 7.503744282080e-01 7.487833988453e-01 7.470674409994e-01 7.452229200234e-01 7.432520061169e-01 7.411581132029e-01 7.389381517215e-01 7.366002977871e-01 7.341398981326e-01 7.315681759393e-01 7.288791419220e-01 7.260821448425e-01 7.231776692967e-01 7.201693507904e-01 7.170653654947e-01 7.138628247958e-01 7.105752414406e-01 7.071986465599e-01 7.037453532047e-01 7.002201902674e-01 6.966243145643e-01 6.929726617776e-01 6.892604574439e-01 6.855080213721e-01 6.817139769637e-01 6.778882642873e-01 6.740423275078e-01 6.701770124649e-01 6.663126925042e-01 6.624463909454e-01 6.585966516477e-01 6.547703386790e-01 6.509745440978e-01 6.472271725439e-01 6.435267765623e-01 6.398976328215e-01 6.363414349971e-01 6.328724899499e-01 6.295031861637e-01 6.262402778200e-01 6.231024325749e-01 6.200917539110e-01 6.172292782999e-01 6.145171951670e-01 6.119714090353e-01 6.096020389900e-01 6.074160590484e-01 6.054296805015e-01 6.036434287193e-01 6.020770639980e-01 6.007281713584e-01 5.996116351128e-01 5.987341493546e-01 5.980954599640e-01 5.977129706996e-01 5.975775291320e-01 5.977054109427e-01 5.980911469123e-01 5.987395957988e-01 5.996563448872e-01 6.008316382561e-01 6.022758551481e-01 6.039779607557e-01 6.059428432211e-01 6.081630932944e-01 6.106337349683e-01 6.133535797413e-01 6.163114573901e-01 6.195068876820e-01 6.229270961371e-01 6.265685549125e-01 6.304202204199e-01 6.344737417153e-01 6.387213616919e-01 6.431504100614e-01 6.477544099243e-01 6.525181641507e-01 6.574385233785e-01 6.624967115244e-01 6.676870202772e-01 6.729976032075e-01 6.784170691347e-01 6.839369815924e-01 6.895404240122e-01 6.952253594726e-01 7.009729379980e-01 7.067795185021e-01 7.126312082251e-01 7.185187869412e-01 7.244337477300e-01 7.303620734149e-01 7.363026093800e-01 7.422369055007e-01 7.481645210291e-01 7.540715123059e-01 7.599518937008e-01 7.657984607094e-01 7.715994961418e-01 7.773550555352e-01 7.830487964285e-01 7.886831702454e-01 7.942440481094e-01 7.997284837800e-01 8.051320725311e-01 8.104429752900e-01 8.156646083514e-01 8.207821921189e-01 8.257989937921e-01 8.307029217224e-01 8.354926471401e-01 8.401659005401e-01 8.447117485121e-01 8.491348550072e-01 8.534220597468e-01 8.575769824099e-01 8.615918709949e-01 8.654631895566e-01 8.691910451052e-01 8.727670790562e-01 8.761944129190e-01 8.794643875925e-01 8.825782936177e-01 8.855307969398e-01 8.883232503145e-01 8.909511941806e-01 8.934093889305e-01 8.957056366656e-01 8.978258579783e-01 8.997812457481e-01 9.015616105728e-01 9.031700947462e-01 9.046088871236e-01 9.058711905044e-01 9.069657526849e-01 9.078851624472e-01 9.086372810313e-01 9.092194491863e-01 9.096343854035e-01 9.098887608857e-01 9.099780305054e-01 9.099135436812e-01 9.096938421823e-01 9.093274820799e-01 9.088185999500e-01 9.081710479890e-01 9.073963035753e-01 9.064975926946e-01 9.054866058427e-01 9.043676208283e-01 9.031568541203e-01 9.018573598863e-01 9.004865480720e-01 8.990520419763e-01 8.975673584126e-01 8.960468115342e-01 8.945008942592e-01 8.929477132771e-01 8.913978573131e-01 8.898706152700e-01 8.883781255155e-01 8.869373325994e-01 8.855646913200e-01 8.842738754450e-01 8.830858968522e-01 8.820081247915e-01 8.810642064473e-01 8.802633537915e-01 8.796234916081e-01 8.791554780717e-01 8.788715982530e-01 8.787875841032e-01 8.789048889705e-01 8.792432647415e-01 8.797994847391e-01 8.805858467388e-01 8.816053359340e-01 8.828543531356e-01 8.843421756982e-01 8.860538436998e-01 8.879994772556e-01 8.901609670646e-01 8.925347260629e-01 8.951118121284e-01 8.978724097548e-01 9.008109033277e-01 9.039002571980e-01 9.071320356176e-01 9.104765419858e-01 9.139185605355e-01 9.174326073772e-01 9.209898834709e-01 9.245736754357e-01 9.281475318347e-01 9.316928710738e-01 9.351737749467e-01 9.385711942405e-01 9.418521097732e-01 9.449884678899e-01 9.479602840844e-01 9.507292036450e-01 9.532848252041e-01 9.555916449569e-01 9.576332264653e-01 9.593893767957e-01 9.608348613904e-01 9.619646582459e-01 9.627521771612e-01 9.631980024041e-01 9.632834933115e-01 9.630119295687e-01 9.623755337011e-01 9.613750976376e-01 9.600242853580e-01 9.583139785895e-01 9.562771887661e-01 9.539117764127e-01 9.512463576958e-01 9.483035102737e-01 9.451028549600e-01 9.416876114759e-01 9.380742050090e-01 9.343152766913e-01 9.304370746700e-01 9.264873497778e-01 9.225095611451e-01 9.185408222557e-01 9.146375123191e-01 9.108304566326e-01 9.071770203463e-01 9.037094355801e-01 9.004756918603e-01 8.975089717254e-01 8.948415745180e-01 8.925111793893e-01 8.905295108560e-01 8.889318200340e-01 8.877166272948e-01 8.869029247211e-01 8.864884636395e-01 8.864657424849e-01 8.868375546678e-01 8.875721177757e-01 8.886693439174e-01 8.900905764413e-01 8.918214382834e-01 8.938312137110e-01 8.960878043821e-01 8.985730619660e-01 9.012458203211e-01 9.040991736062e-01 9.070927475179e-01 9.102211077841e-01 9.134674724545e-01 9.168157602855e-01 9.202768078222e-01 9.238317076621e-01 9.275053644640e-01 9.312933075537e-01 9.352169831379e-01 9.392928057922e-01 9.435348646499e-01 9.479700088317e-01 9.526057158239e-01 9.574722862442e-01 9.625689186240e-01 9.679128869863e-01 9.735001890246e-01 9.793229574697e-01 9.853744143000e-01 9.916154556584e-01 9.980263732792e-01 1.004549404952e+00 1.011140984913e+00 1.017729907611e+00 1.024248721231e+00 1.030625079991e+00 1.036765523560e+00 1.042600233998e+00 1.048032186309e+00 1.052986757057e+00 1.057383657480e+00 1.061150389108e+00 1.064230001446e+00 1.066564961132e+00 1.068130180356e+00 1.068892145734e+00 1.068861182024e+00 1.068043985049e+00 1.066477876256e+00 1.064221984539e+00 1.061338663452e+00 1.057937090895e+00 1.054108331959e+00 1.049991805205e+00 1.045715676403e+00 1.041422138864e+00 1.037266695383e+00 1.033384615020e+00 1.029930777545e+00 1.027020200978e+00 1.024779679240e+00 1.023291032374e+00 1.022626762728e+00 1.022833035122e+00 1.023909559969e+00 1.025857074572e+00 1.028616182857e+00 1.032132904546e+00 1.036313344431e+00 1.041054944525e+00 1.046251539903e+00 1.051773544959e+00 1.057522585315e+00 1.063370948952e+00 1.069232923757e+00 1.075014111012e+00 1.080644888567e+00 1.086078383998e+00 1.091266807808e+00 1.096205702974e+00 1.100875083492e+00 1.105294210477e+00 1.109472845458e+00 1.113433633410e+00 1.117204368018e+00 1.120797642206e+00 1.124243072600e+00 1.127537442976e+00 1.130692938794e+00 1.133691758899e+00 1.136520745728e+00 1.139155042431e+00 1.141551106687e+00 1.143688162411e+00 1.145511483856e+00 1.147001955840e+00 1.148118703846e+00 1.148845972230e+00 1.149176869838e+00 1.149100742591e+00 1.148647850638e+00 1.147826788552e+00 1.146687480429e+00 1.145266421211e+00 1.143612807806e+00 1.141790489644e+00 1.139836315144e+00 1.137821553206e+00 1.135781075889e+00 1.133769744436e+00 1.131827904788e+00 1.129993328705e+00 1.127829372989e+00 1.124447784596e+00 1.120733396269e+00 1.117771279388e+00 1.116408011852e+00 1.116935916837e+00 1.118981199665e+00 1.121652198596e+00 1.123941005899e+00 1.125146160807e+00 1.125142316786e+00 1.124455262891e+00 1.124072768587e+00 1.125046675638e+00 1.128062991158e+00 1.133184315310e+00 1.139797036633e+00 1.146858740189e+00 1.153321938985e+00 1.158523601883e+00 1.162397174904e+00 1.165487547743e+00 1.168689247732e+00 1.172841249728e+00 1.178369861572e+00 1.185072038579e+00 1.192155043155e+00 1.198533271469e+00 1.203241582985e+00 1.205757618366e+00 1.206189273294e+00 1.205219625804e+00 1.203820721295e+00 1.202855016193e+00 1.202759020309e+00 1.203351714383e+00 1.203910720759e+00 1.203488779593e+00 1.201304630479e+00 1.197033150617e+00 1.190963545524e+00 1.183902579606e+00 1.176861121239e+00 1.170672300364e+00 1.165685373216e+00 1.161624047667e+00 1.157725360892e+00 1.153083978495e+00 1.147041188665e+00 1.139458994386e+00 1.130842739451e+00 1.122163837837e+00 1.114518231392e+00 1.108734561681e+00 1.105078192523e+00 1.103163081056e+00 1.102177056101e+00 1.101257686691e+00 1.099854869214e+00 1.097988004430e+00 1.096256985225e+00 1.095585740251e+00 1.096842361475e+00 1.100470367589e+00 1.106263541841e+00 1.113420314510e+00 1.120865373293e+00 1.127641939389e+00 1.133238342336e+00 1.137780844890e+00 1.141932613385e+00 1.146585670589e+00 1.152496478743e+00 1.159947272411e+00 1.168600446985e+00 1.177635005361e+00 1.186076224720e+00 1.193150544183e+00 1.198576087166e+00 1.202668795322e+00 1.206180572948e+00 1.209985795772e+00 1.214714439657e+00 1.220466100276e+00 1.226721203793e+00 1.232535369307e+00 1.236861889534e+00 1.238899277377e+00 1.238370690753e+00 1.235590527852e+00 1.231295960600e+00 1.226354098281e+00 1.221419657399e+00 1.216638028760e+00 1.211554747629e+00 1.205243965854e+00 1.196590239053e+00 1.184976531001e+00 1.174041709755e+00 1.155188087753e+00 1.104995662415e+00 1.028234775646e+00 9.639358712029e-01 9.451414545017e-01 9.772154623550e-01 1.033832888054e+00 1.079300640566e+00 1.089048598369e+00 1.056979742132e+00 9.956925445787e-01 9.328722123301e-01 9.001966896038e-01 9.131059861280e-01 9.580771593671e-01 1.004695223309e+00 1.026539361235e+00 1.012233330407e+00 9.680690786374e-01 9.160893338894e-01 8.860279155687e-01 8.978211633268e-01 9.454826330893e-01 1.002202095168e+00 1.039234086150e+00 1.039012598317e+00 9.996333367658e-01 9.355160805496e-01 8.749565018208e-01 8.498355674008e-01 8.749938837284e-01 9.354647275603e-01 9.998032202984e-01 1.040449699844e+00 1.043397984225e+00 1.009905537909e+00 9.551779404083e-01 9.040176303847e-01 8.804381626650e-01 8.928742787293e-01 9.282555590644e-01 9.631255714011e-01 9.787596710714e-01 9.692196565729e-01 9.428275003267e-01 9.186351288716e-01 9.168229924073e-01 9.449462791996e-01 9.916254621631e-01 1.034474964199e+00 1.053142103854e+00 1.037884792881e+00 9.931487345903e-01 9.377615323005e-01 8.997424150467e-01 9.019745436620e-01 9.447106835688e-01 1.004986492746e+00 1.053538802272e+00 1.069624764101e+00 1.047092111884e+00 9.953853745873e-01 9.375248680108e-01 9.021216461669e-01 9.071491088788e-01 9.460684184842e-01 9.935592545062e-01 1.023562754427e+00 1.021505817664e+00 9.882872485485e-01 9.393856303129e-01 8.994295710553e-01 8.897178255990e-01 9.132447796420e-01 9.525039410121e-01 9.828976934223e-01 9.868301194206e-01 9.600397862614e-01 9.122818051793e-01 8.636682347171e-01 8.353245317077e-01 8.358163784174e-01 8.544696533851e-01 8.701565103320e-01 8.654942166204e-01 8.356244011827e-01 7.905077968096e-01 7.517388419511e-01 7.412913376806e-01 7.644628310176e-01 8.043498169366e-01 8.350910274291e-01 8.375271787145e-01 8.068752866387e-01 7.551323715465e-01 7.094053429328e-01 7.003190066899e-01 7.387163600643e-01
 5.478352174602e-01 5.469688755583e-01 5.460280733494e-01 5.449402166500e-01 5.437209282404e-01 5.424588536213e-01 5.412629457219e-01 5.401960384118e-01 5.392350030566e-01 5.382887749456e-01 5.372578690925e-01 5.360993161600e-01 5.348456580380e-01 5.335832567558e-01 5.323918956318e-01 5.312951178637e-01 5.302536517272e-01 5.291979511499e-01 5.280726563598e-01 5.268642998204e-01 5.255961693576e-01 5.243118468677e-01 5.230542348382e-01 5.218494111899e-01 5.206885749828e-01 5.195336267254e-01 5.183345732643e-01 5.170641632964e-01 5.157228467261e-01 5.143372047701e-01 5.129448384217e-01 5.115859642640e-01 5.102871866152e-01 5.090397505160e-01 5.077831196461e-01 5.064352902000e-01 5.049501163348e-01 5.033639683609e-01 5.017864553815e-01 5.003248957006e-01 4.990026718081e-01 4.977339764925e-01 4.963864505593e-01 4.948768604237e-01 4.932310586974e-01 4.915603478071e-01 4.899832020260e-01 4.885488801132e-01 4.872155486921e-01 4.858800094966e-01 4.844410399494e-01 4.828590990878e-01 4.811839696973e-01 4.795229087563e-01 4.779693049965e-01 4.765420043734e-01 4.751742844279e-01 4.737636998185e-01 4.722387750269e-01 4.706044385612e-01 4.689239001649e-01 4.672675368998e-01 4.656676615126e-01 4.641198753609e-01 4.626019091644e-01 4.610813283492e-01 4.595099551052e-01 4.578363788687e-01 4.560487655539e-01 4.542020745742e-01 4.524033925950e-01 4.507433904982e-01 4.492123120382e-01 4.476885589682e-01 4.460210793351e-01 4.441503872247e-01 4.421691381003e-01 4.402498968982e-01 4.385146546394e-01 4.369444861198e-01 4.354014358804e-01 4.337354544752e-01 4.318963625425e-01 4.299571491662e-01 4.280382251750e-01 4.262175501866e-01 4.244926599449e-01 4.228077055359e-01 4.211021568739e-01 4.193385288621e-01 4.175051327106e-01 4.156067270616e-01 4.136656909892e-01 4.117292078462e-01 4.098545196744e-01 4.080768954397e-01 4.063654610083e-01 4.046312121722e-01 4.027782837299e-01 4.007753840932e-01 3.986858111262e-01 3.966377891503e-01 3.947402478513e-01 3.929997578443e-01 3.913020343093e-01 3.894897422854e-01 3.874700125771e-01 3.852854501221e-01 3.830897429553e-01 3.810430425489e-01 3.791999782745e-01 3.774633998171e-01 3.756592126917e-01 3.736602602384e-01 3.714749012814e-01 3.692334880845e-01 3.670943223760e-01 3.651356725190e-01 3.633071248807e-01 3.614734031732e-01 3.595151755716e-01 3.574013947213e-01 3.551958385998e-01 3.530094245077e-01 3.509251061387e-01 3.489529498894e-01 3.470323867655e-01 3.450754763958e-01 3.430247712194e-01 3.408757544134e-01 3.386742581512e-01 3.364906865472e-01 3.343755549843e-01 3.323345422377e-01 3.303299173030e-01 3.283019933572e-01 3.262032880524e-01 3.240236696560e-01 3.218033444897e-01 3.196038513251e-01 3.174680099516e-01 3.153939529854e-01 3.133435002031e-01 3.112639113697e-01 3.091228293365e-01 3.069266109038e-01 3.047121774480e-01 3.025144353875e-01 3.003547390624e-01 2.982312799409e-01 2.961210033272e-01 2.939914494664e-01 2.918222158432e-01 2.896154582871e-01 2.873908106364e-01 2.851759184792e-01 2.829903897249e-01 2.808317984864e-01 2.786801374384e-01 2.765160724087e-01 2.743298647074e-01 2.721212457568e-01 2.699009877778e-01 2.676819103282e-01 2.654725266546e-01 2.632778328131e-01 2.610943552581e-01 2.589150773307e-01 2.567262133759e-01 2.545179307653e-01 2.522938078152e-01 2.500648187200e-01 2.478486521952e-01 2.456570499537e-01 2.434831925235e-01 2.413141036376e-01 2.391319317887e-01 2.369371373446e-01 2.347381921746e-01 2.325506641963e-01 2.303837473507e-01 2.282344926393e-01 2.260920201753e-01 2.239465774729e-01 2.217981963523e-01 2.196536758610e-01 2.175232597633e-01 2.154106815506e-01 2.133095726107e-01 2.112110686361e-01 2.091105706200e-01 2.070145615460e-01 2.049331325747e-01 2.028716257314e-01 2.008292755279e-01 1.987925039973e-01 1.967533484362e-01 1.947139983046e-01 1.926861476600e-01 1.906807728406e-01 1.887016503152e-01 1.867393021735e-01 1.847827377164e-01 1.828279282395e-01 1.808867779711e-01 1.789713698702e-01 1.770886277668e-01 1.752337557616e-01 1.733951438826e-01 1.715685585738e-01 1.697629617434e-01 1.679902746606e-01 1.662575185952e-01 1.645586702606e-01 1.628856765432e-01 1.612327312336e-01 1.596045179830e-01 1.580122082191e-01 1.564611348384e-01 1.549478768494e-01 1.534665705238e-01 1.520149813212e-01 1.505951515050e-01 1.492146040332e-01 1.478792354576e-01 1.465868484134e-01 1.453365522670e-01 1.441291295561e-01 1.429658117772e-01 1.418497586308e-01 1.407840176552e-01 1.397709715423e-01 1.388082271845e-01 1.378980084589e-01 1.370424573015e-01 1.362418196549e-01 1.354980484796e-01 1.348137932949e-01 1.341894495028e-01 1.336232475297e-01 1.331167810786e-01 1.326724499852e-01 1.322902864691e-01 1.319739502658e-01 1.317220341731e-01 1.315313664242e-01 1.314023646320e-01 1.313374030950e-01 1.313382063672e-01 1.314059250287e-01 1.315404564982e-01 1.317377037497e-01 1.319961861272e-01 1.323190580492e-01 1.327086551937e-01 1.331641041579e-01 1.336837503699e-01 1.342661251012e-01 1.349076444382e-01 1.356100925368e-01 1.363744245466e-01 1.371977748329e-01 1.380786745564e-01 1.390151012514e-01 1.400065700272e-01 1.410519221933e-01 1.421514970739e-01 1.433026451310e-01 1.445030890732e-01 1.457530567735e-01 1.470527268631e-01 1.483994147137e-01 1.497910854826e-01 1.512260524335e-01 1.527016178291e-01 1.542194283225e-01 1.557789763199e-01 1.573777898562e-01 1.590131974445e-01 1.606821938156e-01 1.623840918313e-01 1.641196625410e-01 1.658882964963e-01 1.676880118575e-01 1.695186154008e-01 1.713792022897e-01 1.732675892086e-01 1.751824690155e-01 1.771221455509e-01 1.790848845720e-01 1.810704328505e-01 1.830785896712e-01 1.851092919762e-01 1.871618930942e-01 1.892354208431e-01 1.913292033302e-01 1.934386454879e-01 1.955638636631e-01 1.977036833475e-01 1.998582123528e-01 2.020294822946e-01 2.042183252678e-01 2.064214776233e-01 2.086375944624e-01 2.108624576230e-01 2.130953225840e-01 2.153369772077e-01 2.175893113846e-01 2.198541078597e-01 2.221306795652e-01 2.244157187909e-01 2.267061487069e-01 2.289999315131e-01 2.312976903254e-01 2.336014766304e-01 2.359132056008e-01 2.382327671707e-01 2.405583951604e-01 2.428863959304e-01 2.452143632454e-01 2.475420379968e-01 2.498713865383e-01 2.522051199368e-01 2.545438348307e-01 2.568861196952e-01 2.592279006338e-01 2.615664377068e-01 2.639009321041e-01 2.662347097188e-01 2.685711857153e-01 2.709099987542e-01 2.732503202949e-01 2.755862260579e-01 2.779165676938e-01 2.802415858563e-01 2.825650799935e-01 2.848892708235e-01 2.872137042866e-01 2.895368729425e-01 2.918533909494e-01 2.941625410817e-01 2.964661157581e-01 2.987665466013e-01 3.010668885672e-01 3.033650916291e-01 3.056571364738e-01 3.079403271305e-01 3.102154388109e-01 3.124839826160e-01 3.147487794815e-01 3.170096689642e-01 3.192634150996e-01 3.215077342141e-01 3.237416911799e-01 3.259672405278e-01 3.281855838490e-01 3.303966608286e-01 3.326003591039e-01 3.347939987105e-01 3.369760952765e-01 3.391470864085e-01 3.413093143000e-01 3.434627660880e-01 3.456069088829e-01 3.477395251645e-01 3.498615833657e-01 3.519720996686e-01 3.540724774937e-01 3.561625249540e-01 3.582411025855e-01 3.603077607069e-01 3.623617733951e-01 3.644037344112e-01 3.664349113279e-01 3.684539825441e-01 3.704598012003e-01 3.724516858687e-01 3.744294941483e-01 3.763947597729e-01 3.783470298779e-01 3.802851260729e-01 3.822091124812e-01 3.841174803123e-01 3.860104609559e-01 3.878903784585e-01 3.897566340230e-01 3.916073074003e-01 3.934428375134e-01 3.952620104393e-01 3.970650681223e-01 3.988549149627e-01 4.006283767745e-01 4.023852190484e-01 4.041260862600e-01 4.058495401288e-01 4.075568995609e-01 4.092481227340e-01 4.109217584411e-01 4.125781287966e-01 4.142169007349e-01 4.158371835619e-01 4.174405068159e-01 4.190261239458e-01 4.205927649076e-01 4.221422100269e-01 4.236722764243e-01 4.251840138479e-01 4.266766970209e-01 4.281500190305e-01 4.296048312571e-01 4.310412251709e-01 4.324574974544e-01 4.338532164527e-01 4.352299572142e-01 4.365848701657e-01 4.379215217900e-01 4.392381105219e-01 4.405340017167e-01 4.418103523640e-01 4.430644318755e-01 4.442977720325e-01 4.455102631070e-01 4.467031092265e-01 4.478739021187e-01 4.490235795241e-01 4.501509172463e-01 4.512564852368e-01 4.523410219763e-01 4.534032524808e-01 4.544432352149e-01 4.554613454474e-01 4.564564350854e-01 4.574296387162e-01 4.583806493828e-01 4.593076956606e-01 4.602123254427e-01 4.610942770332e-01 4.619534978916e-01 4.627891222323e-01 4.636021608448e-01 4.643916182141e-01 4.651567820038e-01 4.658988687394e-01 4.666169859365e-01 4.673130276278e-01 4.679833686234e-01 4.686302455333e-01 4.692532906632e-01 4.698514482482e-01 4.704263624764e-01 4.709774579538e-01 4.715027969473e-01 4.720050722838e-01 4.724821145220e-01 4.729347502361e-01 4.733635395920e-01 4.737672768754e-01 4.741461544948e-01 4.745009517059e-01 4.748303577712e-01 4.751355065112e-01 4.754162269028e-01 4.756710775300e-01 4.759021444724e-01 4.761075740369e-01 4.762881490038e-01 4.764439036395e-01 4.765751228602e-01 4.766803150895e-01 4.767623854517e-01 4.768180601550e-01 4.768500212280e-01 4.768569108772e-01 4.768389356495e-01 4.767960306902e-01 4.767286979469e-01 4.766360317199e-01 4.765203481281e-01 4.763788226583e-01 4.762128846325e-01 4.760229381598e-01 4.758083264089e-01 4.755696411471e-01 4.753066168812e-01 4.750188070295e-01 4.747085294094e-01 4.743736337056e-01 4.740152401203e-01 4.736333260753e-01 4.732272969502e-01 4.727992433092e-01 4.723468263329e-01 4.718704179684e-01 4.713736072232e-01 4.708534277431e-01 4.703100373697e-01 4.697451086866e-01 4.691571884816e-01 4.685484526380e-01 4.679182288311e-01 4.672657344440e-01 4.665932653429e-01 4.658991386139e-01 4.651833469061e-01 4.644490093388e-01 4.636942452838e-01 4.629192821005e-01 4.621251262808e-01 4.613105654744e-01 4.604797348110e-01 4.596290243653e-01 4.587595398669e-01 4.578741233167e-01 4.569694174084e-01 4.560496549316e-01 4.551127527399e-01 4.541590998244e-01 4.531914883176e-01 4.522071895030e-01 4.512086641553e-01 4.501964745931e-01 4.491693787682e-01 4.481304654354e-01 4.470787227360e-01 4.460132757068e-01 4.449390787920e-01 4.438517487371e-01 4.427552233307e-01 4.416484266575e-01 4.405316955774e-01 4.394082975567e-01 4.382770328653e-01 4.371367886509e-01 4.359921019526e-01 4.348398699550e-01 4.336841886121e-01 4.325242479851e-01 4.313598239985e-01 4.301941885257e-01 4.290258444587e-01 4.278561550103e-01 4.266873565445e-01 4.255181046247e-01 4.243517901078e-01 4.231869611234e-01 4.220254797520e-01 4.208695002357e-01 4.197176617844e-01 4.185729952155e-01 4.174356473862e-01 4.163062986426e-01 4.151870079663e-01 4.140773908609e-01 4.129801677112e-01 4.118951844841e-01 4.108230749769e-01 4.097674721110e-01 4.087276983007e-01 4.077049693579e-01 4.067003966128e-01 4.057146800140e-01 4.047504670069e-01 4.038086854383e-01 4.028890622384e-01 4.019945232593e-01 4.011247442918e-01 4.002831628686e-01 3.994695576001e-01 3.986843178538e-01 3.979314518660e-01 3.972088400992e-01 3.965196910101e-01 3.958656387316e-01 3.952476370493e-01 3.946665444376e-01 3.941237676496e-01 3.936195323054e-01 3.931577667545e-01 3.927365176318e-01 3.923597672534e-01 3.920271220300e-01 3.917398343185e-01 3.915001283054e-01 3.913086445405e-01 3.911653796361e-01 3.910728982659e-01 3.910315300903e-01 3.910437649312e-01 3.911084912615e-01 3.912277526726e-01 3.914020359814e-01 3.916334218394e-01 3.919218662589e-01 3.922684102721e-01 3.926735181532e-01 3.931389190823e-01 3.936640792096e-01 3.942508171414e-01 3.948986692967e-01 3.956092656396e-01 3.963822582255e-01 3.972186485087e-01 3.981181279304e-01 3.990822793611e-01 4.001114847256e-01 4.012046981743e-01 4.023624410548e-01 4.035856276753e-01 4.048735685792e-01 4.062271510488e-01 4.076458955445e-01 4.091293238403e-01 4.106777679898e-01 4.122907370030e-01 4.139689969576e-01 4.157109763518e-01 4.175173989764e-01 4.193868625099e-01 4.213198384382e-01 4.233152486339e-01 4.253734287303e-01 4.274930524876e-01 4.296735039652e-01 4.319146350454e-01 4.342153911466e-01 4.365757387160e-01 4.389926391200e-01 4.414680920780e-01 4.440008645490e-01 4.465876363622e-01 4.492305498164e-01 4.519266580564e-01 4.546762822695e-01 4.574773289361e-01 4.603291182908e-01 4.632315386954e-01 4.661829103229e-01 4.691806575083e-01 4.722261320128e-01 4.753168054326e-01 4.784519268684e-01 4.816305651292e-01 4.848506865645e-01 4.881123173546e-01 4.914135804510e-01 4.947529731709e-01 4.981292004803e-01 5.015419864868e-01 5.049897265081e-01 5.084707186769e-01 5.119840630069e-01 5.155291986726e-01 5.191033867512e-01 5.227066147813e-01 5.263363062427e-01 5.299934975326e-01 5.336736306881e-01 5.373781447714e-01 5.411048548191e-01 5.448521308072e-01 5.486200220898e-01 5.524050451430e-01 5.562083326551e-01 5.600267850160e-01 5.638609365007e-01 5.677075552009e-01 5.715659664682e-01 5.754361166767e-01 5.793149304937e-01 5.832016864200e-01 5.870968807994e-01 5.909964943985e-01 5.949025066044e-01 5.988104197931e-01 6.027207703142e-01 6.066325608229e-01 6.105438617906e-01 6.144533495910e-01 6.183600190548e-01 6.222629604079e-01 6.261607505333e-01 6.300518316526e-01 6.339361651228e-01 6.378120703362e-01 6.416778059558e-01 6.455315860998e-01 6.493746249669e-01 6.532042805213e-01 6.570181826414e-01 6.608180052749e-01 6.646004391207e-01 6.683648623104e-01 6.721103503029e-01 6.758363833906e-01 6.795410204111e-01 6.832226989815e-01 6.868822421628e-01 6.905166181572e-01 6.941260434878e-01 6.977078644868e-01 7.012634951631e-01 7.047909957114e-01 7.082867921338e-01 7.117535757228e-01 7.151888385124e-01 7.185901264188e-01 7.219586883574e-01 7.252921421368e-01 7.285901661461e-01 7.318519453428e-01 7.350753548300e-01 7.382604555872e-01 7.414057028406e-01 7.445123115660e-01 7.475763037117e-01 7.505988217383e-01 7.535774082321e-01 7.565126057818e-01 7.594028069665e-01 7.622467463996e-01 7.650456421601e-01 7.677953842192e-01 7.704981506195e-01 7.731510395266e-01 7.757540393114e-01 7.783076675845e-01 7.808076774733e-01 7.832587259464e-01 7.856547928644e-01 7.879965466581e-01 7.902860481782e-01 7.925181190855e-01 7.946971129818e-01 7.968166516888e-01 7.988822867730e-01 8.008880063848e-01 8.028352205265e-01 8.047254632555e-01 8.065534843223e-01 8.083243000392e-01 8.100306196269e-01 8.116785635919e-01 8.132640879980e-01 8.147859476726e-01 8.162470421065e-01 8.176434048970e-01 8.189781008070e-01 8.202455975236e-01 8.214508954729e-01 8.225911274951e-01 8.236640180725e-01 8.246739754398e-01 8.256144420795e-01 8.264920897364e-01 8.272998470099e-01 8.280429832897e-01 8.287185549910e-01 8.293252149855e-01 8.298676827242e-01 8.303376052864e-01 8.307440037720e-01 8.310802318382e-01 8.313487575151e-01 8.315509388016e-01 8.316812086651e-01 8.317479731527e-01 8.317413985254e-01 8.316710411186e-01 8.315296147207e-01 8.313218961509e-01 8.310479725832e-01 8.307012119569e-01 8.302933825302e-01 8.298130921300e-01 8.292693436974e-01 8.286564155358e-01 8.279779765599e-01 8.272363390590e-01 8.264242892858e-01 8.255530674630e-01 8.246110010596e-01 8.236103668112e-01 8.225426626311e-01 8.214124871952e-01 8.202219822962e-01 8.189656358974e-01 8.176540284064e-01 8.162762656237e-01 8.148437512460e-01 8.133496787243e-01 8.117980603223e-01 8.101927940880e-01 8.085259158528e-01 8.068109370605e-01 8.050350255446e-01 8.032127359281e-01 8.013344515650e-01 7.994067100276e-01 7.974321843654e-01 7.954043679797e-01 7.933367258263e-01 7.912164336562e-01 7.890590377774e-01 7.868539752035e-01 7.846100364573e-01 7.823278724403e-01 7.800041197264e-01 7.776508291126e-01 7.752546402784e-01 7.728343819746e-01 7.703764787994e-01 7.678931657435e-01 7.653824781361e-01 7.628419985894e-01 7.602875257977e-01 7.577015257677e-01 7.551052367965e-01 7.524849946449e-01 7.498542085518e-01 7.472111783359e-01 7.445538062427e-01 7.418964746944e-01 7.392225286758e-01 7.365567036394e-01 7.338822278836e-01 7.312145534478e-01 7.285508439764e-01 7.258900452980e-01 7.232469207152e-01 7.206056128127e-01 7.179909686495e-01 7.153837609686e-01 7.128033160427e-01 7.102444710918e-01 7.077084187281e-01 7.052100512735e-01 7.027316010048e-01 7.002997673284e-01 6.978947980948e-01 6.955368176110e-01 6.932202382955e-01 6.909465442386e-01 6.887287336251e-01 6.865522394654e-01 6.844406629394e-01 6.823767402871e-01 6.803800262205e-01 6.784420272599e-01 6.765676646539e-01 6.747661215494e-01 6.730263946605e-01 6.713692216155e-01 6.697770880461e-01 6.682699887545e-01 6.668391215544e-01 6.654876561692e-01 6.642258397036e-01 6.630404332988e-01 6.619534684121e-01 6.609448571463e-01 6.600330373844e-01 6.592106154823e-01 6.584802809410e-01 6.578485059339e-01 6.573032580197e-01 6.568647401636e-01 6.565124758532e-01 6.562656569708e-01 6.561118527808e-01 6.560555744168e-01 6.561015986055e-01 6.562364475316e-01 6.564789293201e-01 6.568070100604e-01 6.572405571124e-01 6.577636313501e-01 6.583797059266e-01 6.590943218167e-01 6.598911474496e-01 6.607884653333e-01 6.617615991704e-01 6.628310891806e-01 6.639789032976e-01 6.652080174405e-01 6.665217804815e-01 6.679023734969e-01 6.693686647270e-01 6.708960265981e-01 6.724994754313e-01 6.741637619734e-01 6.758891292837e-01 6.776789240187e-01 6.795145374337e-01 6.814120504503e-01 6.833478002877e-01 6.853355810977e-01 6.873597893447e-01 6.894201292805e-01 6.915182649218e-01 6.936358119592e-01 6.957886191960e-01 6.979519042931e-01 7.001384463274e-01 7.023338635886e-01 7.045356602482e-01 7.067464019194e-01 7.089477357904e-01 7.111536768100e-01 7.133409276441e-01 7.155207288683e-01 7.176802410807e-01 7.198143042158e-01 7.219276808560e-01 7.240022038119e-01 7.260495136556e-01 7.280497260705e-01 7.300113192663e-01 7.319230170899e-01 7.337805579133e-01 7.355883538611e-01 7.373269572903e-01 7.390103838971e-01 7.406172536850e-01 7.421577912140e-01 7.436215036533e-01 7.450026023072e-01 7.463069921500e-01 7.475162161249e-01 7.486448583645e-01 7.496723688953e-01 7.506076527253e-01 7.514436384349e-01 7.521730035213e-01 7.528042339831e-01 7.533182786256e-01 7.537298747362e-01 7.540237785920e-01 7.542031260394e-01 7.542665389963e-01 7.542057727095e-01 7.540307888604e-01 7.537235460669e-01 7.532988707591e-01 7.527434331262e-01 7.520619967327e-01 7.512548704463e-01 7.503137555765e-01 7.492478941916e-01 7.480467613115e-01 7.467212759043e-01 7.452627640939e-01 7.436732387958e-01 7.419580139105e-01 7.401092429682e-01 7.381384293529e-01 7.360370024135e-01 7.338134450117e-01 7.314655641911e-01 7.289962527565e-01 7.264106166040e-01 7.237058483952e-01 7.208918552843e-01 7.179639439177e-01 7.149326014769e-01 7.117977576117e-01 7.085654258939e-01 7.052398812607e-01 7.018224313162e-01 6.983260217939e-01 6.947451166654e-01 6.910981466735e-01 6.873803819727e-01 6.836040822985e-01 6.797767523823e-01 6.758985226590e-01 6.719900760476e-01 6.680443046516e-01 6.640816578771e-01 6.601032697798e-01 6.561190177021e-01 6.521451018061e-01 6.481794547620e-01 6.442451092802e-01 6.403399799593e-01 6.364826763969e-01 6.326805637646e-01 6.289422573138e-01 6.252870927259e-01 6.217149472724e-01 6.182481435900e-01 6.148886428334e-01 6.116534033392e-01 6.085535722793e-01 6.055958573297e-01 6.028003319492e-01 6.001654428216e-01 5.977151375836e-01 5.954486825690e-01 5.933832641225e-01 5.915268077281e-01 5.898834264337e-01 5.884709348723e-01 5.872856635108e-01 5.863468609718e-01 5.856500946500e-01 5.852075506181e-01 5.850244385061e-01 5.850966521838e-01 5.854391922449e-01 5.860418338781e-01 5.869165537693e-01 5.880558734296e-01 5.894606242352e-01 5.911331738824e-01 5.930632172668e-01 5.952555329139e-01 5.976985971139e-01 6.003914405302e-01 6.033257853907e-01 6.064956330144e-01 6.098959146019e-01 6.135134398325e-01 6.173441873916e-01 6.213750379174e-01 6.256015783732e-01 6.300084164283e-01 6.345899910056e-01 6.393326052032e-01 6.442261427866e-01 6.492621028825e-01 6.544251543395e-01 6.597103594224e-01 6.650997274787e-01 6.705880619282e-01 6.761622647938e-01 6.818103498976e-01 6.875252009239e-01 6.932920420107e-01 6.991066891378e-01 7.049519645465e-01 7.108241561427e-01 7.167098103354e-01 7.226033525027e-01 7.284933834625e-01 7.343690584666e-01 7.402288727872e-01 7.460567857340e-01 7.518515797436e-01 7.576004252280e-01 7.632995925199e-01 7.689431533197e-01 7.745182202918e-01 7.800278906794e-01 7.854555725742e-01 7.908050821748e-01 7.960643735731e-01 8.012309302928e-01 8.063001945204e-01 8.112632556796e-01 8.161219104442e-01 8.208648912858e-01 8.254946934789e-01 8.300011124998e-01 8.343827108523e-01 8.386396935738e-01 8.427604295869e-01 8.467500741567e-01 8.505985185886e-01 8.543078597264e-01 8.578721652755e-01 8.612902162725e-01 8.645597204732e-01 8.676753954799e-01 8.706408111274e-01 8.734474254080e-01 8.760989416964e-01 8.785881349672e-01 8.809191935605e-01 8.830874771390e-01 8.850897521743e-01 8.869336411449e-01 8.886076495540e-01 8.901206963058e-01 8.914673240886e-01 8.926496069321e-01 8.936707009873e-01 8.945250517320e-01 8.952234022621e-01 8.957579272006e-01 8.961407298903e-01 8.963669244537e-01 8.964418322235e-01 8.963735475949e-01 8.961596810936e-01 8.958120214797e-01 8.953311018342e-01 8.947261793049e-01 8.940032047463e-01 8.931704234941e-01 8.922350040450e-01 8.912070626249e-01 8.900963682373e-01 8.889114374800e-01 8.876668153736e-01 8.863699100233e-01 8.850372941009e-01 8.836772141577e-01 8.823069729393e-01 8.809399796637e-01 8.795884815623e-01 8.782713694918e-01 8.769968649334e-01 8.757875499292e-01 8.746544177562e-01 8.736148010384e-01 8.726823936670e-01 8.718722837051e-01 8.712013078109e-01 8.706797339426e-01 8.703258673353e-01 8.701448311877e-01 8.701559881833e-01 8.703638710253e-01 8.707795689567e-01 8.714131638773e-01 8.722636999383e-01 8.733452295957e-01 8.746506740621e-01 8.761867311551e-01 8.779507048966e-01 8.799362182389e-01 8.821457735069e-01 8.845598171498e-01 8.871804307737e-01 8.899881573252e-01 8.929726229818e-01 8.961188773938e-01 8.994045302302e-01 9.028173807525e-01 9.063283534470e-01 9.099248980201e-01 9.135739378910e-01 9.172560952036e-01 9.209438633593e-01 9.246094875587e-01 9.282305013926e-01 9.317719454904e-01 9.352165171644e-01 9.385251978557e-01 9.416814353476e-01 9.446525504348e-01 9.474117636869e-01 9.499442453743e-01 9.522114251894e-01 9.542068421097e-01 9.558974874685e-01 9.572739370771e-01 9.583181735570e-01 9.590134109290e-01 9.593558563021e-01 9.593279044060e-01 9.589348428247e-01 9.581643004828e-01 9.570290086993e-01 9.555259307561e-01 9.536635160671e-01 9.514632161727e-01 9.489246892509e-01 9.460872616599e-01 9.429574447047e-01 9.395710544330e-01 9.359590895323e-01 9.321462314651e-01 9.281845389790e-01 9.240965840694e-01 9.199389302039e-01 9.157451582823e-01 9.115662754946e-01 9.074484174961e-01 9.034307713782e-01 8.995707754459e-01 8.959003873052e-01 8.924732570893e-01 8.893178124077e-01 8.864812486640e-01 8.839876806770e-01 8.818642536093e-01 8.801397066674e-01 8.788181126538e-01 8.779246408220e-01 8.774457417255e-01 8.773924692829e-01 8.777510246851e-01 8.785053104873e-01 8.796452049107e-01 8.811332602024e-01 8.829607635567e-01 8.850827233171e-01 8.874816166199e-01 8.901195910945e-01 8.929652314372e-01 8.959994720436e-01 8.991794537287e-01 9.025045311396e-01 9.059343615667e-01 9.094701421039e-01 9.130963886848e-01 9.168046741150e-01 9.206084366654e-01 9.244965583745e-01 9.284964403478e-01 9.326059525793e-01 9.368505915900e-01 9.412455727385e-01 9.458055826923e-01 9.505546312414e-01 9.554948922313e-01 9.606503881746e-01 9.660124450188e-01 9.715897935227e-01 9.773672410452e-01 9.833255871471e-01 9.894440535776e-01 9.956736003383e-01 1.001981535353e+00 1.008299918893e+00 1.014576668705e+00 1.020732429360e+00 1.026693350279e+00 1.032385557625e+00 1.037715474249e+00 1.042618308810e+00 1.047002515659e+00 1.050804048622e+00 1.053954652346e+00 1.056399624893e+00 1.058100657891e+00 1.059023202418e+00 1.059167115676e+00 1.058522413203e+00 1.057128968729e+00 1.055021774653e+00 1.052266631863e+00 1.048949917796e+00 1.045162965725e+00 1.041038009393e+00 1.036687387889e+00 1.032265297268e+00 1.027913584457e+00 1.023782528969e+00 1.020023499281e+00 1.016766062564e+00 1.014148813818e+00 1.012265031494e+00 1.011214701535e+00 1.011044399010e+00 1.011790730637e+00 1.013458360625e+00 1.016008900147e+00 1.019402197932e+00 1.023545386753e+00 1.028354932540e+00 1.033708522683e+00 1.039489900108e+00 1.045580173703e+00 1.051846666970e+00 1.058191517323e+00 1.064494679635e+00 1.070681919328e+00 1.076672993547e+00 1.082416296938e+00 1.087878986430e+00 1.093030894018e+00 1.097880915212e+00 1.102421282104e+00 1.106679206938e+00 1.110668092540e+00 1.114414360913e+00 1.117941946270e+00 1.121259085092e+00 1.124389282505e+00 1.127320195893e+00 1.130057632466e+00 1.132574789601e+00 1.134853794513e+00 1.136868860608e+00 1.138576740061e+00 1.139961914620e+00 1.140977609737e+00 1.141617655882e+00 1.141856148516e+00 1.141695461650e+00 1.141148782843e+00 1.140225622185e+00 1.138977135740e+00 1.137428172460e+00 1.135646069434e+00 1.133681103740e+00 1.131594186613e+00 1.129454340883e+00 1.127304481831e+00 1.125219903152e+00 1.123231815110e+00 1.121398190299e+00 1.119757170048e+00 1.118346431937e+00 1.116605320109e+00 1.113733980141e+00 1.110617823207e+00 1.108337263552e+00 1.107733793194e+00 1.109088967105e+00 1.112020642370e+00 1.115629567659e+00 1.118905472800e+00 1.121147261386e+00 1.122226587313e+00 1.122660204091e+00 1.123417358080e+00 1.125516073966e+00 1.129606769908e+00 1.135717482708e+00 1.143205602088e+00 1.151008661339e+00 1.158074639232e+00 1.163733719521e+00 1.167914515022e+00 1.171152718032e+00 1.174334122696e+00 1.178291673308e+00 1.183452496555e+00 1.189627089268e+00 1.196043574703e+00 1.201643406946e+00 1.205487817178e+00 1.207077571163e+00 1.206537520472e+00 1.204568684633e+00 1.202160163100e+00 1.200191827176e+00 1.199118320956e+00 1.198775637168e+00 1.198454562245e+00 1.197217781135e+00 1.194287726241e+00 1.189340385973e+00 1.182666300240e+00 1.175077503130e+00 1.167589803203e+00 1.161046893537e+00 1.155810202330e+00 1.151615871230e+00 1.147712413804e+00 1.143210602830e+00 1.137465416181e+00 1.130355340081e+00 1.122397713890e+00 1.114574763446e+00 1.107975607060e+00 1.103416941857e+00 1.101133939789e+00 1.100705462351e+00 1.101283547927e+00 1.101968999682e+00 1.102178394665e+00 1.101890706579e+00 1.101663876716e+00 1.102368930514e+00 1.104822374392e+00 1.109421206518e+00 1.115933225660e+00 1.123548524432e+00 1.131204779920e+00 1.137962638006e+00 1.143339161394e+00 1.147480736794e+00 1.151069043556e+00 1.155015196348e+00 1.160098689691e+00 1.166631172964e+00 1.174307825743e+00 1.182346284570e+00 1.189803836833e+00 1.195929557591e+00 1.200456981423e+00 1.203703743020e+00 1.206417256409e+00 1.209457065826e+00 1.213442642473e+00 1.218459326997e+00 1.223979500575e+00 1.229061271026e+00 1.232670361891e+00 1.234032374519e+00 1.232916476411e+00 1.229700308330e+00 1.225195829178e+00 1.220360863207e+00 1.215943811803e+00 1.212175892189e+00 1.208657102470e+00 1.204402544672e+00 1.197797820688e+00 1.186139809189e+00 1.165288653629e+00 1.166222244753e+00 1.116881260932e+00 1.039638378279e+00 9.710842562251e-01 9.465076298054e-01 9.753795635614e-01 1.033443191942e+00 1.083966242998e+00 1.100040728222e+00 1.073159192055e+00 1.013883607009e+00 9.487912906017e-01 9.106022049264e-01 9.184624954559e-01 9.624955170363e-01 1.012953674481e+00 1.041721852791e+00 1.034945012872e+00 9.963173861783e-01 9.454951856459e-01 9.110416790581e-01 9.146837900018e-01 9.546473825177e-01 1.007140403452e+00 1.043683844128e+00 1.045418174572e+00 1.008791435800e+00 9.467750502476e-01 8.867445012861e-01 8.606750966889e-01 8.846985435645e-01 9.451220205115e-01 1.010443485293e+00 1.051981134744e+00 1.054323122837e+00 1.017595185477e+00 9.567172758686e-01 8.979011107812e-01 8.686877866142e-01 8.812012561648e-01 9.229714585324e-01 9.680893310615e-01 9.945830579245e-01 9.936033848598e-01 9.710945669051e-01 9.447222907026e-01 9.354544057489e-01 9.543668576002e-01 9.942052331415e-01 1.034612813825e+00 1.054938729915e+00 1.044008445221e+00 1.004557207887e+00 9.537506209484e-01 9.182713294977e-01 9.206966249289e-01 9.624694022092e-01 1.022187434016e+00 1.071162705735e+00 1.088238874211e+00 1.066432018807e+00 1.014433150984e+00 9.550045254458e-01 9.174879516888e-01 9.215554057820e-01 9.620494510952e-01 1.013500552299e+00 1.048512423784e+00 1.050823514489e+00 1.019746809737e+00 9.696106841831e-01 9.249945451776e-01 9.090726980429e-01 9.280214901261e-01 9.662764665777e-01 9.987026078333e-01 1.005652243790e+00 9.804412130875e-01 9.307674324545e-01 8.759091281600e-01 8.386524293930e-01 8.317439175611e-01 8.482740214572e-01 8.677717760520e-01 8.709188605643e-01 8.498240710658e-01 8.110734352751e-01 7.732398387787e-01 7.575199688599e-01 7.724901739841e-01 8.063060728293e-01 8.359973750354e-01 8.425312495422e-01 8.196373225320e-01 7.767799057378e-01 7.374727967190e-01 7.288901341682e-01 7.621085567635e-01
 5.343514539959e-01 5.334464394118e-01 5.324664922407e-01 5.313392249505e-01 5.300803293828e-01 5.287782865758e-01 5.275423478783e-01 5.264358477578e-01 5.254359162879e-01 5.244508952050e-01 5.233809055739e-01 5.221813091582e-01 5.208871841979e-01 5.195860166393e-01 5.183557833127e-01 5.172213106732e-01 5.161411669172e-01 5.150449324200e-01 5.138779639604e-01 5.126273735922e-01 5.113183626729e-01 5.099953275275e-01 5.087000144414e-01 5.074563830223e-01 5.062545552859e-01 5.050564572911e-01 5.038151660529e-01 5.025024616768e-01 5.011222410329e-01 4.996985933839e-01 4.982685329747e-01 4.968686553643e-01 4.955268811187e-01 4.942350627504e-01 4.929369641208e-01 4.915513033165e-01 4.900304289109e-01 4.884087104762e-01 4.867925907962e-01 4.852901758935e-01 4.839266503859e-01 4.826202771307e-01 4.812380977681e-01 4.796966921052e-01 4.780192665298e-01 4.763147555411e-01 4.747030056278e-01 4.732336487943e-01 4.718659573855e-01 4.704978158199e-01 4.690290270017e-01 4.674182863715e-01 4.657144266123e-01 4.640231397058e-01 4.624384636666e-01 4.609789039208e-01 4.595799257002e-01 4.581377783191e-01 4.565838822136e-01 4.549213327071e-01 4.532123601257e-01 4.515272350380e-01 4.498986498290e-01 4.483197372381e-01 4.467685982787e-01 4.452152133452e-01 4.436136077008e-01 4.419152814874e-01 4.401046481264e-01 4.382337632817e-01 4.364071658428e-01 4.347141198662e-01 4.331507856575e-01 4.316009538248e-01 4.299138850889e-01 4.280278605106e-01 4.260277898869e-01 4.240843555801e-01 4.223203205785e-01 4.207219352674e-01 4.191559533871e-01 4.174732033425e-01 4.156201502295e-01 4.136635408226e-01 4.117235957968e-01 4.098787942381e-01 4.081305188864e-01 4.064246418091e-01 4.047012490933e-01 4.029215050186e-01 4.010731576916e-01 3.991595870707e-01 3.972027867118e-01 3.952483085648e-01 3.933565165931e-01 3.915611193107e-01 3.898346774852e-01 3.880885880181e-01 3.862271773743e-01 3.842162556566e-01 3.821176330790e-01 3.800575759905e-01 3.781445406774e-01 3.763887397158e-01 3.746801542370e-01 3.728629242099e-01 3.708424334022e-01 3.686563464802e-01 3.664552145286e-01 3.643973521458e-01 3.625419119791e-01 3.607977676461e-01 3.589927310024e-01 3.569984054444e-01 3.548182764647e-01 3.525787003324e-01 3.504364600592e-01 3.484714413144e-01 3.466396429785e-01 3.448078817164e-01 3.428569256519e-01 3.407528469269e-01 3.385561079084e-01 3.363752554634e-01 3.342947599752e-01 3.323259205232e-01 3.304108262452e-01 3.284633458842e-01 3.264259631151e-01 3.242946605657e-01 3.221109424514e-01 3.199418974754e-01 3.178386292478e-01 3.158080485524e-01 3.138160478459e-01 3.118060362487e-01 3.097322711098e-01 3.075800907944e-01 3.053858804208e-01 3.032084888634e-01 3.010916972754e-01 2.990389151561e-01 2.970128106962e-01 2.949636682232e-01 2.928574209707e-01 2.906976800229e-01 2.885175987854e-01 2.863534205371e-01 2.842246856569e-01 2.821340513118e-01 2.800605847616e-01 2.779724104065e-01 2.758488080634e-01 2.736899881173e-01 2.715119868256e-01 2.693427933226e-01 2.672015807331e-01 2.650900978625e-01 2.629894365084e-01 2.608804350987e-01 2.587529453590e-01 2.566050297215e-01 2.544457022330e-01 2.522880706994e-01 2.501412646845e-01 2.480103298155e-01 2.458944097527e-01 2.437871621662e-01 2.416739849475e-01 2.395453110702e-01 2.374017006692e-01 2.352551781846e-01 2.331219679182e-01 2.310147622183e-01 2.289317748552e-01 2.268570592557e-01 2.247751319293e-01 2.226824900732e-01 2.205877276396e-01 2.185055148089e-01 2.164467173311e-01 2.144105554905e-01 2.123862076520e-01 2.103637214113e-01 2.083418377111e-01 2.063256420277e-01 2.043258527014e-01 2.023485527957e-01 2.003890125612e-01 1.984368521732e-01 1.964876081016e-01 1.945451201011e-01 1.926203657491e-01 1.907201984254e-01 1.888445911633e-01 1.869826467245e-01 1.851239673869e-01 1.832696351658e-01 1.814301472529e-01 1.796166034751e-01 1.778353719981e-01 1.760803071215e-01 1.743387464039e-01 1.726060958593e-01 1.708901086548e-01 1.692063370847e-01 1.675607152060e-01 1.659516540296e-01 1.643686954107e-01 1.628052780723e-01 1.612675936635e-01 1.597685985882e-01 1.583155480219e-01 1.569061247025e-01 1.555309134584e-01 1.541839937252e-01 1.528674491906e-01 1.515920430151e-01 1.503645487228e-01 1.491836925031e-01 1.480430629280e-01 1.469412300481e-01 1.458772777573e-01 1.448583860254e-01 1.438903885129e-01 1.429735558111e-01 1.421059759718e-01 1.412883303178e-01 1.405204115456e-01 1.398054832576e-01 1.391452980372e-01 1.385430962161e-01 1.379967172640e-01 1.375069563197e-01 1.370743650054e-01 1.367005539563e-01 1.363849896381e-01 1.361309814076e-01 1.359386610953e-01 1.358056259606e-01 1.357317374617e-01 1.357186710994e-01 1.357664779875e-01 1.358775249703e-01 1.360517429428e-01 1.362845452139e-01 1.365743366749e-01 1.369225827684e-01 1.373305941923e-01 1.378000922175e-01 1.383306883150e-01 1.389183412549e-01 1.395594807180e-01 1.402557347608e-01 1.410107671161e-01 1.418228448674e-01 1.426913016795e-01 1.436125210242e-01 1.445836542251e-01 1.456047475843e-01 1.466781401495e-01 1.478003453650e-01 1.489695093678e-01 1.501848365704e-01 1.514432308422e-01 1.527457838774e-01 1.540917100939e-01 1.554794334173e-01 1.569064733434e-01 1.583723562367e-01 1.598783538225e-01 1.614215554107e-01 1.629993584072e-01 1.646113567067e-01 1.662547732336e-01 1.679317942263e-01 1.696407722561e-01 1.713812538181e-01 1.731489501735e-01 1.749428837676e-01 1.767614925634e-01 1.786055371200e-01 1.804752138250e-01 1.823696638217e-01 1.842862886768e-01 1.862265143258e-01 1.881882047942e-01 1.901705620602e-01 1.921714249755e-01 1.941892252642e-01 1.962235395575e-01 1.982747166669e-01 2.003433914136e-01 2.024284433830e-01 2.045290638273e-01 2.066457839730e-01 2.087738887059e-01 2.109127957912e-01 2.130619922753e-01 2.152209327067e-01 2.173922189674e-01 2.195775158983e-01 2.217741037624e-01 2.239782442861e-01 2.261889950964e-01 2.284040165444e-01 2.306241313931e-01 2.328514322565e-01 2.350880764751e-01 2.373332772440e-01 2.395846362918e-01 2.418387078221e-01 2.440929409021e-01 2.463481777330e-01 2.486066130968e-01 2.508698707726e-01 2.531394279209e-01 2.554122593222e-01 2.576860787149e-01 2.599566879770e-01 2.622246180735e-01 2.644921912295e-01 2.667622930933e-01 2.690350916333e-01 2.713096722343e-01 2.735810015755e-01 2.758480398933e-01 2.781097155954e-01 2.803672067830e-01 2.826264958760e-01 2.848859237105e-01 2.871446740463e-01 2.893987782912e-01 2.916442217910e-01 2.938849095563e-01 2.961201716764e-01 2.983550957733e-01 3.005896666923e-01 3.028203440674e-01 3.050439448645e-01 3.072581427423e-01 3.094656971984e-01 3.116683973164e-01 3.138692722600e-01 3.160668462322e-01 3.182562101462e-01 3.204375903495e-01 3.226079015278e-01 3.247711059363e-01 3.269291906286e-01 3.290809094924e-01 3.312256700228e-01 3.333605222206e-01 3.354826712195e-01 3.375948211575e-01 3.396995301199e-01 3.417954581518e-01 3.438818212960e-01 3.459580066384e-01 3.480216756190e-01 3.500733621698e-01 3.521156100871e-01 3.541472851510e-01 3.561679317718e-01 3.581772538332e-01 3.601739458286e-01 3.621587153411e-01 3.641327398808e-01 3.660946085605e-01 3.680437168291e-01 3.699807815869e-01 3.719040017069e-01 3.738153292545e-01 3.757139382152e-01 3.775990856888e-01 3.794707818095e-01 3.813271278122e-01 3.831688103122e-01 3.849963083679e-01 3.868108923887e-01 3.886102222014e-01 3.903945521713e-01 3.921623081265e-01 3.939142738449e-01 3.956516827486e-01 3.973745878625e-01 3.990813778566e-01 4.007723734395e-01 4.024459397543e-01 4.041032480331e-01 4.057453829000e-01 4.073716980889e-01 4.089796902011e-01 4.105721973973e-01 4.121457483359e-01 4.137021422125e-01 4.152421491074e-01 4.167638751037e-01 4.182668604377e-01 4.197522844605e-01 4.212186530452e-01 4.226674029292e-01 4.240975522226e-01 4.255082504680e-01 4.269009271171e-01 4.282740831254e-01 4.296276553513e-01 4.309620200881e-01 4.322768409209e-01 4.335719424286e-01 4.348475147743e-01 4.361024562750e-01 4.373377514539e-01 4.385522499773e-01 4.397456892675e-01 4.409197328060e-01 4.420722005752e-01 4.432046939086e-01 4.443158308001e-01 4.454055530395e-01 4.464731537191e-01 4.475212792301e-01 4.485477326986e-01 4.495520509071e-01 4.505343666780e-01 4.514954561696e-01 4.524334387866e-01 4.533498262768e-01 4.542436829271e-01 4.551154342271e-01 4.559646828178e-01 4.567905070790e-01 4.575937764724e-01 4.583749112851e-01 4.591327259403e-01 4.598674561488e-01 4.605790509891e-01 4.612675098842e-01 4.619324731005e-01 4.625748774267e-01 4.631927661764e-01 4.637870157585e-01 4.643581826275e-01 4.649054888910e-01 4.654293920962e-01 4.659289915336e-01 4.664039196630e-01 4.668558762254e-01 4.672826498598e-01 4.676859606551e-01 4.680655068071e-01 4.684198771244e-01 4.687508601365e-01 4.690572529680e-01 4.693391160858e-01 4.695968726643e-01 4.698301982509e-01 4.700384633879e-01 4.702240598748e-01 4.703834640339e-01 4.705189955124e-01 4.706309083230e-01 4.707169791170e-01 4.707788882220e-01 4.708170843907e-01 4.708298925509e-01 4.708193688556e-01 4.707833425445e-01 4.707233779734e-01 4.706395296578e-01 4.705307536520e-01 4.703976274205e-01 4.702411144741e-01 4.700593919112e-01 4.698544289907e-01 4.696258010235e-01 4.693724824266e-01 4.690965842707e-01 4.687958785578e-01 4.684719073366e-01 4.681248311224e-01 4.677532487072e-01 4.673597314623e-01 4.669429730930e-01 4.665024179065e-01 4.660398955815e-01 4.655540046843e-01 4.650457617206e-01 4.645157026390e-01 4.639625730559e-01 4.633881890607e-01 4.627919282875e-01 4.621730761571e-01 4.615342711123e-01 4.608742085289e-01 4.601924038337e-01 4.594915124186e-01 4.587692482490e-01 4.580269775236e-01 4.572652304448e-01 4.564834650634e-01 4.556833325449e-01 4.548637637492e-01 4.540249025508e-01 4.531689433955e-01 4.522940508609e-01 4.514030741919e-01 4.504943261217e-01 4.495677391463e-01 4.486261784232e-01 4.476684677575e-01 4.466942753279e-01 4.457070087773e-01 4.447031262919e-01 4.436865756356e-01 4.426560015304e-01 4.416108787603e-01 4.405549660043e-01 4.394859129891e-01 4.384068432742e-01 4.373155708387e-01 4.362137967894e-01 4.351031347429e-01 4.339827295724e-01 4.328534860606e-01 4.317178316148e-01 4.305740539767e-01 4.294235693704e-01 4.282684017939e-01 4.271065390103e-01 4.259418530172e-01 4.247730546209e-01 4.236011257062e-01 4.224280678189e-01 4.212528510563e-01 4.200784877144e-01 4.189035935490e-01 4.177298297935e-01 4.165599437295e-01 4.153916448361e-01 4.142276751536e-01 4.130701274862e-01 4.119171031739e-01 4.107719987551e-01 4.096344639392e-01 4.085059354111e-01 4.073879691796e-01 4.062803582353e-01 4.051853436940e-01 4.041042932150e-01 4.030370208135e-01 4.019861764932e-01 4.009511045545e-01 3.999338821553e-01 3.989375758943e-01 3.979590998007e-01 3.970045191812e-01 3.960704009992e-01 3.951604903163e-01 3.942770268540e-01 3.934182967386e-01 3.925890106763e-01 3.917877299738e-01 3.910165583979e-01 3.902767307024e-01 3.895692820788e-01 3.888962751091e-01 3.882577432780e-01 3.876563293280e-01 3.870928159707e-01 3.865680682613e-01 3.860832692748e-01 3.856403586866e-01 3.852398796296e-01 3.848833953464e-01 3.845724845814e-01 3.843065689453e-01 3.840903194653e-01 3.839205316373e-01 3.838015884586e-01 3.837339247606e-01 3.837166321109e-01 3.837538709157e-01 3.838440917378e-01 3.839899388986e-01 3.841911688722e-01 3.844490055717e-01 3.847646911937e-01 3.851385963789e-01 3.855724261851e-01 3.860656280111e-01 3.866195868038e-01 3.872350641925e-01 3.879114711938e-01 3.886511846852e-01 3.894532319223e-01 3.903195336839e-01 3.912488341351e-01 3.922423802155e-01 3.933006165119e-01 3.944230497735e-01 3.956107237546e-01 3.968630032699e-01 3.981808564793e-01 3.995624733933e-01 4.010095029868e-01 4.025209504924e-01 4.040978159747e-01 4.057389245973e-01 4.074444749736e-01 4.092137585930e-01 4.110462046113e-01 4.129420501321e-01 4.149007177887e-01 4.169222097017e-01 4.190042954097e-01 4.211483347576e-01 4.233526646257e-01 4.256165275546e-01 4.279396298024e-01 4.303209271040e-01 4.327595925302e-01 4.352560733373e-01 4.378074946251e-01 4.404133871085e-01 4.430746391753e-01 4.457885697756e-01 4.485543526095e-01 4.513721387904e-01 4.542385739977e-01 4.571551357047e-01 4.601196706883e-01 4.631308385023e-01 4.661887132803e-01 4.692897052162e-01 4.724360834446e-01 4.756235523426e-01 4.788534236409e-01 4.821226417420e-01 4.854307971214e-01 4.887771555818e-01 4.921595297287e-01 4.955774377616e-01 4.990291083402e-01 5.025138341577e-01 5.060299384741e-01 5.095770018158e-01 5.131532975436e-01 5.167567150613e-01 5.203871054274e-01 5.240423965644e-01 5.277223724891e-01 5.314251844611e-01 5.351494022217e-01 5.388941547728e-01 5.426576221558e-01 5.464392032745e-01 5.502383401486e-01 5.540510623940e-01 5.578793317624e-01 5.617195038213e-01 5.655715687682e-01 5.694342561718e-01 5.733057352458e-01 5.771854793409e-01 5.810721374111e-01 5.849635769291e-01 5.888596780647e-01 5.927592791536e-01 5.966602666735e-01 6.005627762939e-01 6.044633498566e-01 6.083633270421e-01 6.122601514185e-01 6.161522695705e-01 6.200397795556e-01 6.239200552083e-01 6.277937102164e-01 6.316580631638e-01 6.355129994088e-01 6.393563095313e-01 6.431879462161e-01 6.470064485359e-01 6.508096486446e-01 6.545984982901e-01 6.583696656788e-01 6.621236563658e-01 6.658591147152e-01 6.695741248081e-01 6.732681507528e-01 6.769401746290e-01 6.805895825387e-01 6.842143425129e-01 6.878136886418e-01 6.913872308259e-01 6.949330467199e-01 6.984514342868e-01 7.019393171259e-01 7.053975039174e-01 7.088248359198e-01 7.122185408923e-01 7.155811062510e-01 7.189074121907e-01 7.221990919378e-01 7.254550560250e-01 7.286733473509e-01 7.318539661477e-01 7.349946280000e-01 7.380971625214e-01 7.411569541913e-01 7.441759986986e-01 7.471530904389e-01 7.500856502330e-01 7.529745839416e-01 7.558174980789e-01 7.586158608372e-01 7.613667861839e-01 7.640697368102e-01 7.667252316611e-01 7.693301959832e-01 7.718867152370e-01 7.743908682097e-01 7.768450676691e-01 7.792461410312e-01 7.815931981035e-01 7.838894775655e-01 7.861279075189e-01 7.883131585866e-01 7.904424087016e-01 7.925154565721e-01 7.945320581485e-01 7.964891865375e-01 7.983907719838e-01 8.002302045805e-01 8.020135641381e-01 8.037356010002e-01 8.053955793174e-01 8.069973369558e-01 8.085346032479e-01 8.100125022979e-01 8.114246400536e-01 8.127770094566e-01 8.140648927930e-01 8.152874325150e-01 8.164477121248e-01 8.175411696392e-01 8.185733466632e-01 8.195366230237e-01 8.204359894985e-01 8.212699211009e-01 8.220353495847e-01 8.227381908485e-01 8.233699745466e-01 8.239387755235e-01 8.244377187338e-01 8.248705226925e-01 8.252370615614e-01 8.255328217892e-01 8.257666717254e-01 8.259272362892e-01 8.260246468687e-01 8.260520487887e-01 8.260124257423e-01 8.259069284182e-01 8.257307050931e-01 8.254930200692e-01 8.251818935454e-01 8.248078964428e-01 8.243657573649e-01 8.238565171773e-01 8.232836016972e-01 8.226404569574e-01 8.219371967952e-01 8.211637734888e-01 8.203296812946e-01 8.194295323199e-01 8.184653919670e-01 8.174402631109e-01 8.163474741791e-01 8.151992241279e-01 8.139827829095e-01 8.127107360554e-01 8.113764439432e-01 8.099821272902e-01 8.085324773314e-01 8.070193283491e-01 8.054565176794e-01 8.038306810539e-01 8.021557277591e-01 8.004236809214e-01 7.986387665684e-01 7.968041057574e-01 7.949145400162e-01 7.929819820383e-01 7.909942431664e-01 7.889658506281e-01 7.868875975616e-01 7.847656240278e-01 7.826038098198e-01 7.803947661927e-01 7.781528151457e-01 7.758644702971e-01 7.735471888443e-01 7.711889737781e-01 7.687989180493e-01 7.663798205329e-01 7.639246785728e-01 7.614504040708e-01 7.589405230241e-01 7.564150579138e-01 7.538609880324e-01 7.512899903856e-01 7.487028119789e-01 7.460928869179e-01 7.434784633145e-01 7.408423691719e-01 7.382068856763e-01 7.355574571652e-01 7.329064130368e-01 7.302545626121e-01 7.275969527928e-01 7.249523856711e-01 7.223018678715e-01 7.196693946614e-01 7.170399961704e-01 7.144279203165e-01 7.118318278457e-01 7.092493819651e-01 7.066974930671e-01 7.041585345678e-01 7.016570162278e-01 6.991755931740e-01 6.967325757352e-01 6.943244555661e-01 6.919483455617e-01 6.896228171355e-01 6.873287983927e-01 6.850939864111e-01 6.828977383037e-01 6.807594703650e-01 6.786749765724e-01 6.766442860007e-01 6.746805965192e-01 6.727702475378e-01 6.709352738336e-01 6.691585302566e-01 6.674587418208e-01 6.658285832747e-01 6.642705703766e-01 6.627974770498e-01 6.613930895950e-01 6.600812897148e-01 6.588424209403e-01 6.576962027478e-01 6.566339895324e-01 6.556580337048e-01 6.547779445467e-01 6.539803381806e-01 6.532862733360e-01 6.526749948173e-01 6.521662955110e-01 6.517493812573e-01 6.514270504426e-01 6.512064175658e-01 6.510732724664e-01 6.510478823261e-01 6.511086599396e-01 6.512744600507e-01 6.515311833357e-01 6.518831614965e-01 6.523366028490e-01 6.528737158182e-01 6.535144910294e-01 6.542370096914e-01 6.550577721603e-01 6.559624388659e-01 6.569526557669e-01 6.580345116012e-01 6.591894636657e-01 6.604351187426e-01 6.617488230643e-01 6.631459850357e-01 6.646124784027e-01 6.661474610152e-01 6.677566029993e-01 6.694200285646e-01 6.711551535097e-01 6.729379497247e-01 6.747822728890e-01 6.766744754833e-01 6.786111396946e-01 6.805985966737e-01 6.826154133773e-01 6.846789004857e-01 6.867649724402e-01 6.888850698592e-01 6.910271377900e-01 6.931852857483e-01 6.953671429304e-01 6.975511542358e-01 6.997519777291e-01 7.019469422583e-01 7.041469417847e-01 7.063408914414e-01 7.085205325742e-01 7.106938874346e-01 7.128398182111e-01 7.149727913550e-01 7.170698308976e-01 7.191413243594e-01 7.211773821917e-01 7.231695110257e-01 7.251264132587e-01 7.270257176428e-01 7.288826834520e-01 7.306760147332e-01 7.324137093706e-01 7.340881864050e-01 7.356909035209e-01 7.372293868253e-01 7.386839808608e-01 7.400680423794e-01 7.413636590646e-01 7.425772817753e-01 7.437015386550e-01 7.447285395139e-01 7.456676677669e-01 7.464986208567e-01 7.472376728810e-01 7.478632955634e-01 7.483865395815e-01 7.488011486123e-01 7.490964018565e-01 7.492864569137e-01 7.493493982017e-01 7.493015659190e-01 7.491278659700e-01 7.488314539014e-01 7.484139820191e-01 7.478644004477e-01 7.471953608731e-01 7.463903525157e-01 7.454629761686e-01 7.444015421629e-01 7.432102635045e-01 7.418916707805e-01 7.404365261547e-01 7.388588006466e-01 7.371433255334e-01 7.353031557698e-01 7.333326328285e-01 7.312327839226e-01 7.290116240814e-01 7.266595867904e-01 7.241908090824e-01 7.215954401953e-01 7.188857828439e-01 7.160586403420e-01 7.131185167807e-01 7.100707262078e-01 7.069140588804e-01 7.036597747459e-01 7.003032063927e-01 6.968575040033e-01 6.933211132047e-01 6.897016990446e-01 6.860064654132e-01 6.822360586781e-01 6.784059118829e-01 6.745094870748e-01 6.705674201153e-01 6.665769380951e-01 6.625490588460e-01 6.584956275815e-01 6.544147397374e-01 6.503301324499e-01 6.462341168137e-01 6.421496906095e-01 6.380803517566e-01 6.340337156688e-01 6.300291116794e-01 6.260629151166e-01 6.221617654040e-01 6.183222797225e-01 6.145657787349e-01 6.109005724879e-01 6.073320710896e-01 6.038839614802e-01 6.005530547993e-01 5.973644988398e-01 5.943192945518e-01 5.914352669056e-01 5.887210955510e-01 5.861851671033e-01 5.838450050679e-01 5.817000573141e-01 5.797717839607e-01 5.780586859445e-01 5.765760873439e-01 5.753301797843e-01 5.743243648635e-01 5.735743103386e-01 5.730724449910e-01 5.728367635957e-01 5.728606330604e-01 5.731529745917e-01 5.737157979909e-01 5.745432215930e-01 5.756462274954e-01 5.770129206411e-01 5.786494226962e-01 5.805486088928e-01 5.827073818221e-01 5.851240941746e-01 5.877872350545e-01 5.906969761661e-01 5.938408408594e-01 5.972158733037e-01 6.008094893144e-01 6.046157332457e-01 6.086245782796e-01 6.128245444693e-01 6.172090997000e-01 6.217639349309e-01 6.264823277419e-01 6.313475363465e-01 6.363556225738e-01 6.414903964869e-01 6.467426405402e-01 6.521021398244e-01 6.575549092408e-01 6.630946381407e-01 6.687053241292e-01 6.743807556486e-01 6.801080730083e-01 6.858772986065e-01 6.916805337228e-01 6.975040006204e-01 7.033438169739e-01 7.091840412547e-01 7.150232479450e-01 7.208465469807e-01 7.266490414446e-01 7.324229302712e-01 7.381570493916e-01 7.438508452966e-01 7.494894720584e-01 7.550733411221e-01 7.605884432962e-01 7.660346534314e-01 7.714063506080e-01 7.766905472078e-01 7.818930841861e-01 7.869986231780e-01 7.920091394261e-01 7.969154077682e-01 8.017166761788e-01 8.064087307388e-01 8.109828946666e-01 8.154423494114e-01 8.197775226257e-01 8.239899406214e-01 8.280720049102e-01 8.320233111778e-01 8.358427386970e-01 8.395214759908e-01 8.430647365118e-01 8.464636428489e-01 8.497205339391e-01 8.528307874855e-01 8.557928813078e-01 8.586058380867e-01 8.612671258046e-01 8.637772636550e-01 8.661308344960e-01 8.683337510311e-01 8.703766082095e-01 8.722655014105e-01 8.739980175160e-01 8.755700195348e-01 8.769902229309e-01 8.782496252378e-01 8.793563263842e-01 8.803069779901e-01 8.811045110838e-01 8.817520487940e-01 8.822478481256e-01 8.826006105832e-01 8.828064680588e-01 8.828757744814e-01 8.828083378000e-01 8.826093283872e-01 8.822867646675e-01 8.818425857428e-01 8.812870656642e-01 8.806248163333e-01 8.798643100833e-01 8.790129056095e-01 8.780828080384e-01 8.770801293241e-01 8.760179525991e-01 8.749056415272e-01 8.737541696778e-01 8.725791135044e-01 8.713884448487e-01 8.702010509654e-01 8.690256379073e-01 8.678790146073e-01 8.667737991003e-01 8.657256615277e-01 8.647511101488e-01 8.638602594059e-01 8.630731789195e-01 8.623996763213e-01 8.618568231588e-01 8.614591168939e-01 8.612166100079e-01 8.611438535357e-01 8.612505448112e-01 8.615507836212e-01 8.620477959060e-01 8.627569981082e-01 8.636782750479e-01 8.648186374158e-01 8.661849898608e-01 8.677698762937e-01 8.695840355768e-01 8.716147287477e-01 8.738637253957e-01 8.763234735676e-01 8.789811316750e-01 8.818358906185e-01 8.848632746223e-01 8.880582524447e-01 8.913979739787e-01 8.948686272951e-01 8.984484879538e-01 9.021163861465e-01 9.058522627940e-01 9.096258584120e-01 9.134205173764e-01 9.172017849384e-01 9.209504529299e-01 9.246359607169e-01 9.282313420285e-01 9.317119608625e-01 9.350432315775e-01 9.382110170873e-01 9.411751345872e-01 9.439224309715e-01 9.464221060054e-01 9.486500480489e-01 9.505936474307e-01 9.522204717798e-01 9.535275719636e-01 9.544864699904e-01 9.550918942388e-01 9.553316196709e-01 9.551954072137e-01 9.546849017512e-01 9.537891159980e-01 9.525227716756e-01 9.508762018518e-01 9.488716319615e-01 9.465146924069e-01 9.438202398430e-01 9.408176212160e-01 9.375152261926e-01 9.339570823645e-01 9.301594639389e-01 9.261662686855e-01 9.220133067714e-01 9.177331720884e-01 9.133829757881e-01 9.089889340607e-01 9.046160923874e-01 9.002964736949e-01 8.960860481397e-01 8.920313869581e-01 8.881718541445e-01 8.845629857168e-01 8.812331319299e-01 8.782343731894e-01 8.755854317773e-01 8.733296387263e-01 8.714814397732e-01 8.700594740901e-01 8.690820995461e-01 8.685415856937e-01 8.684541731168e-01 8.687944557932e-01 8.695632383233e-01 8.707343189729e-01 8.722840718886e-01 8.741933271023e-01 8.764185948636e-01 8.789441719185e-01 8.817202715328e-01 8.847273990345e-01 8.879255638978e-01 8.912853406954e-01 8.947890487496e-01 8.983951657304e-01 9.021069217605e-01 9.058894632546e-01 9.097483441702e-01 9.136743721529e-01 9.176658946056e-01 9.217377056569e-01 9.258847871578e-01 9.301370938901e-01 9.344957808598e-01 9.389865555329e-01 9.436227047753e-01 9.484165771817e-01 9.533873084747e-01 9.585316105411e-01 9.638662566232e-01 9.693718108974e-01 9.750473603920e-01 9.808663437881e-01 9.867987197437e-01 9.928108641472e-01 9.988452908025e-01 1.004859317949e+00 1.010773592841e+00 1.016532396840e+00 1.022052460371e+00 1.027257825516e+00 1.032077518278e+00 1.036421711520e+00 1.040232122676e+00 1.043428929822e+00 1.045964812129e+00 1.047784535232e+00 1.048858719948e+00 1.049166463906e+00 1.048699007323e+00 1.047484580201e+00 1.045539751328e+00 1.042934055702e+00 1.039727143887e+00 1.036016100224e+00 1.031910993280e+00 1.027525421572e+00 1.023010778206e+00 1.018496140025e+00 1.014146114856e+00 1.010102406990e+00 1.006514176970e+00 1.003520045023e+00 1.001234105907e+00 9.997689573560e-01 9.991848083964e-01 9.995473953079e-01 1.000863697443e+00 1.003127848625e+00 1.006304870078e+00 1.010317589882e+00 1.015091892319e+00 1.020502975204e+00 1.026447242812e+00 1.032785882246e+00 1.039393442495e+00 1.046147860190e+00 1.052922380778e+00 1.059626839138e+00 1.066155084933e+00 1.072449522854e+00 1.078445447786e+00 1.084109759578e+00 1.089426953734e+00 1.094381143156e+00 1.098992517225e+00 1.103263732073e+00 1.107227679597e+00 1.110898043108e+00 1.114302539144e+00 1.117458587332e+00 1.120370281442e+00 1.123053465683e+00 1.125488977257e+00 1.127678716060e+00 1.129587864295e+00 1.131201413514e+00 1.132492665903e+00 1.133425322188e+00 1.133993737321e+00 1.134162441909e+00 1.133943432857e+00 1.133327330688e+00 1.132338280139e+00 1.131008230295e+00 1.129364035267e+00 1.127478717048e+00 1.125390444866e+00 1.123180302989e+00 1.120906346515e+00 1.118636990703e+00 1.116441266258e+00 1.114365368267e+00 1.112479841557e+00 1.110812945413e+00 1.109420106494e+00 1.108332257127e+00 1.107586627948e+00 1.106448337162e+00 1.104256206618e+00 1.101894209489e+00 1.100438927938e+00 1.100716349851e+00 1.102997276156e+00 1.106887224274e+00 1.111474797833e+00 1.115750479310e+00 1.119008778707e+00 1.121115257585e+00 1.122572607916e+00 1.124327476694e+00 1.127365453515e+00 1.132301181520e+00 1.139131206632e+00 1.147194658828e+00 1.155419788268e+00 1.162752198766e+00 1.168524285490e+00 1.172662635203e+00 1.175700018665e+00 1.178522263569e+00 1.181962243634e+00 1.186455735211e+00 1.191835926945e+00 1.197356928585e+00 1.201989138410e+00 1.204822106210e+00 1.205378118843e+00 1.203800962768e+00 1.200807250259e+00 1.197398865875e+00 1.194469931526e+00 1.192488899004e+00 1.191307530261e+00 1.190224089400e+00 1.188308550710e+00 1.184785056811e+00 1.179332955932e+00 1.172244722402e+00 1.164338650608e+00 1.156636589357e+00 1.149993332615e+00 1.144780461577e+00 1.140742617499e+00 1.137136981795e+00 1.133088113350e+00 1.127958948206e+00 1.121641882318e+00 1.114663496569e+00 1.108001150262e+00 1.102730949091e+00 1.099638800876e+00 1.098917898037e+00 1.100100807541e+00 1.102296292287e+00 1.104565610844e+00 1.106288295331e+00 1.107409232935e+00 1.108445475293e+00 1.110224205785e+00 1.113519148078e+00 1.118700284136e+00 1.125522416656e+00 1.133186450302e+00 1.140654124914e+00 1.147018726037e+00 1.151827351797e+00 1.155253420734e+00 1.158000715076e+00 1.161004028172e+00 1.165067328651e+00 1.170530850844e+00 1.177127940923e+00 1.184106127454e+00 1.190550830327e+00 1.195729959818e+00 1.199384601304e+00 1.201833887727e+00 1.203815446339e+00 1.206178106538e+00 1.209527691423e+00 1.213936875463e+00 1.218875976217e+00 1.223406212623e+00 1.226514598380e+00 1.227457459475e+00 1.226053584482e+00 1.222739305661e+00 1.218398533872e+00 1.214060929391e+00 1.210547359051e+00 1.208154762767e+00 1.206540019677e+00 1.204758025524e+00 1.201123296434e+00 1.192277152448e+00 1.168619275196e+00 1.173377537124e+00 1.127268623321e+00 1.050629952849e+00 9.792815731118e-01 9.500902160856e-01 9.759644904162e-01 1.034803981304e+00 1.089302055493e+00 1.110620261686e+00 1.088172180627e+00 1.030765045972e+00 9.640216611912e-01 9.214983930488e-01 9.254417602060e-01 9.691350154491e-01 1.023384553787e+00 1.058434229407e+00 1.058049217784e+00 1.023474031186e+00 9.722265861353e-01 9.320128637355e-01 9.265599708984e-01 9.583988267401e-01 1.006842778065e+00 1.043647259548e+00 1.048511044550e+00 1.016044150616e+00 9.574906071702e-01 8.988591265181e-01 8.716786971372e-01 8.932054461157e-01 9.515566157074e-01 1.015921636344e+00 1.057012432134e+00 1.058320371663e+00 1.019056180865e+00 9.539404599017e-01 8.904036315387e-01 8.588543025332e-01 8.741172788896e-01 9.235431557427e-01 9.786505814945e-01 1.014600734100e+00 1.020161925659e+00 9.994306210024e-01 9.691529101519e-01 9.513587577878e-01 9.606732217345e-01 9.939639931733e-01 1.032840764506e+00 1.056170892096e+00 1.051090955725e+00 1.018340162678e+00 9.730860410733e-01 9.403095162253e-01 9.420963687022e-01 9.813511332047e-01 1.038835014383e+00 1.086959188010e+00 1.104430531649e+00 1.083544054787e+00 1.032199162092e+00 9.726800285474e-01 9.345177408621e-01 9.383675461392e-01 9.801282203787e-01 1.034447252268e+00 1.073060598296e+00 1.078417987421e+00 1.048530223065e+00 9.967462632870e-01 9.475560988495e-01 9.256663119637e-01 9.399998413327e-01 9.767848709277e-01 1.010463014463e+00 1.019581998481e+00 9.953836116104e-01 9.438962603955e-01 8.838596417521e-01 8.396222244414e-01 8.275820997582e-01 8.439974408074e-01 8.686076305140e-01 8.799382259387e-01 8.671249401745e-01 8.337332194187e-01 7.959404593720e-01 7.747084168473e-01 7.819343007617e-01 8.106388576072e-01 8.405629604253e-01 8.524844728608e-01 8.382014681241e-01 8.042035775662e-01 7.702593709109e-01 7.605077715338e-01 7.868744071784e-01
 5.207926918828e-01 5.198510311574e-01 5.188346440015e-01 5.176703110049e-01 5.163743616424e-01 5.150350769429e-01 5.137619334693e-01 5.126184115124e-01 5.115822234911e-01 5.105611618183e-01 5.094541038445e-01 5.082165845999e-01 5.068851373138e-01 5.055472815906e-01 5.042814387385e-01 5.031111853522e-01 5.019947877769e-01 5.008611699505e-01 4.996555520611e-01 4.983660945832e-01 4.970191814923e-01 4.956600803047e-01 4.943298633135e-01 4.930501726516e-01 4.918107290465e-01 4.905722358622e-01 4.892905956943e-01 4.879389682703e-01 4.865223409601e-01 4.850646087346e-01 4.835990301332e-01 4.821620523427e-01 4.807791000567e-01 4.794462294570e-01 4.781100545112e-01 4.766901389108e-01 4.751377181829e-01 4.734829444075e-01 4.718321494992e-01 4.702919856557e-01 4.688909582337e-01 4.675502439905e-01 4.661377550933e-01 4.645681478086e-01 4.628620973380e-01 4.611280114025e-01 4.594854154406e-01 4.579848344431e-01 4.565870558520e-01 4.551898645886e-01 4.536948785272e-01 4.520597846644e-01 4.503311720682e-01 4.486140423290e-01 4.470019896805e-01 4.455146170165e-01 4.440875673092e-01 4.426195745083e-01 4.410404476944e-01 4.393532554830e-01 4.376198424307e-01 4.359098865460e-01 4.342563882492e-01 4.326511225039e-01 4.310717009191e-01 4.294897005350e-01 4.278623512710e-01 4.261431321043e-01 4.243145486505e-01 4.224242546053e-01 4.205742125527e-01 4.188534763375e-01 4.172624758460e-01 4.156910856507e-01 4.139895703170e-01 4.120934749988e-01 4.100804821647e-01 4.081175146442e-01 4.063297931568e-01 4.047080721406e-01 4.031243544659e-01 4.014304505326e-01 3.995688288565e-01 3.976015196596e-01 3.956457659475e-01 3.937830651802e-01 3.920154471380e-01 3.902932137904e-01 3.885577460409e-01 3.867683701003e-01 3.849104557897e-01 3.829879792324e-01 3.810219399759e-01 3.790573377085e-01 3.771540972533e-01 3.753469372469e-01 3.736112042081e-01 3.718588229608e-01 3.699962529169e-01 3.679848759401e-01 3.658843762624e-01 3.638185074414e-01 3.618966710777e-01 3.601325106695e-01 3.584199583572e-01 3.566054034651e-01 3.545914885496e-01 3.524114316217e-01 3.502120162702e-01 3.481509984508e-01 3.462907512085e-01 3.445462396833e-01 3.427482539130e-01 3.407671373937e-01 3.386011560793e-01 3.363718545258e-01 3.342345853446e-01 3.322715608130e-01 3.304437751617e-01 3.286233273041e-01 3.266888928888e-01 3.246043849626e-01 3.224269005443e-01 3.202610383137e-01 3.181927377019e-01 3.162368523383e-01 3.143370053281e-01 3.124094323237e-01 3.103962818358e-01 3.082917132292e-01 3.061360667480e-01 3.039930380162e-01 3.019124995664e-01 2.999043161319e-01 2.979358135150e-01 2.959557178897e-01 2.939174270399e-01 2.918050017678e-01 2.896495753204e-01 2.875073046083e-01 2.854226170898e-01 2.834021031354e-01 2.814141866849e-01 2.794084720360e-01 2.773505940217e-01 2.752411772952e-01 2.731089711649e-01 2.709921049969e-01 2.689106197409e-01 2.668678575023e-01 2.648455967247e-01 2.628147253993e-01 2.607519957909e-01 2.586565554935e-01 2.565429056310e-01 2.544354789721e-01 2.523569131823e-01 2.503090549507e-01 2.482768841355e-01 2.462414340270e-01 2.441906007131e-01 2.421231372845e-01 2.400446746236e-01 2.379683382825e-01 2.359046571717e-01 2.338581354602e-01 2.318306721358e-01 2.298164615693e-01 2.278019331848e-01 2.257760043531e-01 2.237369493179e-01 2.216963556702e-01 2.196705009669e-01 2.176725702084e-01 2.157044711033e-01 2.137500310520e-01 2.117950897801e-01 2.098324163836e-01 2.078702049727e-01 2.059216947352e-01 2.040001659403e-01 2.021063865797e-01 2.002298693440e-01 1.983610735956e-01 1.964966645698e-01 1.946412145198e-01 1.928056066135e-01 1.909967694404e-01 1.892120647437e-01 1.874405887674e-01 1.856784816112e-01 1.839261281162e-01 1.821942465064e-01 1.804922628179e-01 1.788207387943e-01 1.771717838094e-01 1.755327107643e-01 1.739030225051e-01 1.722916665888e-01 1.707116352270e-01 1.691694767087e-01 1.676618826266e-01 1.661767838723e-01 1.647081979880e-01 1.632613220453e-01 1.618506547580e-01 1.604846733049e-01 1.591634016524e-01 1.578784491167e-01 1.566208734426e-01 1.553939847623e-01 1.542097140889e-01 1.530768246130e-01 1.519949941295e-01 1.509570060424e-01 1.499547389553e-01 1.489878887788e-01 1.480648908464e-01 1.471947142930e-01 1.463769095538e-01 1.456069646643e-01 1.448817193331e-01 1.442007081398e-01 1.435659206662e-01 1.429857460430e-01 1.424613462731e-01 1.419908429085e-01 1.415734491585e-01 1.412086126329e-01 1.408984033122e-01 1.406434031280e-01 1.404474450296e-01 1.403086593394e-01 1.402255759136e-01 1.402002696534e-01 1.402311820860e-01 1.403190646805e-01 1.404659751822e-01 1.406708017577e-01 1.409329523810e-01 1.412498746481e-01 1.416224235257e-01 1.420506770093e-01 1.425352236337e-01 1.430775356586e-01 1.436727266856e-01 1.443181139858e-01 1.450140338316e-01 1.457613114740e-01 1.465616897297e-01 1.474147131593e-01 1.483176987034e-01 1.492655121557e-01 1.502594761740e-01 1.513010061492e-01 1.523911967786e-01 1.535292392053e-01 1.547110479871e-01 1.559326561905e-01 1.571949855707e-01 1.584992195746e-01 1.598432061517e-01 1.612252549688e-01 1.626437085468e-01 1.640966809615e-01 1.655846168171e-01 1.671065869237e-01 1.686623840048e-01 1.702487549270e-01 1.718652209366e-01 1.735133147212e-01 1.751909091750e-01 1.768958488163e-01 1.786274883068e-01 1.803822941881e-01 1.821624838762e-01 1.839691986913e-01 1.857994908327e-01 1.876518886497e-01 1.895228678429e-01 1.914128239249e-01 1.933214980395e-01 1.952501130234e-01 1.971979451896e-01 1.991627445659e-01 2.011457674808e-01 2.031451315265e-01 2.051588519421e-01 2.071874052131e-01 2.092277521967e-01 2.112803765383e-01 2.133456876208e-01 2.154240565459e-01 2.175145313272e-01 2.196170554940e-01 2.217306770277e-01 2.238528487266e-01 2.259816384368e-01 2.281171090309e-01 2.302594715581e-01 2.324107678596e-01 2.345712530703e-01 2.367419840389e-01 2.389176560408e-01 2.410963518019e-01 2.432755940408e-01 2.454571481204e-01 2.476439842050e-01 2.498369563520e-01 2.520359236462e-01 2.542385059433e-01 2.564412937273e-01 2.586427170746e-01 2.608427582948e-01 2.630440284689e-01 2.652471882376e-01 2.674546320337e-01 2.696634391041e-01 2.718708149943e-01 2.740743480085e-01 2.762726177249e-01 2.784678573924e-01 2.806639384959e-01 2.828608592095e-01 2.850577151723e-01 2.872509583899e-01 2.894383149569e-01 2.916171216460e-01 2.937910290786e-01 2.959640898491e-01 2.981367579579e-01 3.003065556782e-01 3.024714032342e-01 3.046252949331e-01 3.067727969278e-01 3.089136173236e-01 3.110526830609e-01 3.131900155725e-01 3.153216775488e-01 3.174456616905e-01 3.195586956572e-01 3.216636446244e-01 3.237627884793e-01 3.258587294667e-01 3.279500930407e-01 3.300326917016e-01 3.321048577160e-01 3.341655451520e-01 3.362173853285e-01 3.382630419064e-01 3.403023513554e-01 3.423322848148e-01 3.443511652429e-01 3.463572807445e-01 3.483522119415e-01 3.503377652164e-01 3.523142373962e-01 3.542795428850e-01 3.562336246356e-01 3.581748163868e-01 3.601024116413e-01 3.620190236190e-01 3.639254845374e-01 3.658201062294e-01 3.677011773513e-01 3.695690774132e-01 3.714243247946e-01 3.732676444403e-01 3.750981804316e-01 3.769152291346e-01 3.787193197650e-01 3.805081663007e-01 3.822841309968e-01 3.840468716144e-01 3.857953786087e-01 3.875290329029e-01 3.892474066990e-01 3.909495583734e-01 3.926367574930e-01 3.943107500920e-01 3.959689848962e-01 3.976100065662e-01 3.992352942226e-01 4.008428333298e-01 4.024350562916e-01 4.040125616002e-01 4.055736102816e-01 4.071171440354e-01 4.086434117917e-01 4.101522784811e-01 4.116449966082e-01 4.131215297070e-01 4.145791342879e-01 4.160202212798e-01 4.174420496939e-01 4.188459831427e-01 4.202331033161e-01 4.216013628994e-01 4.229506183078e-01 4.242811159906e-01 4.255915750257e-01 4.268837553239e-01 4.281574587746e-01 4.294114738891e-01 4.306454421529e-01 4.318599623599e-01 4.330539664191e-01 4.342293619037e-01 4.353844820064e-01 4.365187470201e-01 4.376334694227e-01 4.387277061789e-01 4.398002952876e-01 4.408523074516e-01 4.418834247942e-01 4.428931845278e-01 4.438832820962e-01 4.448516643007e-01 4.457979944103e-01 4.467238756856e-01 4.476260735007e-01 4.485083081350e-01 4.493691841401e-01 4.502079096115e-01 4.510232034609e-01 4.518171392906e-01 4.525886944231e-01 4.533378047719e-01 4.540646857228e-01 4.547685053343e-01 4.554500644299e-01 4.561078011438e-01 4.567428196270e-01 4.573554665794e-01 4.579445605594e-01 4.585106472072e-01 4.590533401317e-01 4.595733386903e-01 4.600695763158e-01 4.605428914606e-01 4.609917028842e-01 4.614173303995e-01 4.618191786552e-01 4.621980886614e-01 4.625527143101e-01 4.628834548687e-01 4.631893954241e-01 4.634731747107e-01 4.637320094783e-01 4.639669317284e-01 4.641780703795e-01 4.643652324925e-01 4.645278381879e-01 4.646671059743e-01 4.647822687514e-01 4.648735616992e-01 4.649406520231e-01 4.649828172376e-01 4.650019409592e-01 4.649966166926e-01 4.649677671055e-01 4.649149649206e-01 4.648377394471e-01 4.647364421787e-01 4.646111394416e-01 4.644616659343e-01 4.642901779104e-01 4.640932492219e-01 4.638727485395e-01 4.636293390503e-01 4.633622760917e-01 4.630715490563e-01 4.627585136714e-01 4.624211683187e-01 4.620609522315e-01 4.616774103246e-01 4.612709487172e-01 4.608433313584e-01 4.603908523201e-01 4.599170233719e-01 4.594213667840e-01 4.589016400157e-01 4.583616996580e-01 4.577993486402e-01 4.572148537153e-01 4.566101183767e-01 4.559828976496e-01 4.553349789728e-01 4.546670012582e-01 4.539773068087e-01 4.532676926807e-01 4.525384021007e-01 4.517878205207e-01 4.510195564338e-01 4.502321166207e-01 4.494232650189e-01 4.485981430908e-01 4.477529294329e-01 4.468910168429e-01 4.460118712248e-01 4.451135829877e-01 4.442002016734e-01 4.432693168604e-01 4.423220117956e-01 4.413597435437e-01 4.403810611782e-01 4.393882389172e-01 4.383811507574e-01 4.373590282458e-01 4.363239572397e-01 4.352754765485e-01 4.342145762240e-01 4.331428270678e-01 4.320577318749e-01 4.309630085970e-01 4.298575596710e-01 4.287415436304e-01 4.276177764631e-01 4.264845484694e-01 4.253439845052e-01 4.241963424065e-01 4.230413088342e-01 4.218808925093e-01 4.207159530435e-01 4.195451104733e-01 4.183717875014e-01 4.171954511081e-01 4.160166851938e-01 4.148370502835e-01 4.136555294263e-01 4.124756010683e-01 4.112968603101e-01 4.101195972516e-01 4.089459255181e-01 4.077752752196e-01 4.066098751570e-01 4.054506538111e-01 4.042968699557e-01 4.031529357676e-01 4.020159946075e-01 4.008896414866e-01 3.997737717128e-01 3.986689330225e-01 3.975776892571e-01 3.965012916546e-01 3.954391217610e-01 3.943937372040e-01 3.933652732670e-01 3.923555422501e-01 3.913663872450e-01 3.903961693235e-01 3.894508620519e-01 3.885274110083e-01 3.876281136697e-01 3.867558077148e-01 3.859093930009e-01 3.850931763371e-01 3.843056064780e-01 3.835484271745e-01 3.828238830305e-01 3.821316476529e-01 3.814753082063e-01 3.808546696892e-01 3.802708984605e-01 3.797253936213e-01 3.792198201472e-01 3.787551839703e-01 3.783325778397e-01 3.779535377286e-01 3.776183748438e-01 3.773301282746e-01 3.770875553999e-01 3.768937892599e-01 3.767487598992e-01 3.766544796214e-01 3.766116383424e-01 3.766200952506e-01 3.766832556418e-01 3.767995542860e-01 3.769721960510e-01 3.772014398129e-01 3.774870878362e-01 3.778308499377e-01 3.782332568597e-01 3.786959125972e-01 3.792183519622e-01 3.798012479231e-01 3.804460518051e-01 3.811527606220e-01 3.819224551330e-01 3.827543165064e-01 3.836496839348e-01 3.846102913377e-01 3.856335086562e-01 3.867216893613e-01 3.878742405681e-01 3.890913422382e-01 3.903727260662e-01 3.917194097116e-01 3.931311140210e-01 3.946076432684e-01 3.961474035372e-01 3.977525249615e-01 3.994214964867e-01 4.011546859510e-01 4.029513073007e-01 4.048102488600e-01 4.067332625332e-01 4.087178776600e-01 4.107633797879e-01 4.128711259872e-01 4.150394522004e-01 4.172667434651e-01 4.195530405946e-01 4.218983817190e-01 4.243017635250e-01 4.267610027365e-01 4.292764813196e-01 4.318483917211e-01 4.344730911472e-01 4.371513814678e-01 4.398824030481e-01 4.426647173297e-01 4.454978282716e-01 4.483789610166e-01 4.513097774160e-01 4.542875440374e-01 4.573104244205e-01 4.603795773613e-01 4.634922465009e-01 4.666475888238e-01 4.698446270424e-01 4.730821727413e-01 4.763591208827e-01 4.796742895128e-01 4.830265387082e-01 4.864139990534e-01 4.898363740351e-01 4.932910111615e-01 4.967785224620e-01 5.002973698043e-01 5.038449874458e-01 5.074215157750e-01 5.110253509716e-01 5.146551094465e-01 5.183089287354e-01 5.219865818185e-01 5.256869884289e-01 5.294078707746e-01 5.331484930867e-01 5.369084246075e-01 5.406839005514e-01 5.444772715190e-01 5.482848581339e-01 5.521054606110e-01 5.559393032085e-01 5.597840150915e-01 5.636388105303e-01 5.675016167762e-01 5.713728884807e-01 5.752504083278e-01 5.791326711736e-01 5.830192183560e-01 5.869078877332e-01 5.907991188829e-01 5.946903405452e-01 5.985801105713e-01 6.024688274324e-01 6.063539972921e-01 6.102349238042e-01 6.141104998068e-01 6.179796374323e-01 6.218414897238e-01 6.256938285182e-01 6.295365758804e-01 6.333677609368e-01 6.371872166964e-01 6.409941504659e-01 6.447851357777e-01 6.485612729531e-01 6.523206951923e-01 6.560626521075e-01 6.597860801705e-01 6.634893714518e-01 6.671729655543e-01 6.708332507982e-01 6.744710946099e-01 6.780848046652e-01 6.816740329044e-01 6.852369220668e-01 6.887722974566e-01 6.922802217570e-01 6.957597861197e-01 6.992078827104e-01 7.026259683928e-01 7.060106298119e-01 7.093640830618e-01 7.126831733039e-01 7.159666318640e-01 7.192160369649e-01 7.224269022839e-01 7.256019958697e-01 7.287369038018e-01 7.318329709676e-01 7.348893680278e-01 7.379042588856e-01 7.408763743055e-01 7.438058122134e-01 7.466929013718e-01 7.495331451690e-01 7.523297991622e-01 7.550798057427e-01 7.577816642564e-01 7.604374808057e-01 7.630433218474e-01 7.656008505931e-01 7.681081189158e-01 7.705626610283e-01 7.729691520141e-01 7.753198182491e-01 7.776202444381e-01 7.798646716063e-01 7.820562214511e-01 7.841925584243e-01 7.862713218040e-01 7.882971775378e-01 7.902628052603e-01 7.921737670861e-01 7.940249455280e-01 7.958171432495e-01 7.975512350611e-01 7.992242302183e-01 8.008394044202e-01 8.023901821638e-01 8.038820768975e-01 8.053122294971e-01 8.066782764185e-01 8.079837192711e-01 8.092236821581e-01 8.104039247918e-01 8.115163260106e-01 8.125664518680e-01 8.135524517257e-01 8.144719718422e-01 8.153292698760e-01 8.161170395936e-01 8.168435001525e-01 8.174999680297e-01 8.180928035392e-01 8.186198267479e-01 8.190773234602e-01 8.194722029473e-01 8.197960396038e-01 8.200575255868e-01 8.202490262015e-01 8.203742631042e-01 8.204344620342e-01 8.204236370552e-01 8.203520447877e-01 8.202071015447e-01 8.200004271848e-01 8.197241772540e-01 8.193835580515e-01 8.189774805035e-01 8.185010490071e-01 8.179653652007e-01 8.173586350327e-01 8.166906683909e-01 8.159566096414e-01 8.151571890032e-01 8.142971445020e-01 8.133682057336e-01 8.123829182528e-01 8.113291712657e-01 8.102175877684e-01 8.090428314469e-01 8.078073104698e-01 8.065146526333e-01 8.051587581945e-01 8.037501881660e-01 8.022770418764e-01 8.007532186372e-01 7.991703140834e-01 7.975316701507e-01 7.958425151270e-01 7.940951357226e-01 7.923027923188e-01 7.904524063830e-01 7.885574031993e-01 7.866113466540e-01 7.846177119219e-01 7.825817220241e-01 7.804952313649e-01 7.783722803277e-01 7.762000458528e-01 7.739940153548e-01 7.717449202492e-01 7.694587236030e-01 7.671407432496e-01 7.647817053549e-01 7.623978846849e-01 7.599759341491e-01 7.575322584165e-01 7.550558425701e-01 7.525563016907e-01 7.500364964177e-01 7.474889984542e-01 7.449309676883e-01 7.423458035267e-01 7.397550868605e-01 7.371463395100e-01 7.345270117483e-01 7.319038579374e-01 7.292674094196e-01 7.266373538225e-01 7.239953877964e-01 7.213635433336e-01 7.187290113586e-01 7.161038344641e-01 7.134890778631e-01 7.108789210737e-01 7.082927088848e-01 7.057120589767e-01 7.031615274652e-01 7.006250045886e-01 6.981177361383e-01 6.956379843324e-01 6.931832809795e-01 6.907706647160e-01 6.883827917472e-01 6.860440119897e-01 6.837382006340e-01 6.814814393174e-01 6.792712979292e-01 6.771056140943e-01 6.750010812281e-01 6.729405698839e-01 6.709485635356e-01 6.690087033156e-01 6.671353992352e-01 6.653275008990e-01 6.635838666786e-01 6.619182413836e-01 6.603148126506e-01 6.587971612160e-01 6.573470461158e-01 6.559821358664e-01 6.546971841302e-01 6.534914617355e-01 6.523780693804e-01 6.513410214372e-01 6.504034968614e-01 6.495458350951e-01 6.487845666105e-01 6.481141939617e-01 6.475343089834e-01 6.470546682456e-01 6.466604543166e-01 6.463721232842e-01 6.461698776889e-01 6.460699944999e-01 6.460632684019e-01 6.461501941930e-01 6.463399365795e-01 6.466147678487e-01 6.469949001723e-01 6.474601202206e-01 6.480244056852e-01 6.486774721422e-01 6.494199154026e-01 6.502575232508e-01 6.511730097495e-01 6.521855657659e-01 6.532716676783e-01 6.544471596276e-01 6.556989187085e-01 6.570254218767e-01 6.584337832372e-01 6.599033911411e-01 6.614544215853e-01 6.630602050764e-01 6.647369152914e-01 6.664717337696e-01 6.682591986696e-01 6.701085954497e-01 6.719965515376e-01 6.739423866945e-01 6.759214165594e-01 6.779458701251e-01 6.800036598760e-01 6.820891392160e-01 6.842093325197e-01 6.863439764499e-01 6.885062004019e-01 6.906763478348e-01 6.928623737895e-01 6.950547651774e-01 6.972458308703e-01 6.994438304704e-01 7.016252940236e-01 7.038069268967e-01 7.059671420297e-01 7.081133212206e-01 7.102376553710e-01 7.123296970066e-01 7.143997670885e-01 7.164243447332e-01 7.184203486199e-01 7.203649749454e-01 7.222655941456e-01 7.241157572657e-01 7.259053928628e-01 7.276440866176e-01 7.293099171134e-01 7.309174085701e-01 7.324484031033e-01 7.339077770211e-01 7.352900794452e-01 7.365853527587e-01 7.378039794841e-01 7.389254629265e-01 7.399632778620e-01 7.408992922293e-01 7.417406538193e-01 7.424824698062e-01 7.431148057782e-01 7.436486783734e-01 7.440640859508e-01 7.443760816049e-01 7.445672959605e-01 7.446445437749e-01 7.446065240772e-01 7.444403443906e-01 7.441614452607e-01 7.437487300014e-01 7.432181630868e-01 7.425569976795e-01 7.417678435002e-01 7.408534273370e-01 7.398024916913e-01 7.386293068993e-01 7.373162468455e-01 7.358789959720e-01 7.343088837502e-01 7.326055210448e-01 7.307763803060e-01 7.288115783755e-01 7.267244635570e-01 7.245043702818e-01 7.221611465526e-01 7.196928876384e-01 7.170997096688e-01 7.143904262653e-01 7.115572933284e-01 7.086144805749e-01 7.055543148501e-01 7.023894842223e-01 6.991169507429e-01 6.957423009719e-01 6.922731565437e-01 6.887070555625e-01 6.850588502773e-01 6.813224564573e-01 6.775138249233e-01 6.736310322336e-01 6.696841786075e-01 6.656818420348e-01 6.616227756042e-01 6.575272139483e-01 6.533876959585e-01 6.492252221002e-01 6.450411708762e-01 6.408440441894e-01 6.366496036414e-01 6.324549046397e-01 6.282857192228e-01 6.241362264275e-01 6.200286149008e-01 6.159674247428e-01 6.119607116118e-01 6.080319026355e-01 6.041750062095e-01 6.004172325657e-01 5.967577687179e-01 5.932150428247e-01 5.898008224515e-01 5.865200315035e-01 5.833946659148e-01 5.804242600229e-01 5.776310392969e-01 5.750165544052e-01 5.725974936190e-01 5.703823236127e-01 5.683781089166e-01 5.666003361604e-01 5.650485980092e-01 5.637410430892e-01 5.626747138851e-01 5.618636868606e-01 5.613110042688e-01 5.610180073081e-01 5.609968297465e-01 5.612379633448e-01 5.617573889725e-01 5.625441558911e-01 5.636042136332e-01 5.649371591561e-01 5.665342807589e-01 5.684024008793e-01 5.705284232071e-01 5.729141278029e-01 5.755500867575e-01 5.784297764642e-01 5.815487476224e-01 5.848949656958e-01 5.884640947936e-01 5.922430865012e-01 5.962274467032e-01 6.004010285684e-01 6.047583492030e-01 6.092863787921e-01 6.139745262720e-01 6.188125872385e-01 6.237875569938e-01 6.288924190679e-01 6.341098793480e-01 6.394351002332e-01 6.448517392442e-01 6.503512200972e-01 6.559229525992e-01 6.615541343751e-01 6.672393667385e-01 6.729601332717e-01 6.787150604062e-01 6.844885271152e-01 6.902749632133e-01 6.960630625239e-01 7.018423378413e-01 7.076111627332e-01 7.133524455386e-01 7.190668904600e-01 7.247401402634e-01 7.303681745894e-01 7.359444301361e-01 7.414596478167e-01 7.469130006901e-01 7.522903061014e-01 7.575951448487e-01 7.628150836679e-01 7.679481984184e-01 7.729907852495e-01 7.779324114497e-01 7.827780145461e-01 7.875142066510e-01 7.921450344845e-01 7.966606020057e-01 8.010607486395e-01 8.053436238783e-01 8.095005401277e-01 8.135382035045e-01 8.174420090555e-01 8.212193928498e-01 8.248626268053e-01 8.283711070777e-01 8.317443112755e-01 8.349756601686e-01 8.380702091579e-01 8.410194056342e-01 8.438276498001e-01 8.464882410662e-01 8.490047910728e-01 8.513745374325e-01 8.535951462771e-01 8.556695424003e-01 8.575907659045e-01 8.593677782510e-01 8.609915603505e-01 8.624685005115e-01 8.637975807030e-01 8.649754197676e-01 8.660112209028e-01 8.668978918512e-01 8.676426201594e-01 8.682444767050e-01 8.687089173824e-01 8.690376303576e-01 8.692313975083e-01 8.692992870965e-01 8.692409704146e-01 8.690640920078e-01 8.687738860894e-01 8.683744871530e-01 8.678746807865e-01 8.672807759788e-01 8.666001310234e-01 8.658423150650e-01 8.650171067447e-01 8.641296684547e-01 8.631971095772e-01 8.622244753493e-01 8.612266214143e-01 8.602147583203e-01 8.592003870774e-01 8.582000816069e-01 8.572212127112e-01 8.562830953897e-01 8.553965331291e-01 8.545765848518e-01 8.538385899897e-01 8.531942514810e-01 8.526614006748e-01 8.522475125635e-01 8.519735380298e-01 8.518469684129e-01 8.518820091105e-01 8.520903756161e-01 8.524804905154e-01 8.530650967449e-01 8.538477927075e-01 8.548427532160e-01 8.560455424331e-01 8.574692699975e-01 8.591092086794e-01 8.609671406317e-01 8.630471835248e-01 8.653345237164e-01 8.678362417192e-01 8.705344021667e-01 8.734264615928e-01 8.764984457409e-01 8.797349540386e-01 8.831261654775e-01 8.866481455836e-01 8.902908732265e-01 8.940257838200e-01 8.978377472918e-01 9.016995400078e-01 9.055880749946e-01 9.094814587261e-01 9.133466058025e-01 9.171680539589e-01 9.209075921064e-01 9.245472721700e-01 9.280535304774e-01 9.314031775278e-01 9.345722248733e-01 9.375267895654e-01 9.402543157403e-01 9.427177997527e-01 9.449059963851e-01 9.467934018244e-01 9.483583591107e-01 9.495922116667e-01 9.504673464178e-01 9.509850047649e-01 9.511244950727e-01 9.508851216124e-01 9.502595143169e-01 9.492472136693e-01 9.478533167852e-01 9.460746986043e-01 9.439359716228e-01 9.414314096466e-01 9.385928958882e-01 9.354322240334e-01 9.319739906678e-01 9.282538446620e-01 9.242866016646e-01 9.201268766881e-01 9.157955167142e-01 9.113423618655e-01 9.068082885791e-01 9.022355088171e-01 8.976802519350e-01 8.931767308741e-01 8.887888290587e-01 8.845514220383e-01 8.805215810104e-01 8.767411907771e-01 8.732506599834e-01 8.700972084435e-01 8.673066205943e-01 8.649227109755e-01 8.629562501882e-01 8.614392096066e-01 8.603789699741e-01 8.597798830812e-01 8.596518649552e-01 8.599741605927e-01 8.607504657192e-01 8.619456459934e-01 8.635496307967e-01 8.655278821451e-01 8.678496088731e-01 8.704860032730e-01 8.733911830786e-01 8.765441883168e-01 8.798947533902e-01 8.834220738977e-01 8.870876695439e-01 8.908644532724e-01 8.947372996119e-01 8.986719001086e-01 9.026747099293e-01 9.067175366009e-01 9.108115766952e-01 9.149506988768e-01 9.191409815875e-01 9.234006702458e-01 9.277293774907e-01 9.321578124004e-01 9.366863819506e-01 9.413427918107e-01 9.461336466056e-01 9.510698554153e-01 9.561631071922e-01 9.614019226028e-01 9.667957795987e-01 9.723125116285e-01 9.779440798791e-01 9.836500246481e-01 9.893922566444e-01 9.951239431827e-01 1.000783101319e+00 1.006315996417e+00 1.011640661213e+00 1.016697918165e+00 1.021402579350e+00 1.025684360888e+00 1.029474298187e+00 1.032694975788e+00 1.035298594190e+00 1.037220759044e+00 1.038431641378e+00 1.038895395752e+00 1.038607469963e+00 1.037571955930e+00 1.035805354901e+00 1.033363903252e+00 1.030292353098e+00 1.026686569124e+00 1.022634240974e+00 1.018255568105e+00 1.013682076398e+00 1.009047207251e+00 1.004511939411e+00 1.000214709647e+00 9.963189258432e-01 9.929599006523e-01 9.902746902353e-01 9.883776154759e-01 9.873562541579e-01 9.872889030796e-01 9.881972428412e-01 9.901063914808e-01 9.929802810087e-01 9.967726850703e-01 1.001407614620e+00 1.006777845208e+00 1.012780605569e+00 1.019268150997e+00 1.026126698251e+00 1.033207662474e+00 1.040388395630e+00 1.047551370501e+00 1.054582356046e+00 1.061404525349e+00 1.067929676220e+00 1.074118992053e+00 1.079927067923e+00 1.085336836253e+00 1.090348959239e+00 1.094960411829e+00 1.099201222857e+00 1.103079038914e+00 1.106630497107e+00 1.109867606158e+00 1.112815898693e+00 1.115486791316e+00 1.117881002509e+00 1.120005622741e+00 1.121836754750e+00 1.123374277671e+00 1.124583901998e+00 1.125452313583e+00 1.125958515302e+00 1.126077900499e+00 1.125817147948e+00 1.125158346267e+00 1.124130550723e+00 1.122744225471e+00 1.121043315967e+00 1.119079306256e+00 1.116896069441e+00 1.114582074349e+00 1.112184684329e+00 1.109794269507e+00 1.107471910065e+00 1.105287461761e+00 1.103307112171e+00 1.101571181794e+00 1.100142871831e+00 1.099045201014e+00 1.098325672704e+00 1.098006308571e+00 1.098120210617e+00 1.097720914808e+00 1.096328184277e+00 1.094824463913e+00 1.094273688592e+00 1.095488134330e+00 1.098723634647e+00 1.103567234746e+00 1.109102875061e+00 1.114313903052e+00 1.118490242266e+00 1.121486789303e+00 1.123794786100e+00 1.126332971876e+00 1.130055802640e+00 1.135548457598e+00 1.142785334091e+00 1.151094055878e+00 1.159400442204e+00 1.166657773616e+00 1.172204382134e+00 1.175970874849e+00 1.178496286350e+00 1.180663910499e+00 1.183317390236e+00 1.186910990825e+00 1.191300535442e+00 1.195772023050e+00 1.199325892501e+00 1.201078446053e+00 1.200574309724e+00 1.197970751975e+00 1.193997636067e+00 1.189665836453e+00 1.185882222892e+00 1.183128621119e+00 1.181261017510e+00 1.179583834027e+00 1.177172049353e+00 1.173252311069e+00 1.167506038952e+00 1.160231721319e+00 1.152255143113e+00 1.144605454863e+00 1.138144848869e+00 1.133252427110e+00 1.129677251544e+00 1.126679683842e+00 1.123391207043e+00 1.119182689595e+00 1.113951072965e+00 1.108222449781e+00 1.102961467693e+00 1.099215738051e+00 1.097729011161e+00 1.098642367801e+00 1.101434857525e+00 1.105169515530e+00 1.108869176322e+00 1.111881784991e+00 1.114122302203e+00 1.116075184199e+00 1.118536846009e+00 1.122253716249e+00 1.127584441476e+00 1.134290458658e+00 1.141595162260e+00 1.148498248071e+00 1.154129424515e+00 1.158073322132e+00 1.160530408183e+00 1.162232103277e+00 1.164134937472e+00 1.167067687419e+00 1.171401548361e+00 1.176896953781e+00 1.182830716976e+00 1.188309415617e+00 1.192614708499e+00 1.195491209988e+00 1.197254797932e+00 1.198636210654e+00 1.200467783276e+00 1.203346794420e+00 1.207335579022e+00 1.211905167122e+00 1.216127617706e+00 1.219011977380e+00 1.219851987390e+00 1.218511038897e+00 1.215478815140e+00 1.211690246216e+00 1.208221235648e+00 1.205927071950e+00 1.205125619009e+00 1.205513384145e+00 1.206256485213e+00 1.206073544953e+00 1.203041516938e+00 1.188610104598e+00 1.178133815419e+00 1.136021639025e+00 1.061155138542e+00 9.885048107312e-01 9.558638939304e-01 9.789143720897e-01 1.037792434848e+00 1.095126909305e+00 1.120597843751e+00 1.101868544250e+00 1.046225657122e+00 9.784483820386e-01 9.326830026272e-01 9.336626686243e-01 9.773224754257e-01 1.034936663856e+00 1.075261448610e+00 1.079878548512e+00 1.047825678779e+00 9.947788929379e-01 9.478815297917e-01 9.329643438335e-01 9.568415205924e-01 1.001893941506e+00 1.039983313281e+00 1.049185394921e+00 1.022075549372e+00 9.679289313982e-01 9.110615932669e-01 8.822069333570e-01 8.997573311080e-01 9.541919287575e-01 1.016057611344e+00 1.055885077957e+00 1.056309140488e+00 1.015760078723e+00 9.487870200474e-01 8.837462159955e-01 8.530778337818e-01 8.731161645003e-01 9.303910027845e-01 9.941430795350e-01 1.037359480978e+00 1.047074304093e+00 1.026062193665e+00 9.905568810613e-01 9.638129428130e-01 9.639035751829e-01 9.916220164223e-01 1.030333201851e+00 1.058143628104e+00 1.060223355530e+00 1.035074158697e+00 9.956466836913e-01 9.650719831881e-01 9.649926582216e-01 1.000121626034e+00 1.053892895420e+00 1.100223608202e+00 1.117869534817e+00 1.098416829229e+00 1.048868871488e+00 9.907299696332e-01 9.531434862198e-01 9.571036873675e-01 9.993808324116e-01 1.055126130594e+00 1.095744296209e+00 1.102792575299e+00 1.073233757494e+00 1.019564539691e+00 9.661050173569e-01 9.387302000435e-01 9.486482774352e-01 9.836807046532e-01 1.017992685002e+00 1.028629470170e+00 1.005134892017e+00 9.522556879424e-01 8.884514263189e-01 8.395050264462e-01 8.248424609439e-01 8.431031279883e-01 8.737379484557e-01 8.930608192100e-01 8.875156875210e-01 8.581873604402e-01 8.195326018338e-01 7.927611525144e-01 7.930253458897e-01 8.178385870073e-01 8.492812229539e-01 8.675319774376e-01 8.620517170571e-01 8.361265688483e-01 8.059563937935e-01 7.932909303136e-01 8.114486785163e-01
 5.071883077732e-01 5.062136883745e-01 5.051642444869e-01 5.039660725458e-01 5.026353165584e-01 5.012617986551e-01 4.999536755683e-01 4.987752404870e-01 4.977059669985e-01 4.966521109784e-01 4.955117119447e-01 4.942394157259e-01 4.928725172435e-01 4.915008354503e-01 4.902023213220e-01 4.889994680961e-01 4.878498115481e-01 4.866818380639e-01 4.854404470344e-01 4.841146819837e-01 4.827323572267e-01 4.813401204694e-01 4.799784913291e-01 4.786656644718e-01 4.773909696175e-01 4.761160842395e-01 4.747976054321e-01 4.734105359859e-01 4.719601345650e-01 4.704709810862e-01 4.689741709157e-01 4.675029016642e-01 4.660827598722e-01 4.647120038167e-01 4.633404198180e-01 4.618899549239e-01 4.603093031614e-01 4.586262901348e-01 4.569440181511e-01 4.553700181973e-01 4.539345443168e-01 4.525632240612e-01 4.511250714579e-01 4.495320015879e-01 4.478018958484e-01 4.460419814242e-01 4.443717868582e-01 4.428439640586e-01 4.414199619019e-01 4.399995863821e-01 4.384821900344e-01 4.368270667135e-01 4.350778886488e-01 4.333391694594e-01 4.317043789548e-01 4.301931488348e-01 4.287428230473e-01 4.272524864274e-01 4.256530413727e-01 4.239461713141e-01 4.221930419740e-01 4.204630760693e-01 4.187888259814e-01 4.171615506172e-01 4.155582155753e-01 4.139523190187e-01 4.123044602619e-01 4.105684677488e-01 4.087277967222e-01 4.068238550462e-01 4.049552586508e-01 4.032113994822e-01 4.015979807066e-01 4.000099266844e-01 3.982994501714e-01 3.963990691353e-01 3.943798345356e-01 3.924036508571e-01 3.905972814934e-01 3.889573733374e-01 3.873610431679e-01 3.856614257464e-01 3.837979369656e-01 3.818264973055e-01 3.798617667152e-01 3.779860550484e-01 3.762062069594e-01 3.744740564696e-01 3.727323615569e-01 3.709404114258e-01 3.690807771572e-01 3.671556219148e-01 3.651866566294e-01 3.632184027589e-01 3.613094976549e-01 3.594988262357e-01 3.577608181515e-01 3.560100499785e-01 3.541527135694e-01 3.521489661374e-01 3.500539568818e-01 3.479899230993e-01 3.460664840093e-01 3.443010874291e-01 3.425924458633e-01 3.407882887481e-01 3.387900236951e-01 3.366256589813e-01 3.344364221987e-01 3.323803327930e-01 3.305230429030e-01 3.287860795844e-01 3.270037624399e-01 3.250457034045e-01 3.229045025544e-01 3.206948621722e-01 3.185720012899e-01 3.166203408098e-01 3.148061333617e-01 3.130063440849e-01 3.110989618111e-01 3.090442845496e-01 3.068962326200e-01 3.047569041500e-01 3.027118051522e-01 3.007788332147e-01 2.989049651788e-01 2.970089151190e-01 2.950315303104e-01 2.929663684980e-01 2.908512374394e-01 2.887459839630e-01 2.867001696166e-01 2.847263749586e-01 2.827940914697e-01 2.808564860665e-01 2.788673839868e-01 2.768091157083e-01 2.747056981689e-01 2.726131182842e-01 2.705748884908e-01 2.686014894050e-01 2.666657887300e-01 2.647193492829e-01 2.627253583482e-01 2.606821601956e-01 2.586156047109e-01 2.565613333646e-01 2.545429734773e-01 2.525648641477e-01 2.506115558248e-01 2.486546147814e-01 2.466715392137e-01 2.446581613746e-01 2.426271672512e-01 2.406027012790e-01 2.386053784720e-01 2.366415391278e-01 2.346973314577e-01 2.327554050673e-01 2.308034794262e-01 2.288381291116e-01 2.268632145503e-01 2.248910818398e-01 2.229332274855e-01 2.209950123105e-01 2.190797524028e-01 2.171825615644e-01 2.152916296802e-01 2.133939719136e-01 2.114867957731e-01 2.095790161492e-01 2.076878455729e-01 2.058276542175e-01 2.040023608359e-01 2.021980125649e-01 2.003984677947e-01 1.985966252836e-01 1.967975693481e-01 1.950147106760e-01 1.932617185849e-01 1.915418824508e-01 1.898468876208e-01 1.881645125527e-01 1.864920347178e-01 1.848324914673e-01 1.831957688114e-01 1.815902911938e-01 1.800150323833e-01 1.784611692257e-01 1.769213392318e-01 1.753971862886e-01 1.738959397323e-01 1.724292987697e-01 1.709985172920e-01 1.695992518050e-01 1.682181034349e-01 1.668521045690e-01 1.655078953931e-01 1.641985807984e-01 1.629331447041e-01 1.617095023421e-01 1.605179291068e-01 1.593506960114e-01 1.582098670537e-01 1.571082685597e-01 1.560566055229e-01 1.550567078360e-01 1.541013554769e-01 1.531811046391e-01 1.522955054027e-01 1.514551613488e-01 1.506690557555e-01 1.499392118756e-01 1.492591410003e-01 1.486216261402e-01 1.480223060091e-01 1.474683481130e-01 1.469677882852e-01 1.465232390427e-01 1.461307155223e-01 1.457853010848e-01 1.454863807583e-01 1.452345514357e-01 1.450364415609e-01 1.448935107634e-01 1.448063189925e-01 1.447721518645e-01 1.447895195486e-01 1.448590821753e-01 1.449820902225e-01 1.451597091162e-01 1.453919281408e-01 1.456776759315e-01 1.460163455590e-01 1.464065977596e-01 1.468488076521e-01 1.473430004172e-01 1.478906317473e-01 1.484891650284e-01 1.491370050464e-01 1.498326865335e-01 1.505772133472e-01 1.513693570124e-01 1.522122367010e-01 1.531002399166e-01 1.540311914920e-01 1.550036760414e-01 1.560184873928e-01 1.570777732283e-01 1.581822075875e-01 1.593279867903e-01 1.605105447714e-01 1.617299762224e-01 1.629877115517e-01 1.642860365660e-01 1.656235732331e-01 1.669972353010e-01 1.684031414705e-01 1.698396368702e-01 1.713096954079e-01 1.728127206704e-01 1.743457577237e-01 1.759078261949e-01 1.774965052010e-01 1.791116152665e-01 1.807545965746e-01 1.824237084549e-01 1.841168362677e-01 1.858337005227e-01 1.875750517970e-01 1.893392584498e-01 1.911253176351e-01 1.929312918459e-01 1.947554209423e-01 1.965980697531e-01 1.984619783411e-01 2.003446964049e-01 2.022443538198e-01 2.041573603808e-01 2.060834780115e-01 2.080241417811e-01 2.099799066216e-01 2.119501109218e-01 2.139339748181e-01 2.159312285998e-01 2.179396953174e-01 2.199600038245e-01 2.219910960330e-01 2.240301060123e-01 2.260774433521e-01 2.281336364961e-01 2.301992255569e-01 2.322739909952e-01 2.343575076871e-01 2.364493969682e-01 2.385470085471e-01 2.406479924753e-01 2.427525130599e-01 2.448613421256e-01 2.469757077700e-01 2.490978544907e-01 2.512262765338e-01 2.533576877363e-01 2.554894241856e-01 2.576199671118e-01 2.597500126942e-01 2.618833304341e-01 2.640203438645e-01 2.661610274418e-01 2.683042364369e-01 2.704450499352e-01 2.725826414804e-01 2.747160298985e-01 2.768490440507e-01 2.789824848531e-01 2.811177612638e-01 2.832531079911e-01 2.853849016995e-01 2.875116214557e-01 2.896314785952e-01 2.917469687514e-01 2.938606200844e-01 2.959744910188e-01 2.980860853144e-01 3.001926046172e-01 3.022910939797e-01 3.043813643338e-01 3.064642489255e-01 3.085444562871e-01 3.106229276034e-01 3.126978674458e-01 3.147661517478e-01 3.168227395713e-01 3.188696218759e-01 3.209114000100e-01 3.229478784344e-01 3.249820980913e-01 3.270100832538e-01 3.290289193371e-01 3.310353047786e-01 3.330325215503e-01 3.350226533018e-01 3.370076432203e-01 3.389879166854e-01 3.409584883684e-01 3.429166917134e-01 3.448633660955e-01 3.467990661420e-01 3.487284664891e-01 3.506505293641e-01 3.525612288595e-01 3.544598803465e-01 3.563460305587e-01 3.582182056098e-01 3.600809450142e-01 3.619332413724e-01 3.637748031544e-01 3.656031467716e-01 3.674178301646e-01 3.692176562218e-01 3.710059951216e-01 3.727829692664e-01 3.745466328005e-01 3.762969105095e-01 3.780328972811e-01 3.797548626723e-01 3.814643452070e-01 3.831606954357e-01 3.848422409960e-01 3.865099361573e-01 3.881615066889e-01 3.897989066761e-01 3.914236910469e-01 3.930328687601e-01 3.946257842868e-01 3.962032931860e-01 3.977636620953e-01 3.993086442121e-01 4.008384184637e-01 4.023527471021e-01 4.038491727461e-01 4.053290107263e-01 4.067905419521e-01 4.082358732526e-01 4.096658615253e-01 4.110780593821e-01 4.124728420496e-01 4.138500392976e-01 4.152084410258e-01 4.165504095633e-01 4.178756047309e-01 4.191812421586e-01 4.204692879868e-01 4.217383881026e-01 4.229885374967e-01 4.242212733774e-01 4.254338221332e-01 4.266272520476e-01 4.278017970181e-01 4.289563946908e-01 4.300909406270e-01 4.312067208238e-01 4.323024490869e-01 4.333786369175e-01 4.344349599600e-01 4.354691840811e-01 4.364842728989e-01 4.374788497093e-01 4.384527309704e-01 4.394065065886e-01 4.403388147694e-01 4.412490209353e-01 4.421390807380e-01 4.430073360523e-01 4.438547832340e-01 4.446807171965e-01 4.454854066871e-01 4.462684888612e-01 4.470289768954e-01 4.477676439422e-01 4.484843422094e-01 4.491804142089e-01 4.498540603794e-01 4.505041883419e-01 4.511327396135e-01 4.517382801898e-01 4.523216343068e-01 4.528820271860e-01 4.534195535878e-01 4.539349703354e-01 4.544265178679e-01 4.548958372208e-01 4.553417283525e-01 4.557641083958e-01 4.561634946540e-01 4.565403889368e-01 4.568938126719e-01 4.572233140256e-01 4.575297491767e-01 4.578130791600e-01 4.580722413533e-01 4.583081143636e-01 4.585213799800e-01 4.587106708193e-01 4.588758705460e-01 4.590172468323e-01 4.591352291086e-01 4.592296073469e-01 4.592997862481e-01 4.593473708015e-01 4.593706077573e-01 4.593701563732e-01 4.593466597279e-01 4.592988295389e-01 4.592280255475e-01 4.591338090547e-01 4.590153997548e-01 4.588741695312e-01 4.587087799819e-01 4.585207273768e-01 4.583089234476e-01 4.580743185462e-01 4.578160649483e-01 4.575343793162e-01 4.572298426103e-01 4.569029348583e-01 4.565524861332e-01 4.561790791251e-01 4.557832010416e-01 4.553648680801e-01 4.549240506617e-01 4.544611539305e-01 4.539755227516e-01 4.534689176650e-01 4.529397506120e-01 4.523884344280e-01 4.518169414164e-01 4.512227295160e-01 4.506081927285e-01 4.499730930301e-01 4.493159535054e-01 4.486395254143e-01 4.479422308747e-01 4.472244085484e-01 4.464876824268e-01 4.457308180861e-01 4.449544084453e-01 4.441593252718e-01 4.433451038475e-01 4.425128320648e-01 4.416625952306e-01 4.407933253870e-01 4.399083540905e-01 4.390061198221e-01 4.380855250370e-01 4.371500021670e-01 4.361977160583e-01 4.352304344056e-01 4.342473828543e-01 4.332495211435e-01 4.322381965168e-01 4.312124440926e-01 4.301721898804e-01 4.291201400733e-01 4.280553426037e-01 4.269782985398e-01 4.258904017716e-01 4.247908915425e-01 4.236822027974e-01 4.225626058240e-01 4.214337290465e-01 4.202973924071e-01 4.191524603342e-01 4.180008858407e-01 4.168421369359e-01 4.156760595163e-01 4.145071634933e-01 4.133323371289e-01 4.121539277832e-01 4.109735692064e-01 4.097885869543e-01 4.086042098199e-01 4.074185961307e-01 4.062320899002e-01 4.050483848495e-01 4.038655092780e-01 4.026849978870e-01 4.015088460980e-01 4.003364761279e-01 3.991709962395e-01 3.980112444997e-01 3.968582298928e-01 3.957150165512e-01 3.945797333136e-01 3.934555364017e-01 3.923429941393e-01 3.912423360226e-01 3.901563593863e-01 3.890849929048e-01 3.880283295837e-01 3.869903826419e-01 3.859690667502e-01 3.849675707947e-01 3.839869544415e-01 3.830276810217e-01 3.820919191384e-01 3.811792378706e-01 3.802917803118e-01 3.794324065331e-01 3.785989896289e-01 3.777965712250e-01 3.770228048802e-01 3.762810806491e-01 3.755728676824e-01 3.748971676726e-01 3.742584626939e-01 3.736556801007e-01 3.730905629521e-01 3.725652271939e-01 3.720792250232e-01 3.716359445599e-01 3.712342779099e-01 3.708767769355e-01 3.705648681184e-01 3.702997129729e-01 3.700816485163e-01 3.699122123062e-01 3.697922698363e-01 3.697232118625e-01 3.697065801576e-01 3.697411199329e-01 3.698314766002e-01 3.699762503581e-01 3.701766632677e-01 3.704336168287e-01 3.707479390745e-01 3.711213796638e-01 3.715534107138e-01 3.720448321570e-01 3.725970338514e-01 3.732099283407e-01 3.738853671333e-01 3.746220387924e-01 3.754214391168e-01 3.762845753340e-01 3.772105671312e-01 3.782016892242e-01 3.792551462608e-01 3.803737816785e-01 3.815570505429e-01 3.828039311865e-01 3.841162468053e-01 3.854919891217e-01 3.869332931469e-01 3.884389385944e-01 3.900080505018e-01 3.916416776959e-01 3.933389687275e-01 3.950993192216e-01 3.969238445810e-01 3.988090041109e-01 4.007584453343e-01 4.027682868660e-01 4.048401726117e-01 4.069715601854e-01 4.091631536037e-01 4.114145118153e-01 4.137239995398e-01 4.160910564893e-01 4.185150816410e-01 4.209949044888e-01 4.235307561044e-01 4.261209352465e-01 4.287641512542e-01 4.314603084789e-01 4.342074671986e-01 4.370055204205e-01 4.398532872083e-01 4.427493088602e-01 4.456933848189e-01 4.486833115301e-01 4.517184696536e-01 4.547981489376e-01 4.579207338856e-01 4.610854270763e-01 4.642913805022e-01 4.675360732859e-01 4.708196808956e-01 4.741405712085e-01 4.774976742677e-01 4.808901562483e-01 4.843156896851e-01 4.877733553394e-01 4.912629913799e-01 4.947827781422e-01 4.983317645456e-01 5.019072685160e-01 5.055102466540e-01 5.091383463314e-01 5.127908629986e-01 5.164649726623e-01 5.201620462071e-01 5.238789951364e-01 5.276153340563e-01 5.313686293067e-01 5.351390542819e-01 5.389256779085e-01 5.427261122157e-01 5.465396286043e-01 5.503653735059e-01 5.542016469420e-01 5.580473961218e-01 5.619014006891e-01 5.657624875319e-01 5.696302608418e-01 5.735017872739e-01 5.773773844905e-01 5.812559448649e-01 5.851347634717e-01 5.890147780129e-01 5.928925207408e-01 5.967687819696e-01 6.006423423295e-01 6.045105898094e-01 6.083736925739e-01 6.122292616083e-01 6.160789636298e-01 6.199178845963e-01 6.237477110608e-01 6.275660782480e-01 6.313723942798e-01 6.351654835112e-01 6.389435429960e-01 6.427072178144e-01 6.464532390448e-01 6.501821816355e-01 6.538930164268e-01 6.575830041094e-01 6.612533159261e-01 6.649019467991e-01 6.685270302738e-01 6.721295755943e-01 6.757055810477e-01 6.792567126194e-01 6.827814751897e-01 6.862785207492e-01 6.897463776171e-01 6.931835111286e-01 6.965918728015e-01 6.999674441379e-01 7.033110018217e-01 7.066200901737e-01 7.098955216038e-01 7.131357041815e-01 7.163387362631e-01 7.195062950087e-01 7.226347445297e-01 7.257239624273e-01 7.287739722304e-01 7.317830182937e-01 7.347506833078e-01 7.376754372690e-01 7.405576805529e-01 7.433958046792e-01 7.461882089627e-01 7.489364088435e-01 7.516359081767e-01 7.542908434577e-01 7.568956185097e-01 7.594525641907e-01 7.619607327951e-01 7.644171664554e-01 7.668249751211e-01 7.691779048457e-01 7.714813471055e-01 7.737304054870e-01 7.759256669801e-01 7.780679471501e-01 7.801526817165e-01 7.821853806909e-01 7.841587046240e-01 7.860759556668e-01 7.879371835841e-01 7.897385251105e-01 7.914837874174e-01 7.931664772650e-01 7.947932136826e-01 7.963566898402e-01 7.978609152504e-01 7.993058412516e-01 8.006859950366e-01 8.020077324669e-01 8.032642226230e-01 8.044598542149e-01 8.055916216671e-01 8.066591626060e-01 8.076655959562e-01 8.086041738102e-01 8.094817170422e-01 8.102913488585e-01 8.110383987073e-01 8.117200991155e-01 8.123335948998e-01 8.128856754754e-01 8.133680592069e-01 8.137881077508e-01 8.141394655301e-01 8.144258762785e-01 8.146475151709e-01 8.147986251951e-01 8.148892131116e-01 8.149078744228e-01 8.148648172890e-01 8.147527777044e-01 8.145756282514e-01 8.143341663807e-01 8.140221212743e-01 8.136505246458e-01 8.132082023350e-01 8.127051473494e-01 8.121346845722e-01 8.114997758754e-01 8.108032377801e-01 8.100374346557e-01 8.092149756654e-01 8.083233079071e-01 8.073731828459e-01 8.063594231342e-01 8.052829010810e-01 8.041487009603e-01 8.029486950966e-01 8.016958015093e-01 8.003780378922e-01 7.990062547641e-01 7.975747057899e-01 7.960861333809e-01 7.945449045439e-01 7.929430610382e-01 7.912937483050e-01 7.895856427037e-01 7.878301800147e-01 7.860210841096e-01 7.841615857490e-01 7.822570719282e-01 7.802987004333e-01 7.783015516427e-01 7.762518612311e-01 7.741641156696e-01 7.720315002280e-01 7.698570463669e-01 7.676473244990e-01 7.653926743642e-01 7.631102802230e-01 7.607855675285e-01 7.584334982558e-01 7.560468574784e-01 7.536299100574e-01 7.511890192274e-01 7.487157375280e-01 7.462267042173e-01 7.437060226630e-01 7.411728274251e-01 7.386169594601e-01 7.360456216053e-01 7.334639043753e-01 7.308639377698e-01 7.282626427299e-01 7.256448654822e-01 7.230306038265e-01 7.204086733909e-01 7.177869089923e-01 7.151710510019e-01 7.125524931692e-01 7.099512477997e-01 7.073485969651e-01 7.047669781737e-01 7.021952436502e-01 6.996416827558e-01 6.971112600466e-01 6.945969818287e-01 6.921178919040e-01 6.896564000411e-01 6.872350372522e-01 6.848409498162e-01 6.824857861406e-01 6.801715822013e-01 6.778926557864e-01 6.756688237012e-01 6.734808643859e-01 6.713528557165e-01 6.692700952042e-01 6.672455547862e-01 6.652812197132e-01 6.633709122979e-01 6.615333893882e-01 6.597498993498e-01 6.580451898182e-01 6.564031211151e-01 6.548373010194e-01 6.533477779353e-01 6.519302813661e-01 6.505999359588e-01 6.493389109073e-01 6.481726145097e-01 6.470830620240e-01 6.460833159503e-01 6.451718223577e-01 6.443444097286e-01 6.436163142222e-01 6.429693824553e-01 6.424249556076e-01 6.419654322355e-01 6.416056459384e-01 6.413389771339e-01 6.411642485199e-01 6.410917416843e-01 6.411053332447e-01 6.412245144021e-01 6.414290518772e-01 6.417337405724e-01 6.421312742462e-01 6.426191167111e-01 6.432054187426e-01 6.438725943965e-01 6.446401258914e-01 6.454871255787e-01 6.464262017192e-01 6.474487104574e-01 6.485510228037e-01 6.497413611346e-01 6.510003805920e-01 6.523467950560e-01 6.537569156698e-01 6.552447304879e-01 6.567988391538e-01 6.584146666055e-01 6.601012591873e-01 6.618360912478e-01 6.636373857917e-01 6.654822851462e-01 6.673820729249e-01 6.693266986302e-01 6.713086741958e-01 6.733371202655e-01 6.753897521449e-01 6.774844954470e-01 6.795969348357e-01 6.817363917534e-01 6.838956436187e-01 6.860642764783e-01 6.882525600089e-01 6.904365797612e-01 6.926336592320e-01 6.948205002904e-01 6.970057731740e-01 6.991826562491e-01 7.013388408427e-01 7.034860163852e-01 7.056003692750e-01 7.076989778753e-01 7.097591867939e-01 7.117868575380e-01 7.137777953999e-01 7.157194821387e-01 7.176247411892e-01 7.194669227846e-01 7.212641730628e-01 7.229964913329e-01 7.246680315658e-01 7.262759683771e-01 7.278070221750e-01 7.292731113586e-01 7.306525068302e-01 7.319595749897e-01 7.331758821229e-01 7.343077302710e-01 7.353498068890e-01 7.362925620311e-01 7.371463176463e-01 7.378900853697e-01 7.385396361403e-01 7.390782401600e-01 7.395092209250e-01 7.398320631510e-01 7.400343048799e-01 7.401302623108e-01 7.400989169645e-01 7.399550457510e-01 7.396861021106e-01 7.392918821539e-01 7.387786423202e-01 7.381303133281e-01 7.373641079044e-01 7.364601383199e-01 7.354329720829e-01 7.342725222030e-01 7.329789793066e-01 7.315595391774e-01 7.300023956677e-01 7.283209327578e-01 7.265015783064e-01 7.245563067678e-01 7.224798284274e-01 7.202716257235e-01 7.179421290446e-01 7.154792164248e-01 7.128981820285e-01 7.101900264895e-01 7.073646305509e-01 7.044209998396e-01 7.013598169466e-01 6.981912263577e-01 6.949087865903e-01 6.915275504701e-01 6.880392577762e-01 6.844580579069e-01 6.807836601527e-01 6.770207158429e-01 6.731804335305e-01 6.692570925118e-01 6.652706402520e-01 6.612132653574e-01 6.571051342136e-01 6.529420602310e-01 6.487365480611e-01 6.444991854296e-01 6.402276128910e-01 6.359452904946e-01 6.316452850500e-01 6.273486160554e-01 6.230592180483e-01 6.187842687833e-01 6.145449895899e-01 6.103340377190e-01 6.061814209635e-01 6.020817616860e-01 5.980555845738e-01 5.941124524694e-01 5.902577904772e-01 5.865164068533e-01 5.828825421672e-01 5.793839218585e-01 5.760215481422e-01 5.728110808145e-01 5.697655158265e-01 5.668890229931e-01 5.642033651483e-01 5.617069813953e-01 5.594219998796e-01 5.573482686629e-01 5.555018085248e-01 5.538896200348e-01 5.525146758600e-01 5.513941674008e-01 5.505219543456e-01 5.499172412648e-01 5.495731918447e-01 5.494998466959e-01 5.496995950533e-01 5.501690961027e-01 5.509184487867e-01 5.519365102591e-01 5.532324059683e-01 5.547951608128e-01 5.566261042036e-01 5.587231804978e-01 5.610740392140e-01 5.636820709717e-01 5.665317710163e-01 5.696222141210e-01 5.729409800735e-01 5.764812086631e-01 5.802353915019e-01 5.841897714458e-01 5.883370354198e-01 5.926644653679e-01 5.971641711375e-01 6.018205562110e-01 6.066280982357e-01 6.115707711422e-01 6.166397702538e-01 6.218231279616e-01 6.271074187299e-01 6.324867906161e-01 6.379423184800e-01 6.434716359515e-01 6.490584315801e-01 6.546929229277e-01 6.603673332790e-01 6.660683707252e-01 6.717908535744e-01 6.775188224084e-01 6.832506380912e-01 6.889708253235e-01 6.946757611352e-01 7.003566806132e-01 7.060028865814e-01 7.116129019394e-01 7.171701012369e-01 7.226785384897e-01 7.281238483662e-01 7.335045421658e-01 7.388138234119e-01 7.440429365908e-01 7.491946384587e-01 7.542527377109e-01 7.592241333051e-01 7.640959261026e-01 7.688680970739e-01 7.735378573791e-01 7.780970411236e-01 7.825486241346e-01 7.868824118702e-01 7.911028064013e-01 7.952012932987e-01 7.991788236057e-01 8.030324725588e-01 8.067560321537e-01 8.103556619848e-01 8.138198711226e-01 8.171558683178e-01 8.203556615784e-01 8.234206080817e-01 8.263495538834e-01 8.291394536882e-01 8.317917439016e-01 8.343028533241e-01 8.366761686460e-01 8.389049875164e-01 8.409955403709e-01 8.429425752902e-01 8.447477390313e-01 8.464142295756e-01 8.479344098077e-01 8.493188143971e-01 8.505602886122e-01 8.516636818704e-01 8.526310742409e-01 8.534592116522e-01 8.541581708391e-01 8.547220090583e-01 8.551604773194e-01 8.554714018039e-01 8.556610311622e-01 8.557342787347e-01 8.556924625657e-01 8.555454114186e-01 8.552942690713e-01 8.549477172455e-01 8.545109533931e-01 8.539925634216e-01 8.534001695114e-01 8.527427383283e-01 8.520277187034e-01 8.512647832441e-01 8.504680314557e-01 8.496417476594e-01 8.488040824478e-01 8.479618327665e-01 8.471296887509e-01 8.463206489090e-01 8.455442782518e-01 8.448205533482e-01 8.441543512663e-01 8.435674550295e-01 8.430679038279e-01 8.426716646959e-01 8.423917442546e-01 8.422399539240e-01 8.422328120066e-01 8.423759541090e-01 8.426867050929e-01 8.431713253980e-01 8.438419699712e-01 8.447046953378e-01 8.457687961600e-01 8.470408200809e-01 8.485190491232e-01 8.502158216227e-01 8.521208097164e-01 8.542436716884e-01 8.565757093924e-01 8.591121114863e-01 8.618522593151e-01 8.647779538489e-01 8.678908771942e-01 8.711679995080e-01 8.746024023422e-01 8.781759677680e-01 8.818698782380e-01 8.856692648645e-01 8.895462778438e-01 8.934895828755e-01 8.974644778180e-01 9.014571135598e-01 9.054361524677e-01 9.093765587854e-01 9.132576256252e-01 9.170427858377e-01 9.207173685364e-01 9.242426585799e-01 9.276031268500e-01 9.307654343030e-01 9.337074135936e-01 9.364075116892e-01 9.388340692062e-01 9.409775397238e-01 9.428052209060e-01 9.443084817053e-01 9.454657923663e-01 9.462615960225e-01 9.466910517118e-01 9.467338826298e-01 9.463939542803e-01 9.456585747390e-01 9.445350878917e-01 9.430187290833e-01 9.411199970452e-01 9.388497016293e-01 9.362110306889e-01 9.332372135401e-01 9.299308305676e-01 9.263306490167e-01 9.224560258824e-01 9.183378425977e-01 9.140210905845e-01 9.095270795622e-01 9.049156125281e-01 9.002143689522e-01 8.954788409486e-01 8.907542373803e-01 8.860865100267e-01 8.815328465096e-01 8.771297394494e-01 8.729422529394e-01 8.690021560326e-01 8.653655853894e-01 8.620673175081e-01 8.591463605235e-01 8.566395863522e-01 8.545642460450e-01 8.529562926134e-01 8.518150426688e-01 8.511609475640e-01 8.509900199368e-01 8.512940949244e-01 8.520699805071e-01 8.532872539212e-01 8.549371901285e-01 8.569758886997e-01 8.593839761694e-01 8.621185700472e-01 8.651446391851e-01 8.684272384869e-01 8.719200461869e-01 8.756004574097e-01 8.794180780225e-01 8.833551523834e-01 8.873755294879e-01 8.914586213709e-01 8.955921816010e-01 8.997503170734e-01 9.039419053153e-01 9.081473655049e-01 9.123834643040e-01 9.166506472102e-01 9.209575020317e-01 9.253253800344e-01 9.297558629825e-01 9.342805769928e-01 9.388985512475e-01 9.436349538014e-01 9.484903827337e-01 9.534715478092e-01 9.585807555361e-01 9.637995907929e-01 9.691257120728e-01 9.745190838467e-01 9.799602868167e-01 9.853967633575e-01 9.907862627056e-01 9.960706128802e-01 1.001181869130e+00 1.006063529619e+00 1.010630948975e+00 1.014826052315e+00 1.018567035704e+00 1.021790951497e+00 1.024437821803e+00 1.026444339227e+00 1.027776922580e+00 1.028388857676e+00 1.028273796306e+00 1.027418731252e+00 1.025843205010e+00 1.023577831737e+00 1.020666573497e+00 1.017192925499e+00 1.013227938493e+00 1.008894377471e+00 1.004301562748e+00 9.995906227569e-01 9.949071614317e-01 9.903955354793e-01 9.862220950215e-01 9.825207297945e-01 9.794472205643e-01 9.771175644132e-01 9.756458463781e-01 9.751136352806e-01 9.755738496647e-01 9.770632192190e-01 9.795604735175e-01 9.830473348820e-01 9.874472153688e-01 9.926779797529e-01 9.986303489648e-01 1.005169742648e+00 1.012176910818e+00 1.019493861391e+00 1.027000391915e+00 1.034551641140e+00 1.042033593363e+00 1.049341915427e+00 1.056378832737e+00 1.063085212751e+00 1.069393819596e+00 1.075286126838e+00 1.080731693141e+00 1.085734363912e+00 1.090302928797e+00 1.094447761541e+00 1.098203447554e+00 1.101583075783e+00 1.104621291948e+00 1.107327916964e+00 1.109725090976e+00 1.111817613387e+00 1.113601913760e+00 1.115082413492e+00 1.116230434839e+00 1.117048686742e+00 1.117503293472e+00 1.117592034408e+00 1.117301064030e+00 1.116621936899e+00 1.115575977548e+00 1.114163468267e+00 1.112435689398e+00 1.110419015992e+00 1.108178417609e+00 1.105779169490e+00 1.103281528546e+00 1.100780290227e+00 1.098331643386e+00 1.096028616446e+00 1.093927099649e+00 1.092094022747e+00 1.090585614881e+00 1.089434891838e+00 1.088693930382e+00 1.088373186185e+00 1.088512505551e+00 1.089122393254e+00 1.090226970521e+00 1.090649094839e+00 1.090118417744e+00 1.089512158487e+00 1.089879356211e+00 1.092015436427e+00 1.096159649514e+00 1.101883027156e+00 1.108258848451e+00 1.114266309515e+00 1.119190769496e+00 1.122878515519e+00 1.125801628443e+00 1.128856327813e+00 1.132966722444e+00 1.138696550637e+00 1.146006748629e+00 1.154221862119e+00 1.162277169721e+00 1.169137857344e+00 1.174153185062e+00 1.177264141424e+00 1.179014412940e+00 1.180296933485e+00 1.181966661840e+00 1.184501668364e+00 1.187784429799e+00 1.191132690210e+00 1.193577235920e+00 1.194259993717e+00 1.192739255059e+00 1.189191362123e+00 1.184351606242e+00 1.179239030081e+00 1.174769619157e+00 1.171426106730e+00 1.169071184807e+00 1.167011091843e+00 1.164323853198e+00 1.160237451928e+00 1.154438604442e+00 1.147233398861e+00 1.139456837080e+00 1.132143114661e+00 1.126160898896e+00 1.121889522729e+00 1.119076400379e+00 1.116981041968e+00 1.114733273117e+00 1.111703637308e+00 1.107789146706e+00 1.103504968959e+00 1.099792076049e+00 1.097659266620e+00 1.097795911330e+00 1.100285922773e+00 1.104553974360e+00 1.109618998371e+00 1.114475284939e+00 1.118445010542e+00 1.121423989302e+00 1.123877800906e+00 1.126581386333e+00 1.130272531595e+00 1.135317183371e+00 1.141494928670e+00 1.148067332143e+00 1.154078055462e+00 1.158700223084e+00 1.161553925528e+00 1.162872320773e+00 1.163408682555e+00 1.164143423841e+00 1.165927251796e+00 1.169156538057e+00 1.173615507180e+00 1.178601094446e+00 1.183236424623e+00 1.186808135611e+00 1.189063422451e+00 1.190312154882e+00 1.191274055090e+00 1.192773309288e+00 1.195394844378e+00 1.199198775607e+00 1.203657602306e+00 1.207857931552e+00 1.210833450759e+00 1.211916528721e+00 1.211007794557e+00 1.208639216520e+00 1.205769238590e+00 1.203483877142e+00 1.202621521538e+00 1.203465272752e+00 1.205688680533e+00 1.208525708512e+00 1.211128091979e+00 1.213340659381e+00 1.213557068240e+00 1.179520362040e+00 1.143280831473e+00 1.071252703772e+00 9.986265546600e-01 9.635614719407e-01 9.838946412175e-01 1.042059837464e+00 1.101127045403e+00 1.129742314385e+00 1.114105935770e+00 1.060176050478e+00 9.919206323649e-01 9.438144908949e-01 9.424880659358e-01 9.860664692664e-01 1.046285521678e+00 1.090639748134e+00 1.098807995535e+00 1.067902561413e+00 1.012055408624e+00 9.580818792471e-01 9.339350794956e-01 9.505603963363e-01 9.932430643035e-01 1.033758307286e+00 1.048359489393e+00 1.027433363394e+00 9.781417042543e-01 9.229239282285e-01 8.915913380171e-01 9.037928345444e-01 9.528534179537e-01 1.011223657281e+00 1.049569318020e+00 1.049823466664e+00 1.009706346792e+00 9.435263049462e-01 8.801468706890e-01 8.530202887556e-01 8.787973493604e-01 9.429255848442e-01 1.013084457844e+00 1.060935993949e+00 1.072402725883e+00 1.049388342420e+00 1.007918163342e+00 9.725297393023e-01 9.645116154730e-01 9.882138595503e-01 1.028381282044e+00 1.062023590876e+00 1.072119779700e+00 1.054808250696e+00 1.020776844580e+00 9.913715329417e-01 9.880121595863e-01 1.017547982413e+00 1.066468425476e+00 1.110467115663e+00 1.128439009546e+00 1.111200847239e+00 1.064672094109e+00 1.009216152939e+00 9.730480326919e-01 9.769809734860e-01 1.018635622535e+00 1.074145239560e+00 1.115118587293e+00 1.122594083167e+00 1.092701718392e+00 1.037152939375e+00 9.799954513797e-01 9.478929368295e-01 9.538497345442e-01 9.870735416399e-01 1.021604583051e+00 1.033337134330e+00 1.010510951333e+00 9.569586522188e-01 8.910683479143e-01 8.398712932317e-01 8.250770254059e-01 8.468065673116e-01 8.838018169901e-01 9.103242713528e-01 9.106279408550e-01 8.839446225986e-01 8.436481267497e-01 8.115666202253e-01 8.059094334530e-01 8.281529619901e-01 8.621937338938e-01 8.871920737380e-01 8.900148816120e-01 8.707705752729e-01 8.425315941221e-01 8.253734156978e-01 8.344079835241e-01
 4.935715534433e-01 4.925663920293e-01 4.914876914450e-01 4.902589255457e-01 4.888964874700e-01 4.874911973700e-01 4.861516623535e-01 4.849412433479e-01 4.838411935369e-01 4.827576301322e-01 4.815869585585e-01 4.802826563261e-01 4.788841000064e-01 4.774810819320e-01 4.761532000100e-01 4.749206593021e-01 4.737410360993e-01 4.725422230777e-01 4.712686716069e-01 4.699097269576e-01 4.684952289720e-01 4.670726251154e-01 4.656826745778e-01 4.643407241874e-01 4.630337781983e-01 4.617260270018e-01 4.603730604272e-01 4.589543817459e-01 4.574739258164e-01 4.559572600327e-01 4.544323155974e-01 4.529302874019e-01 4.514762881266e-01 4.500713210159e-01 4.486683252147e-01 4.471910641766e-01 4.455868603020e-01 4.438794404144e-01 4.421699380128e-01 4.405657099328e-01 4.391008068422e-01 4.377020228799e-01 4.362421490791e-01 4.346300174866e-01 4.328807951075e-01 4.311003687283e-01 4.294072310408e-01 4.278566329091e-01 4.264103406477e-01 4.249702601943e-01 4.234360900271e-01 4.217664524280e-01 4.200016520296e-01 4.182454775187e-01 4.165916191673e-01 4.150617968945e-01 4.135930903751e-01 4.120860446933e-01 4.104704670760e-01 4.087485926914e-01 4.069803443966e-01 4.052355048515e-01 4.035461104522e-01 4.019023053738e-01 4.002802114382e-01 3.986551789549e-01 3.969922368441e-01 3.952455276543e-01 3.933973425320e-01 3.914857467544e-01 3.896047976071e-01 3.878436835150e-01 3.862130104223e-01 3.846134242187e-01 3.829010055844e-01 3.810021366011e-01 3.789829801600e-01 3.770001247308e-01 3.751817505999e-01 3.735293120677e-01 3.719268086219e-01 3.702283969826e-01 3.683691762280e-01 3.664005972093e-01 3.644333345891e-01 3.625516895146e-01 3.607661977144e-01 3.590306394615e-01 3.572888453501e-01 3.555010332793e-01 3.536470682258e-01 3.517276965074e-01 3.497631996635e-01 3.477988672194e-01 3.458929619144e-01 3.440846352844e-01 3.423525347864e-01 3.406122657663e-01 3.387679494335e-01 3.367807721090e-01 3.347004353914e-01 3.326468737372e-01 3.307295699392e-01 3.289709418294e-01 3.272747358077e-01 3.254900701568e-01 3.235172700397e-01 3.213781768864e-01 3.192082968383e-01 3.171664602175e-01 3.153215456411e-01 3.136019793640e-01 3.118456284632e-01 3.099209199873e-01 3.078147784297e-01 3.056367039517e-01 3.035378364910e-01 3.016084888092e-01 2.998182480698e-01 2.980495804672e-01 2.961812333820e-01 2.941691299602e-01 2.920628751479e-01 2.899622110009e-01 2.879517520185e-01 2.860534291950e-01 2.842180754418e-01 2.823658808306e-01 2.804382205459e-01 2.784261831935e-01 2.763646659263e-01 2.743112666243e-01 2.723148740269e-01 2.703892721582e-01 2.685083181779e-01 2.666275414325e-01 2.647028079441e-01 2.627141740235e-01 2.606799216788e-01 2.586525692858e-01 2.566771199881e-01 2.547671126376e-01 2.528991145340e-01 2.510290532570e-01 2.491167865699e-01 2.471572822660e-01 2.451755882871e-01 2.432035668696e-01 2.412666443471e-01 2.393719197510e-01 2.375064650343e-01 2.356436069265e-01 2.337599591610e-01 2.318500928624e-01 2.299240549510e-01 2.280029326302e-01 2.261096211631e-01 2.242514182978e-01 2.224180619643e-01 2.205931083970e-01 2.187635089363e-01 2.169240203647e-01 2.150782080602e-01 2.132362036310e-01 2.114100645187e-01 2.096067125461e-01 2.078291982836e-01 2.060763605378e-01 2.043355075235e-01 2.025943490827e-01 2.008486165100e-01 1.991037075387e-01 1.973764162883e-01 1.956835498795e-01 1.940302947730e-01 1.924072290670e-01 1.907942406502e-01 1.891857522419e-01 1.875825687718e-01 1.859981940186e-01 1.844465139823e-01 1.829334390643e-01 1.814522614099e-01 1.799901454253e-01 1.785435649991e-01 1.771140869398e-01 1.757104648623e-01 1.743421440031e-01 1.730107921249e-01 1.717081815092e-01 1.704256294220e-01 1.691629047095e-01 1.679265150401e-01 1.667277798862e-01 1.655716620523e-01 1.644533708677e-01 1.633619338675e-01 1.622911776943e-01 1.612454228422e-01 1.602366780604e-01 1.592756773955e-01 1.583635219747e-01 1.574920343636e-01 1.566510621107e-01 1.558402856642e-01 1.550700453379e-01 1.543530073199e-01 1.536916443396e-01 1.530815926168e-01 1.525118602175e-01 1.519796624840e-01 1.514923666781e-01 1.510600300916e-01 1.506861282142e-01 1.503649259476e-01 1.500891483407e-01 1.498527459838e-01 1.496594816556e-01 1.495183143570e-01 1.494322193725e-01 1.493997491932e-01 1.494136356895e-01 1.494726114217e-01 1.495765825782e-01 1.497305453276e-01 1.499368721888e-01 1.501956649385e-01 1.505044810389e-01 1.508613541782e-01 1.512657478322e-01 1.517188386173e-01 1.522204416924e-01 1.527712658187e-01 1.533696816353e-01 1.540157540272e-01 1.547065065961e-01 1.554420351526e-01 1.562229709808e-01 1.570504781993e-01 1.579218027617e-01 1.588352220884e-01 1.597892713260e-01 1.607829664808e-01 1.618180262525e-01 1.628943026949e-01 1.640098930811e-01 1.651599370706e-01 1.663431224363e-01 1.675610647699e-01 1.688148311075e-01 1.701064105334e-01 1.714329878248e-01 1.727883536722e-01 1.741727984162e-01 1.755876294569e-01 1.770351900675e-01 1.785150496387e-01 1.800254377312e-01 1.815602331266e-01 1.831191798170e-01 1.847041403085e-01 1.863155104013e-01 1.879507686503e-01 1.896087963484e-01 1.912873550275e-01 1.929854951592e-01 1.947064710357e-01 1.964476178909e-01 1.982073144922e-01 1.999854901075e-01 2.017823663055e-01 2.035969850830e-01 2.054285518191e-01 2.072751340348e-01 2.091356257265e-01 2.110099410100e-01 2.129006229550e-01 2.148053824352e-01 2.167235174331e-01 2.186510822779e-01 2.205876742710e-01 2.225354080687e-01 2.244939328450e-01 2.264633819763e-01 2.284425174530e-01 2.304310259918e-01 2.324291250436e-01 2.344349834574e-01 2.364477930432e-01 2.384669732532e-01 2.404906507430e-01 2.425202277378e-01 2.445565653457e-01 2.465991070767e-01 2.486477572526e-01 2.507024530893e-01 2.527595846270e-01 2.548184141633e-01 2.568784577608e-01 2.589392929818e-01 2.610044531184e-01 2.630749973891e-01 2.651489959362e-01 2.672242858249e-01 2.692980866611e-01 2.713691386862e-01 2.734367168415e-01 2.755054860688e-01 2.775761926556e-01 2.796488082935e-01 2.817218974188e-01 2.837914225820e-01 2.858559303520e-01 2.879145659700e-01 2.899710612894e-01 2.920259295379e-01 2.940804349392e-01 2.961348641504e-01 2.981842592508e-01 3.002264584332e-01 3.022602972745e-01 3.042878950801e-01 3.063124596478e-01 3.083350766498e-01 3.103553168064e-01 3.123691158561e-01 3.143731409510e-01 3.163678291354e-01 3.183532847729e-01 3.203349840981e-01 3.223133589396e-01 3.242880227956e-01 3.262533929970e-01 3.282077825011e-01 3.301496898021e-01 3.320851039128e-01 3.340146775232e-01 3.359408229523e-01 3.378593714818e-01 3.397670243192e-01 3.416629141815e-01 3.435475159616e-01 3.454241832191e-01 3.472946974188e-01 3.491582016359e-01 3.510128476375e-01 3.528532496943e-01 3.546819296810e-01 3.564976691912e-01 3.583054357813e-01 3.601055242839e-01 3.618942059183e-01 3.636698554923e-01 3.654306888882e-01 3.671781780435e-01 3.689145170710e-01 3.706392375712e-01 3.723521630221e-01 3.740516221853e-01 3.757366170915e-01 3.774059243816e-01 3.790626544487e-01 3.807061478144e-01 3.823369694200e-01 3.839530979441e-01 3.855548268076e-01 3.871403835522e-01 3.887132653891e-01 3.902718310526e-01 3.918155438856e-01 3.933440248313e-01 3.948570296928e-01 3.963536716103e-01 3.978371408593e-01 3.993042580810e-01 4.007551032551e-01 4.021890541858e-01 4.036057054322e-01 4.050059666707e-01 4.063910766214e-01 4.077590018804e-01 4.091092765070e-01 4.104407543167e-01 4.117551513772e-01 4.130513997380e-01 4.143318830366e-01 4.155951143841e-01 4.168394692651e-01 4.180650970067e-01 4.192719511657e-01 4.204615727429e-01 4.216342970676e-01 4.227872468763e-01 4.239218131252e-01 4.250362265867e-01 4.261311152444e-01 4.272089891253e-01 4.282665425418e-01 4.293041797884e-01 4.303217934387e-01 4.313190847452e-01 4.322963750860e-01 4.332540573403e-01 4.341912059918e-01 4.351085332672e-01 4.360053590026e-01 4.368805877038e-01 4.377353730779e-01 4.385699343664e-01 4.393827268382e-01 4.401753982423e-01 4.409462100953e-01 4.416957546068e-01 4.424239959541e-01 4.431302245161e-01 4.438152530793e-01 4.444788945248e-01 4.451205716965e-01 4.457409856353e-01 4.463378599318e-01 4.469139898469e-01 4.474672021218e-01 4.479994906626e-01 4.485084005444e-01 4.489958520269e-01 4.494602655460e-01 4.499015131413e-01 4.503211783290e-01 4.507179028765e-01 4.510915151799e-01 4.514424640046e-01 4.517697629169e-01 4.520748689273e-01 4.523571522273e-01 4.526161911961e-01 4.528522242312e-01 4.530646384246e-01 4.532541728695e-01 4.534213123030e-01 4.535657552233e-01 4.536853355027e-01 4.537823480656e-01 4.538566315012e-01 4.539062704891e-01 4.539340469164e-01 4.539379447580e-01 4.539191996919e-01 4.538764097902e-01 4.538108966769e-01 4.537222946065e-01 4.536103511558e-01 4.534746627749e-01 4.533164088937e-01 4.531347634301e-01 4.529299206330e-01 4.527032908833e-01 4.524528700352e-01 4.521796297587e-01 4.518845604095e-01 4.515661053325e-01 4.512251524276e-01 4.508617329084e-01 4.504750109743e-01 4.500667736179e-01 4.496361034110e-01 4.491835973179e-01 4.487088161996e-01 4.482129602888e-01 4.476943927284e-01 4.471552319203e-01 4.465937334620e-01 4.460114880860e-01 4.454088092928e-01 4.447841788251e-01 4.441393746508e-01 4.434750417072e-01 4.427885155502e-01 4.420838786865e-01 4.413586582851e-01 4.406132842767e-01 4.398497295914e-01 4.390655711043e-01 4.382643067567e-01 4.374442248498e-01 4.366048980308e-01 4.357479700912e-01 4.348740254343e-01 4.339823271688e-01 4.330739577461e-01 4.321490758916e-01 4.312077205635e-01 4.302506635338e-01 4.292774677787e-01 4.282903354035e-01 4.272887687195e-01 4.262714952142e-01 4.252410145070e-01 4.241975840021e-01 4.231410348276e-01 4.220729858504e-01 4.209916862956e-01 4.198996806477e-01 4.187969821977e-01 4.176831804811e-01 4.165610025146e-01 4.154285552323e-01 4.142881583100e-01 4.131403700362e-01 4.119832683603e-01 4.108211218611e-01 4.096524815658e-01 4.084780581365e-01 4.073003334667e-01 4.061171617219e-01 4.049318699488e-01 4.037443081378e-01 4.025534232826e-01 4.013636455488e-01 4.001733343352e-01 3.989833246098e-01 3.977952334269e-01 3.966089998678e-01 3.954276427131e-01 3.942496553656e-01 3.930759666502e-01 3.919109415417e-01 3.907506279553e-01 3.895998279880e-01 3.884574827612e-01 3.873250798810e-01 3.862045174274e-01 3.850962711940e-01 3.840003244201e-01 3.829200707257e-01 3.818540595912e-01 3.808052549786e-01 3.797742661057e-01 3.787623107376e-01 3.777704426825e-01 3.767995785636e-01 3.758504471357e-01 3.749257272816e-01 3.740253835103e-01 3.731513541063e-01 3.723045722770e-01 3.714859334599e-01 3.706976593274e-01 3.699400815980e-01 3.692143593249e-01 3.685233259398e-01 3.678654499688e-01 3.672451109640e-01 3.666612156675e-01 3.661159309212e-01 3.656110684615e-01 3.651464636995e-01 3.647247792381e-01 3.643460353560e-01 3.640117162245e-01 3.637237013754e-01 3.634822036641e-01 3.632893622815e-01 3.631453692358e-01 3.630512485895e-01 3.630095106393e-01 3.630187625761e-01 3.630819138498e-01 3.631999627992e-01 3.633730157144e-01 3.636026889955e-01 3.638882244887e-01 3.642324500114e-01 3.646349699292e-01 3.650969368153e-01 3.656187264496e-01 3.662015026105e-01 3.668453134102e-01 3.675510430128e-01 3.683193737065e-01 3.691500291114e-01 3.700440606068e-01 3.710013234711e-01 3.720225677492e-01 3.731078097542e-01 3.742569848030e-01 3.754712305743e-01 3.767484250613e-01 3.780910194503e-01 3.794973569601e-01 3.809683433530e-01 3.825035989223e-01 3.841015286750e-01 3.857644386904e-01 3.874902323657e-01 3.892781866999e-01 3.911292741897e-01 3.930421189827e-01 3.950175579639e-01 3.970531370079e-01 3.991496252599e-01 4.013055887880e-01 4.035210134340e-01 4.057950703210e-01 4.081270559057e-01 4.105158795684e-01 4.129604723645e-01 4.154612415194e-01 4.180159610154e-01 4.206241620610e-01 4.232857022261e-01 4.259985947855e-01 4.287619251589e-01 4.315757466738e-01 4.344374391712e-01 4.373474499702e-01 4.403035009087e-01 4.433059386714e-01 4.463520456400e-01 4.494421859983e-01 4.525743900623e-01 4.557472432218e-01 4.589606400304e-01 4.622125843230e-01 4.655024747231e-01 4.688282536515e-01 4.721898500887e-01 4.755853870514e-01 4.790139428442e-01 4.824745762288e-01 4.859649653598e-01 4.894856122313e-01 4.930337144714e-01 4.966089910373e-01 5.002101852977e-01 5.038357204238e-01 5.074847852408e-01 5.111561034777e-01 5.148475900206e-01 5.185600488442e-01 5.222909409839e-01 5.260379717413e-01 5.298022434065e-01 5.335806354041e-01 5.373733318691e-01 5.411784617515e-01 5.449952345760e-01 5.488224834664e-01 5.526584902097e-01 5.565024389755e-01 5.603526641044e-01 5.642092006265e-01 5.680702666510e-01 5.719336597494e-01 5.757994783621e-01 5.796667416328e-01 5.835341618056e-01 5.873991808205e-01 5.912624103317e-01 5.951221933121e-01 5.989767102670e-01 6.028275012837e-01 6.066691919580e-01 6.105042162737e-01 6.143291963684e-01 6.181450519579e-01 6.219493807686e-01 6.257403865494e-01 6.295200603940e-01 6.332841934746e-01 6.370330183194e-01 6.407660009445e-01 6.444804457814e-01 6.481775167386e-01 6.518540499618e-01 6.555105103024e-01 6.591449619725e-01 6.627570925919e-01 6.663463864990e-01 6.699102257190e-01 6.734482807086e-01 6.769600395233e-01 6.804437965865e-01 6.839005704761e-01 6.873266355669e-01 6.907227497100e-01 6.940875512913e-01 6.974194673528e-01 7.007196796554e-01 7.039844365450e-01 7.072154056872e-01 7.104096159618e-01 7.135677666351e-01 7.166875396283e-01 7.197690908648e-01 7.228119320184e-01 7.258134647606e-01 7.287746232019e-01 7.316933312351e-01 7.345701187744e-01 7.374032979310e-01 7.401916875902e-01 7.429360340671e-01 7.456333784747e-01 7.482846394993e-01 7.508885486477e-01 7.534437689133e-01 7.559513375353e-01 7.584071167762e-01 7.608152573644e-01 7.631709295410e-01 7.654738566415e-01 7.677267714818e-01 7.699241038612e-01 7.720706792474e-01 7.741600048340e-01 7.761975128904e-01 7.781778238310e-01 7.801010944519e-01 7.819692873500e-01 7.837783543370e-01 7.855322910905e-01 7.872256801005e-01 7.888607898980e-01 7.904374735162e-01 7.919519023988e-01 7.934095435336e-01 7.948030988781e-01 7.961379902089e-01 7.974097100631e-01 7.986197449862e-01 7.997687026177e-01 8.008518621486e-01 8.018755362175e-01 8.028330620849e-01 8.037291387275e-01 8.045600941709e-01 8.053252827599e-01 8.060293292412e-01 8.066651214991e-01 8.072393310929e-01 8.077456669737e-01 8.081887184750e-01 8.085659301470e-01 8.088756733480e-01 8.091238944970e-01 8.093028694760e-01 8.094196941579e-01 8.094674179368e-01 8.094506227964e-01 8.093703735672e-01 8.092208992535e-01 8.090114116078e-01 8.087311219484e-01 8.083896896875e-01 8.079811543758e-01 8.075083675791e-01 8.069729422139e-01 8.063691379624e-01 8.057073118725e-01 8.049765768598e-01 8.041871000888e-01 8.033321859186e-01 8.024152637611e-01 8.014395584589e-01 8.003973256130e-01 7.993011305304e-01 7.981386729187e-01 7.969204934970e-01 7.956425499023e-01 7.943046221855e-01 7.929140732206e-01 7.914604688782e-01 7.899575016096e-01 7.883938630516e-01 7.867803058713e-01 7.851120281155e-01 7.833908742991e-01 7.816223964779e-01 7.797977759497e-01 7.779313839735e-01 7.760107312243e-01 7.740477871648e-01 7.720383712424e-01 7.699827228064e-01 7.678885336428e-01 7.657476653266e-01 7.635731299201e-01 7.613540560365e-01 7.591017642899e-01 7.568136113204e-01 7.544893460581e-01 7.521381836215e-01 7.497488369641e-01 7.473397699730e-01 7.448954037440e-01 7.424318080375e-01 7.399428745840e-01 7.374315019045e-01 7.349051904251e-01 7.323550700411e-01 7.297979526846e-01 7.272194898045e-01 7.246371667630e-01 7.220423061731e-01 7.194406694798e-01 7.168391724579e-01 7.142281980312e-01 7.116277830383e-01 7.090209436557e-01 7.064272278251e-01 7.038374593236e-01 7.012580664847e-01 6.986958690140e-01 6.961416033154e-01 6.936153551697e-01 6.910993709896e-01 6.886154353944e-01 6.861533803567e-01 6.837203550101e-01 6.813229894386e-01 6.789513932206e-01 6.766281275785e-01 6.743326803215e-01 6.720897594959e-01 6.698857448382e-01 6.677309589562e-01 6.656302615690e-01 6.635751044279e-01 6.615858117836e-01 6.596433039632e-01 6.577722823325e-01 6.559570604537e-01 6.542105054290e-01 6.525342014562e-01 6.509213480430e-01 6.493917870926e-01 6.479253331952e-01 6.465466068187e-01 6.452393112392e-01 6.440159832871e-01 6.428774870036e-01 6.418164897529e-01 6.408523514267e-01 6.399645188951e-01 6.391757143619e-01 6.384682074487e-01 6.378566762106e-01 6.373375949663e-01 6.369061538154e-01 6.365776053986e-01 6.363316183566e-01 6.361910264376e-01 6.361362171122e-01 6.361813987654e-01 6.363209343899e-01 6.365495575720e-01 6.368810719179e-01 6.372941378883e-01 6.378104801456e-01 6.384096539254e-01 6.391035458135e-01 6.398865543699e-01 6.407511070045e-01 6.417106336599e-01 6.427438139682e-01 6.438689392755e-01 6.450658415869e-01 6.463450217185e-01 6.476993871235e-01 6.491225617494e-01 6.506243741314e-01 6.521823337310e-01 6.538158852819e-01 6.555027428867e-01 6.572523101976e-01 6.590571618929e-01 6.609084732091e-01 6.628178762125e-01 6.647603742920e-01 6.667551061157e-01 6.687792355009e-01 6.708416997505e-01 6.729347906102e-01 6.750488568882e-01 6.771946944270e-01 6.793475050549e-01 6.815259171305e-01 6.837063555379e-01 6.858960031492e-01 6.880907172524e-01 6.902774458784e-01 6.924677612027e-01 6.946362503724e-01 6.968012520049e-01 6.989407921744e-01 7.010607309519e-01 7.031565806457e-01 7.052151653779e-01 7.072482111918e-01 7.092334533185e-01 7.111838575281e-01 7.130824706110e-01 7.149327116856e-01 7.167315723987e-01 7.184643950469e-01 7.201447474091e-01 7.217503173786e-01 7.232940982269e-01 7.247591682281e-01 7.261488889348e-01 7.274621283240e-01 7.286847510529e-01 7.298292794083e-01 7.308745385376e-01 7.318343619205e-01 7.326928726856e-01 7.334536390083e-01 7.341144261366e-01 7.346640543566e-01 7.351152583333e-01 7.354459939032e-01 7.356730711651e-01 7.357802715779e-01 7.357698872438e-01 7.356445397726e-01 7.353904604738e-01 7.350235934054e-01 7.345221299829e-01 7.339015276941e-01 7.331511890339e-01 7.322702362077e-01 7.312662149837e-01 7.301225169635e-01 7.288571403402e-01 7.274531766034e-01 7.259219997081e-01 7.242584768681e-01 7.224604674006e-01 7.205378276327e-01 7.184758124631e-01 7.162923725048e-01 7.139728700368e-01 7.115303935934e-01 7.089612716605e-01 7.062645930685e-01 7.034518134809e-01 7.005122127710e-01 6.974620804116e-01 6.942909723686e-01 6.910122532220e-01 6.876246956267e-01 6.841315501467e-01 6.805415326479e-01 6.768501937320e-01 6.730729589078e-01 6.692039137864e-01 6.652579261995e-01 6.612347077757e-01 6.571399633013e-01 6.529862539953e-01 6.487697501001e-01 6.445113838407e-01 6.402028881161e-01 6.358658917829e-01 6.314990274244e-01 6.271130349276e-01 6.227234254658e-01 6.183251308477e-01 6.139446942857e-01 6.095754760561e-01 6.052407529681e-01 6.009438920068e-01 5.966933346260e-01 5.925107872552e-01 5.883913366281e-01 5.843630409478e-01 5.804241992716e-01 5.765940844493e-01 5.728833475460e-01 5.692970684614e-01 5.658592395830e-01 5.625666797986e-01 5.594458518980e-01 5.564963234318e-01 5.537341496095e-01 5.511715261195e-01 5.488131364011e-01 5.466780629332e-01 5.447638329358e-01 5.430904891373e-01 5.416565582123e-01 5.404757933678e-01 5.395533042391e-01 5.388896954716e-01 5.385010318510e-01 5.383755100706e-01 5.385309666912e-01 5.389581221873e-01 5.396628620575e-01 5.406456198435e-01 5.418984406257e-01 5.434308498445e-01 5.452251598796e-01 5.472889444729e-01 5.496103165090e-01 5.521851322409e-01 5.550079716125e-01 5.580664206936e-01 5.613582423650e-01 5.648691110633e-01 5.685944237679e-01 5.725195104901e-01 5.766373953645e-01 5.809351726572e-01 5.854023971395e-01 5.900285515480e-01 5.948005467998e-01 5.997101230508e-01 6.047407459030e-01 6.098862716809e-01 6.151310811231e-01 6.204667354085e-01 6.258813772657e-01 6.313616465568e-01 6.369022152744e-01 6.424847708427e-01 6.481072380946e-01 6.537543492931e-01 6.594182323411e-01 6.650898282265e-01 6.707576846563e-01 6.764179626872e-01 6.820560373984e-01 6.876712302770e-01 6.932488552882e-01 6.987856122248e-01 7.042755973797e-01 7.097072172485e-01 7.150811981486e-01 7.203840493979e-01 7.256184768500e-01 7.307715638814e-01 7.358430863447e-01 7.408272784128e-01 7.457173110492e-01 7.505159956795e-01 7.552094761263e-01 7.598037134983e-01 7.642892498955e-01 7.686662131860e-01 7.729305442376e-01 7.770780147210e-01 7.811121557228e-01 7.850226658921e-01 7.888146769732e-01 7.924805309623e-01 7.960230539450e-01 7.994393507033e-01 8.027249805697e-01 8.058851323466e-01 8.089114796489e-01 8.118084173280e-01 8.145715537990e-01 8.172023800159e-01 8.197003545571e-01 8.220625882902e-01 8.242924187982e-01 8.263854824744e-01 8.283471512290e-01 8.301702224261e-01 8.318623583118e-01 8.334203386253e-01 8.348438134860e-01 8.361394077279e-01 8.372980326864e-01 8.383323047429e-01 8.392360874968e-01 8.400144951319e-01 8.406714267852e-01 8.412045397407e-01 8.416222432680e-01 8.419227288092e-01 8.421150276591e-01 8.422003000154e-01 8.421838866670e-01 8.420716957325e-01 8.418675341631e-01 8.415806738661e-01 8.412147228212e-01 8.407806672949e-01 8.402825376224e-01 8.397322876385e-01 8.391348927759e-01 8.385046149291e-01 8.378483017577e-01 8.371768852360e-01 8.365045298437e-01 8.358367971774e-01 8.351927390569e-01 8.345785894289e-01 8.340109293084e-01 8.335009021106e-01 8.330609736346e-01 8.327079903345e-01 8.324481544577e-01 8.323015673934e-01 8.322746667708e-01 8.323853642972e-01 8.326404722645e-01 8.330531882572e-01 8.336356858760e-01 8.343928413478e-01 8.353378694639e-01 8.364746708739e-01 8.378132384008e-01 8.393531497273e-01 8.411013983019e-01 8.430592196695e-01 8.452221345287e-01 8.475980839927e-01 8.501713501496e-01 8.529466998548e-01 8.559098520412e-01 8.590546827012e-01 8.623728185299e-01 8.658441389048e-01 8.694630317657e-01 8.732046687802e-01 8.770575102922e-01 8.809992284051e-01 8.850088946472e-01 8.890683956551e-01 8.931464263986e-01 8.972309222092e-01 9.012829485815e-01 9.052897742533e-01 9.092180281235e-01 9.130414512185e-01 9.167404900590e-01 9.202778003329e-01 9.236401739033e-01 9.267906222304e-01 9.297139414728e-01 9.323798986589e-01 9.347679784201e-01 9.368603843919e-01 9.386292266168e-01 9.400689386071e-01 9.411495047858e-01 9.418678505152e-01 9.422074452049e-01 9.421581127417e-01 9.417209557545e-01 9.408817286019e-01 9.396503815345e-01 9.380205592618e-01 9.360078286567e-01 9.336121630482e-01 9.308534194157e-01 9.277496432752e-01 9.243112718322e-01 9.205786950327e-01 9.165623678582e-01 9.123088789884e-01 9.078447064867e-01 9.032079405883e-01 8.984482264709e-01 8.935959737638e-01 8.887132614757e-01 8.838337252079e-01 8.790178949332e-01 8.743106412536e-01 8.697616137304e-01 8.654262797431e-01 8.613433663270e-01 8.575720701567e-01 8.541412931060e-01 8.511009828779e-01 8.484785845561e-01 8.463054915235e-01 8.446085312592e-01 8.433930332385e-01 8.426848480373e-01 8.424700391489e-01 8.427571696584e-01 8.435271543750e-01 8.447645219961e-01 8.464491288660e-01 8.485437174650e-01 8.510279158012e-01 8.538503001744e-01 8.569866778404e-01 8.603859550209e-01 8.640130547237e-01 8.678297420334e-01 8.717907440545e-01 8.758752815006e-01 8.800340434867e-01 8.842581886530e-01 8.885115554952e-01 8.927831399639e-01 8.970653244987e-01 9.013377923361e-01 9.056195848310e-01 9.098941587840e-01 9.141855948651e-01 9.184948914053e-01 9.228373297940e-01 9.272346182457e-01 9.316896494688e-01 9.362325112705e-01 9.408567092982e-01 9.455866552517e-01 9.504131179470e-01 9.553385800641e-01 9.603547169132e-01 9.654344721073e-01 9.705655158153e-01 9.756985967176e-01 9.808038667748e-01 9.858235457660e-01 9.907048732528e-01 9.953864839084e-01 9.997960217589e-01 1.003877647638e+00 1.007545880266e+00 1.010750103161e+00 1.013415522371e+00 1.015489224066e+00 1.016924231402e+00 1.017674459900e+00 1.017724774863e+00 1.017051071456e+00 1.015670624178e+00 1.013592888486e+00 1.010865096263e+00 1.007545419113e+00 1.003704946403e+00 9.994509944719e-01 9.948818146967e-01 9.901388986182e-01 9.853501238739e-01 9.806704963121e-01 9.762538158359e-01 9.722449446310e-01 9.688045229585e-01 9.660536989099e-01 9.641286803622e-01 9.631153895972e-01 9.630955795992e-01 9.641121345251e-01 9.661746587767e-01 9.692764954514e-01 9.733543101554e-01 9.783492576879e-01 9.841461941896e-01 9.906370513537e-01 9.976838616645e-01 1.005141231107e+00 1.012878569171e+00 1.020737899755e+00 1.028603660690e+00 1.036341483131e+00 1.043853220918e+00 1.051050877578e+00 1.057858597276e+00 1.064238381396e+00 1.070142988856e+00 1.075570823520e+00 1.080509135687e+00 1.084975926450e+00 1.088989244624e+00 1.092569187795e+00 1.095749709660e+00 1.098545976454e+00 1.100992738025e+00 1.103092058337e+00 1.104865892120e+00 1.106311605294e+00 1.107423094582e+00 1.108203249503e+00 1.108624753262e+00 1.108693824763e+00 1.108385332124e+00 1.107706790325e+00 1.106657547021e+00 1.105247040658e+00 1.103514453558e+00 1.101478418191e+00 1.099210040673e+00 1.096751491341e+00 1.094186036621e+00 1.091587951368e+00 1.089028193991e+00 1.086604528080e+00 1.084373771691e+00 1.082422694292e+00 1.080800485490e+00 1.079563948343e+00 1.078755830615e+00 1.078396273429e+00 1.078523182156e+00 1.079131583993e+00 1.080253221088e+00 1.081883613063e+00 1.084038451533e+00 1.085303329082e+00 1.085632928068e+00 1.085896702318e+00 1.087125963577e+00 1.090099464314e+00 1.095037146800e+00 1.101495520997e+00 1.108540796751e+00 1.115148533715e+00 1.120599921107e+00 1.124727672664e+00 1.127990118170e+00 1.131261918215e+00 1.135442173414e+00 1.141082452845e+00 1.148137876462e+00 1.155941099491e+00 1.163442022494e+00 1.169625542390e+00 1.173855650076e+00 1.176083363129e+00 1.176866351972e+00 1.177105667141e+00 1.177675413813e+00 1.179074137337e+00 1.181215993156e+00 1.183448731984e+00 1.184831407166e+00 1.184524954679e+00 1.182107340007e+00 1.177760361372e+00 1.172227782590e+00 1.166530494781e+00 1.161585478784e+00 1.157878803919e+00 1.155271434442e+00 1.153069499069e+00 1.150352746231e+00 1.146352006479e+00 1.140758719790e+00 1.133890099352e+00 1.126589987627e+00 1.119897662043e+00 1.114681204959e+00 1.111313836302e+00 1.109534202944e+00 1.108589214394e+00 1.107605043078e+00 1.105944093622e+00 1.103491639777e+00 1.100747436079e+00 1.098616988143e+00 1.098059243727e+00 1.099707545312e+00 1.103587450361e+00 1.109073987268e+00 1.115152875213e+00 1.120796233239e+00 1.125313838761e+00 1.128594827205e+00 1.131095350390e+00 1.133588856820e+00 1.136817956085e+00 1.141168806595e+00 1.146456577458e+00 1.151987453031e+00 1.156853700253e+00 1.160271802657e+00 1.161900348477e+00 1.161999974964e+00 1.161346102333e+00 1.160937483092e+00 1.161645812150e+00 1.163884884144e+00 1.167453034370e+00 1.171662454309e+00 1.175641768482e+00 1.178681001935e+00 1.180523175110e+00 1.181474276789e+00 1.182243390910e+00 1.183645434230e+00 1.186259774393e+00 1.190141312004e+00 1.194772156308e+00 1.199253928276e+00 1.202647855376e+00 1.204317572890e+00 1.204196784474e+00 1.202833234553e+00 1.201186144251e+00 1.200308020553e+00 1.200971043078e+00 1.203362678220e+00 1.207052920939e+00 1.211197130407e+00 1.214942498331e+00 1.218132547485e+00 1.221724141662e+00 1.182369291846e+00 1.150149346883e+00 1.081039909187e+00 1.009381372691e+00 9.726779940307e-01 9.903116326510e-01 1.047059501047e+00 1.106876710152e+00 1.137771658530e+00 1.124728006734e+00 1.072500408572e+00 1.004222940805e+00 9.544196129144e-01 9.510928516188e-01 9.942025418104e-01 1.056020090415e+00 1.103075149093e+00 1.113449681604e+00 1.082614609275e+00 1.023434706665e+00 9.625627329088e-01 9.299968696040e-01 9.405403464538e-01 9.821012343037e-01 1.026113964111e+00 1.046856418913e+00 1.032464679924e+00 9.879637326254e-01 9.339136002319e-01 8.992464984782e-01 9.050312196522e-01 9.478100889776e-01 1.002317432349e+00 1.039571536917e+00 1.040864997984e+00 1.003195278515e+00 9.404522595155e-01 8.814412469974e-01 8.595260550143e-01 8.907411964130e-01 9.596877159794e-01 1.033470626265e+00 1.083256457589e+00 1.094367857622e+00 1.068173211274e+00 1.020682464100e+00 9.776853538752e-01 9.633234844501e-01 9.849552718589e-01 1.028190957262e+00 1.068631337612e+00 1.086966134174e+00 1.077016359053e+00 1.047347015063e+00 1.017756204254e+00 1.009732522501e+00 1.032521837249e+00 1.075890007232e+00 1.117452536270e+00 1.136235420344e+00 1.122151497997e+00 1.079795067673e+00 1.028023454335e+00 9.936463358848e-01 9.969730059271e-01 1.036595885535e+00 1.090136581924e+00 1.129915458666e+00 1.136770191181e+00 1.106153675075e+00 1.049034451294e+00 9.890388577390e-01 9.532414223857e-01 9.559474847096e-01 9.875279044398e-01 1.022078170354e+00 1.034723220246e+00 1.012790962687e+00 9.595319647074e-01 8.934000753614e-01 8.423831447092e-01 8.296356285054e-01 8.558531076503e-01 8.988461024328e-01 9.312486043356e-01 9.357447607516e-01 9.103362310859e-01 8.678474426478e-01 8.309421231263e-01 8.205759454483e-01 8.415049842317e-01 8.788457428413e-01 9.104057054588e-01 9.204181265763e-01 9.060855212939e-01 8.779429154947e-01 8.550510701708e-01 8.545714903050e-01
 4.799767098860e-01 4.789442049336e-01 4.778386801268e-01 4.765830517074e-01 4.751923175949e-01 4.737579922875e-01 4.723894161274e-01 4.711511539499e-01 4.700233037762e-01 4.689134994348e-01 4.677162946813e-01 4.663843471576e-01 4.649570221404e-01 4.635258808010e-01 4.621706392732e-01 4.609119959587e-01 4.597060870187e-01 4.584789427306e-01 4.571769099857e-01 4.557884965621e-01 4.543455483917e-01 4.528962778836e-01 4.514808178683e-01 4.501133602917e-01 4.487783012630e-01 4.474402669995e-01 4.460575352322e-01 4.446103030314e-01 4.431042847387e-01 4.415631120395e-01 4.400143304744e-01 4.384855838376e-01 4.370017322697e-01 4.355661252019e-01 4.341357661355e-01 4.326362466193e-01 4.310125217003e-01 4.292858805108e-01 4.275535528662e-01 4.259232765970e-01 4.244323160926e-01 4.230118455977e-01 4.215343295362e-01 4.199086500683e-01 4.181454185575e-01 4.163480568535e-01 4.146374984550e-01 4.130686071375e-01 4.116053893729e-01 4.101511818321e-01 4.086052515761e-01 4.069254357086e-01 4.051509857015e-01 4.033826672032e-01 4.017151063915e-01 4.001707713645e-01 3.986890534841e-01 3.971705623748e-01 3.955452376427e-01 3.938135302697e-01 3.920352839849e-01 3.902808129584e-01 3.885806774336e-01 3.869262956160e-01 3.852913053115e-01 3.836533802099e-01 3.819803837597e-01 3.802290539622e-01 3.783789047384e-01 3.764660803719e-01 3.745799897439e-01 3.728080729322e-01 3.711655396853e-01 3.695614569428e-01 3.678530549662e-01 3.659634044702e-01 3.639510424216e-01 3.619690808613e-01 3.601443190997e-01 3.584861680463e-01 3.568836296344e-01 3.551936388117e-01 3.533470235966e-01 3.513888172426e-01 3.494275857391e-01 3.475468146556e-01 3.457619680502e-01 3.440307846439e-01 3.422976483371e-01 3.405218843885e-01 3.386820514647e-01 3.367770798878e-01 3.348262525130e-01 3.328743773865e-01 3.309795077369e-01 3.291816790869e-01 3.274635201448e-01 3.257423256041e-01 3.239216924826e-01 3.219595735013e-01 3.199031720176e-01 3.178695969587e-01 3.159683772763e-01 3.142252444445e-01 3.125513151601e-01 3.107965416101e-01 3.088594343499e-01 3.067567202448e-01 3.046177100337e-01 3.026001582298e-01 3.007775496850e-01 2.990850005819e-01 2.973664902226e-01 2.954864747545e-01 2.934281069647e-01 2.912941179167e-01 2.892317730813e-01 2.873348383840e-01 2.855809181106e-01 2.838556018208e-01 2.820397535510e-01 2.800845172075e-01 2.780335698121e-01 2.759839687573e-01 2.740217975133e-01 2.721723712424e-01 2.703897653880e-01 2.685959719484e-01 2.667324358780e-01 2.647884262885e-01 2.627964279745e-01 2.608111391057e-01 2.588795926001e-01 2.570171864232e-01 2.552032911791e-01 2.533956476123e-01 2.515523317102e-01 2.496502363681e-01 2.477041324110e-01 2.457600755238e-01 2.438659921852e-01 2.420375797635e-01 2.402559308018e-01 2.384802570730e-01 2.366704940805e-01 2.348153608892e-01 2.329372066527e-01 2.310692228862e-01 2.292350446387e-01 2.274450301457e-01 2.256889855361e-01 2.239413887647e-01 2.221797669463e-01 2.203962276945e-01 2.185980796286e-01 2.168053673441e-01 2.150399350416e-01 2.133123838345e-01 2.116145069651e-01 2.099307163101e-01 2.082487838720e-01 2.065618863283e-01 2.048716073497e-01 2.031869411837e-01 2.015198402268e-01 1.998789610863e-01 1.982674557140e-01 1.966868540665e-01 1.951253057078e-01 1.935698695804e-01 1.920143789400e-01 1.904635105957e-01 1.889310667837e-01 1.874355035013e-01 1.859851200337e-01 1.845717832262e-01 1.831772325531e-01 1.817922440508e-01 1.804165189323e-01 1.790620574519e-01 1.777427308456e-01 1.764668518013e-01 1.752294284181e-01 1.740183810754e-01 1.728283892557e-01 1.716588331934e-01 1.705180304654e-01 1.694161780544e-01 1.683559057335e-01 1.673317263223e-01 1.663334140495e-01 1.653591900848e-01 1.644134418927e-01 1.635071406382e-01 1.626482034762e-01 1.618325016750e-01 1.610504505497e-01 1.602937084272e-01 1.595650903923e-01 1.588731413877e-01 1.582314844655e-01 1.576423403743e-01 1.571001804476e-01 1.565936386227e-01 1.561192414078e-01 1.556852052881e-01 1.553036723959e-01 1.549797943511e-01 1.547104909606e-01 1.544847376324e-01 1.542964256499e-01 1.541501352843e-01 1.540565922925e-01 1.540203597862e-01 1.540379817574e-01 1.541003849071e-01 1.542006137733e-01 1.543402632391e-01 1.545269925677e-01 1.547658226290e-01 1.550550938419e-01 1.553895216171e-01 1.557647821776e-01 1.561804368743e-01 1.566406803073e-01 1.571488217935e-01 1.577036953155e-01 1.583038129070e-01 1.589467620877e-01 1.596309873643e-01 1.603571073967e-01 1.611255699414e-01 1.619365983458e-01 1.627888132957e-01 1.636816025878e-01 1.646138478961e-01 1.655825165838e-01 1.665891643285e-01 1.676353641778e-01 1.687188959531e-01 1.698376733195e-01 1.709900186115e-01 1.721740350734e-01 1.733914997143e-01 1.746435257098e-01 1.759287814243e-01 1.772417992852e-01 1.785813054816e-01 1.799471359697e-01 1.813414233944e-01 1.827675706204e-01 1.842227679592e-01 1.857011324561e-01 1.872007015262e-01 1.887253214182e-01 1.902756196390e-01 1.918534064393e-01 1.934550226138e-01 1.950760185659e-01 1.967155302973e-01 1.983748849286e-01 2.000553074504e-01 2.017548541432e-01 2.034725215654e-01 2.052052320493e-01 2.069524592281e-01 2.087170316917e-01 2.104979933715e-01 2.122932434625e-01 2.141020789740e-01 2.159252546823e-01 2.177624682767e-01 2.196125890433e-01 2.214743953224e-01 2.233450347346e-01 2.252264963268e-01 2.271201705871e-01 2.290257239790e-01 2.309395460164e-01 2.328605058898e-01 2.347872701944e-01 2.367212755395e-01 2.386631429647e-01 2.406135311804e-01 2.425695344869e-01 2.445335398673e-01 2.465033307969e-01 2.484786704337e-01 2.504584399363e-01 2.524423891143e-01 2.544274166657e-01 2.564163459730e-01 2.584091777514e-01 2.604059609371e-01 2.624071091699e-01 2.644121314390e-01 2.664173234245e-01 2.684223957191e-01 2.704256736170e-01 2.724285133750e-01 2.744326049512e-01 2.764403451858e-01 2.784503720516e-01 2.804599364424e-01 2.824659291555e-01 2.844672937837e-01 2.864640356485e-01 2.884598326378e-01 2.904561171196e-01 2.924517119785e-01 2.944468100751e-01 2.964369402645e-01 2.984204876124e-01 3.003973271981e-01 3.023688309594e-01 3.043381299175e-01 3.063057870308e-01 3.082713117467e-01 3.102312505030e-01 3.121819542678e-01 3.141239818354e-01 3.160579806008e-01 3.179874676193e-01 3.199131295442e-01 3.218352091724e-01 3.237506515625e-01 3.256550304231e-01 3.275476373665e-01 3.294314265908e-01 3.313091020953e-01 3.331824729831e-01 3.350503680480e-01 3.369089005635e-01 3.387549684583e-01 3.405883856123e-01 3.424129243880e-01 3.442311943437e-01 3.460442853125e-01 3.478493272114e-01 3.496432588083e-01 3.514236016663e-01 3.531907871123e-01 3.549493934731e-01 3.567013445061e-01 3.584454930025e-01 3.601793034776e-01 3.618986259784e-01 3.636042826858e-01 3.652977383633e-01 3.669810309654e-01 3.686555248473e-01 3.703182136694e-01 3.719664240778e-01 3.735999094941e-01 3.752190207088e-01 3.768254221294e-01 3.784196332377e-01 3.800017524392e-01 3.815695917835e-01 3.831208467101e-01 3.846569318066e-01 3.861792331947e-01 3.876882318925e-01 3.891828366340e-01 3.906621587246e-01 3.921257374473e-01 3.935740139610e-01 3.950079919454e-01 3.964272554231e-01 3.978307969783e-01 3.992177482088e-01 4.005889509276e-01 4.019433497957e-01 4.032837076089e-01 4.046076373706e-01 4.059138714097e-01 4.072027269455e-01 4.084738580421e-01 4.097274151772e-01 4.109659199897e-01 4.121858902466e-01 4.133884476576e-01 4.145711622330e-01 4.157360882372e-01 4.168825822732e-01 4.180128880974e-01 4.191258309032e-01 4.202188430344e-01 4.212923395078e-01 4.223470070944e-01 4.233837436126e-01 4.244028104426e-01 4.254021994037e-01 4.263821096245e-01 4.273416934796e-01 4.282822326873e-01 4.292035118863e-01 4.301047423236e-01 4.309863408640e-01 4.318471742870e-01 4.326871648225e-01 4.335070913312e-01 4.343073580240e-01 4.350871044790e-01 4.358455539996e-01 4.365833286910e-01 4.372996636890e-01 4.379947855875e-01 4.386702184271e-01 4.393232136556e-01 4.399554809718e-01 4.405664778846e-01 4.411553748785e-01 4.417228546030e-01 4.422677205304e-01 4.427916343820e-01 4.432945439184e-01 4.437748712129e-01 4.442338219320e-01 4.446697519627e-01 4.450834441213e-01 4.454756386372e-01 4.458464916377e-01 4.461944710937e-01 4.465200441488e-01 4.468229152629e-01 4.471030276338e-01 4.473605588416e-01 4.475953135387e-01 4.478082133982e-01 4.479982898534e-01 4.481652415592e-01 4.483094123537e-01 4.484308157390e-01 4.485290794569e-01 4.486049220858e-01 4.486581104262e-01 4.486885422964e-01 4.486957729651e-01 4.486805930661e-01 4.486420286827e-01 4.485809165361e-01 4.484977685912e-01 4.483903339744e-01 4.482615890251e-01 4.481090865241e-01 4.479338725059e-01 4.477360341057e-01 4.475151254975e-01 4.472725470661e-01 4.470069292672e-01 4.467189037089e-01 4.464086331026e-01 4.460761017430e-01 4.457210320579e-01 4.453443655508e-01 4.449452982409e-01 4.445230185175e-01 4.440809834136e-01 4.436161472712e-01 4.431305132995e-01 4.426237524261e-01 4.420944017581e-01 4.415441635829e-01 4.409727539349e-01 4.403806457984e-01 4.397681089279e-01 4.391341143259e-01 4.384797291389e-01 4.378062817145e-01 4.371118802798e-01 4.363985096805e-01 4.356654937483e-01 4.349124125653e-01 4.341408430615e-01 4.333511323366e-01 4.325414660371e-01 4.317147583762e-01 4.308696276613e-01 4.300070088695e-01 4.291275486107e-01 4.282293075000e-01 4.273159571337e-01 4.263857469333e-01 4.254385642570e-01 4.244772019040e-01 4.234998172479e-01 4.225072781204e-01 4.215010326489e-01 4.204795301087e-01 4.194450360800e-01 4.183975062743e-01 4.173363018312e-01 4.162635747610e-01 4.151793497904e-01 4.140829077871e-01 4.129771240986e-01 4.118601367206e-01 4.107336217757e-01 4.095980605265e-01 4.084536339800e-01 4.073020575337e-01 4.061430464367e-01 4.049760280100e-01 4.038039761052e-01 4.026262388000e-01 4.014444225944e-01 4.002581878652e-01 3.990682896526e-01 3.978764590237e-01 3.966826509077e-01 3.954873018002e-01 3.942932135272e-01 3.930976571580e-01 3.919048461346e-01 3.907149883984e-01 3.895259434386e-01 3.883431364249e-01 3.871643363715e-01 3.859926825678e-01 3.848265222674e-01 3.836679473916e-01 3.825194343274e-01 3.813802350732e-01 3.802510833562e-01 3.791351757527e-01 3.780318420098e-01 3.769420716003e-01 3.758677985961e-01 3.748088335936e-01 3.737682159699e-01 3.727460316829e-01 3.717432117627e-01 3.707616748000e-01 3.698015064997e-01 3.688645804434e-01 3.679516554987e-01 3.670640475452e-01 3.662049003098e-01 3.653730791129e-01 3.645693671896e-01 3.637966083742e-01 3.630556036355e-01 3.623484281945e-01 3.616754757038e-01 3.610365108282e-01 3.604356587646e-01 3.598719028165e-01 3.593477595848e-01 3.588640673415e-01 3.584218418889e-01 3.580231184983e-01 3.576677661472e-01 3.573570431879e-01 3.570944619886e-01 3.568776510122e-01 3.567111322428e-01 3.565930692323e-01 3.565267180540e-01 3.565118354406e-01 3.565487655233e-01 3.566412935395e-01 3.567876100888e-01 3.569895839756e-01 3.572486567410e-01 3.575648856934e-01 3.579396382900e-01 3.583726735317e-01 3.588650932865e-01 3.594181472325e-01 3.600323974604e-01 3.607081186499e-01 3.614449330940e-01 3.622447378849e-01 3.631070546010e-01 3.640332247836e-01 3.650217042759e-01 3.660749032288e-01 3.671914512758e-01 3.683720029133e-01 3.696170954978e-01 3.709250240389e-01 3.722983924333e-01 3.737350603855e-01 3.752360687354e-01 3.767998985537e-01 3.784280682316e-01 3.801194674548e-01 3.818735414850e-01 3.836891567803e-01 3.855678993841e-01 3.875072965547e-01 3.895086636797e-01 3.915700265788e-01 3.936912448618e-01 3.958720606843e-01 3.981105110673e-01 4.004073170738e-01 4.027615290226e-01 4.051715996130e-01 4.076368504734e-01 4.101569599981e-01 4.127304537101e-01 4.153574507915e-01 4.180359172983e-01 4.207650670701e-01 4.235439373263e-01 4.263723835257e-01 4.292485085292e-01 4.321712487003e-01 4.351398789606e-01 4.381529754696e-01 4.412099931070e-01 4.443094203897e-01 4.474507492486e-01 4.506312289900e-01 4.538514498942e-01 4.571096170663e-01 4.604045313503e-01 4.637347116988e-01 4.670999665599e-01 4.704991230906e-01 4.739292423126e-01 4.773906279175e-01 4.808822614772e-01 4.844023545021e-01 4.879495485743e-01 4.915226650899e-01 4.951218213052e-01 4.987441781915e-01 5.023890882121e-01 5.060553052351e-01 5.097424545704e-01 5.134491048134e-01 5.171728120174e-01 5.209133368887e-01 5.246694413157e-01 5.284401833913e-01 5.322240286311e-01 5.360199042947e-01 5.398274297024e-01 5.436435920907e-01 5.474697196129e-01 5.513028804609e-01 5.551416598984e-01 5.589856581209e-01 5.628337778311e-01 5.666857237089e-01 5.705386427703e-01 5.743927232076e-01 5.782453635620e-01 5.820981221175e-01 5.859473885547e-01 5.897926163214e-01 5.936335653152e-01 5.974682575739e-01 6.012963287442e-01 6.051162831393e-01 6.089267139937e-01 6.127271283066e-01 6.165160474108e-01 6.202928105173e-01 6.240563932318e-01 6.278061077358e-01 6.315400102222e-01 6.352575917594e-01 6.389575464548e-01 6.426386456098e-01 6.463014022568e-01 6.499422851897e-01 6.535628565370e-01 6.571598267663e-01 6.607348657249e-01 6.642845500989e-01 6.678093179148e-01 6.713080247891e-01 6.747778046017e-01 6.782213262726e-01 6.816344129244e-01 6.850180013158e-01 6.883708885881e-01 6.916916025993e-01 6.949794587730e-01 6.982333507576e-01 7.014536960079e-01 7.046379103638e-01 7.077855238663e-01 7.108967094033e-01 7.139691713863e-01 7.170027267015e-01 7.199963194477e-01 7.229502387322e-01 7.258624428528e-01 7.287313840216e-01 7.315594194552e-01 7.343417042282e-01 7.370813836214e-01 7.397741285077e-01 7.424212509196e-01 7.450221542521e-01 7.475739114866e-01 7.500801486730e-01 7.525348354120e-01 7.549414997454e-01 7.572974541638e-01 7.596010936029e-01 7.618547676153e-01 7.640545254852e-01 7.662028052134e-01 7.682963219257e-01 7.703352455381e-01 7.723213116342e-01 7.742493162242e-01 7.761239081347e-01 7.779396234692e-01 7.796995630131e-01 7.814015610210e-01 7.830454513233e-01 7.846321695182e-01 7.861571630655e-01 7.876247401587e-01 7.890310058374e-01 7.903769937964e-01 7.916636126706e-01 7.928856874963e-01 7.940496466229e-01 7.951484288480e-01 7.961870660417e-01 7.971624518872e-01 7.980738681746e-01 7.989246044617e-01 7.997087339206e-01 8.004320661999e-01 8.010882212937e-01 8.016832368057e-01 8.022130469639e-01 8.026761376149e-01 8.030784259530e-01 8.034121329375e-01 8.036844138090e-01 8.038880423010e-01 8.040288160745e-01 8.041055264758e-01 8.041145788804e-01 8.040618711633e-01 8.039407903240e-01 8.037584829043e-01 8.035092495080e-01 8.031965614776e-01 8.028207760727e-01 8.023766248784e-01 8.018735939842e-01 8.013024957277e-01 8.006717063657e-01 7.999757730649e-01 7.992166335633e-01 7.983983031183e-01 7.975132791454e-01 7.965730199921e-01 7.955660233335e-01 7.945023428024e-01 7.933784468630e-01 7.921931053271e-01 7.909529716031e-01 7.896496379895e-01 7.882953055608e-01 7.868799019441e-01 7.854108602319e-01 7.838866893126e-01 7.823062106564e-01 7.806771167112e-01 7.789906275838e-01 7.772587938961e-01 7.754713565371e-01 7.736380595557e-01 7.717561584689e-01 7.698255915230e-01 7.678537245298e-01 7.658317820946e-01 7.637739214514e-01 7.616669476616e-01 7.595238725060e-01 7.573421289809e-01 7.551193877032e-01 7.528658470121e-01 7.505717756737e-01 7.482513018695e-01 7.458932641361e-01 7.435106793731e-01 7.410987829739e-01 7.386590161646e-01 7.361997586386e-01 7.337119433724e-01 7.312114499220e-01 7.286858315249e-01 7.261492892551e-01 7.235962109921e-01 7.210293416747e-01 7.184577389090e-01 7.158706142996e-01 7.132874622103e-01 7.106921562684e-01 7.081020953120e-01 7.055103481671e-01 7.029220511048e-01 7.003459983308e-01 6.977692244614e-01 6.952141605230e-01 6.926630782462e-01 6.901363532172e-01 6.876252347768e-01 6.851340824496e-01 6.826726570102e-01 6.802298724084e-01 6.778271653591e-01 6.754457719405e-01 6.731078649156e-01 6.708030729846e-01 6.685380741989e-01 6.663212553329e-01 6.641409120182e-01 6.620201359302e-01 6.599390097612e-01 6.579207470487e-01 6.559535882578e-01 6.540447649903e-01 6.522020830371e-01 6.504143507093e-01 6.487041348008e-01 6.470497215370e-01 6.454762839995e-01 6.439699885381e-01 6.425390080500e-01 6.411890127257e-01 6.399098515228e-01 6.387232979394e-01 6.376069545021e-01 6.365854129819e-01 6.356429587945e-01 6.347899327017e-01 6.340281516541e-01 6.333496281600e-01 6.327707963740e-01 6.322736776529e-01 6.318785601454e-01 6.315697678191e-01 6.313575713278e-01 6.312401247449e-01 6.312110014318e-01 6.312850613017e-01 6.314415275739e-01 6.317029943055e-01 6.320490522012e-01 6.324909213629e-01 6.330256190865e-01 6.336450796458e-01 6.343632244247e-01 6.351587966356e-01 6.360510445678e-01 6.370200880578e-01 6.380764674367e-01 6.392153237343e-01 6.404266306795e-01 6.417247998720e-01 6.430860711196e-01 6.445300004128e-01 6.460350511255e-01 6.476112626242e-01 6.492515216432e-01 6.509474621610e-01 6.527105342628e-01 6.545159454560e-01 6.563845429295e-01 6.582920938810e-01 6.602472917392e-01 6.622453743285e-01 6.642741588227e-01 6.663464001214e-01 6.684361199350e-01 6.705626708087e-01 6.727039008553e-01 6.748660155634e-01 6.770439902830e-01 6.792252966281e-01 6.814230967625e-01 6.836118499774e-01 6.858084830516e-01 6.879934667715e-01 6.901702384728e-01 6.923354244861e-01 6.944750052439e-01 6.966030469714e-01 6.986933544518e-01 7.007624700922e-01 7.027922175601e-01 7.047841117860e-01 7.067383950465e-01 7.086382436286e-01 7.104981184391e-01 7.122938257509e-01 7.140402922524e-01 7.157204744594e-01 7.173362005455e-01 7.188869206018e-01 7.203576941977e-01 7.217623373060e-01 7.230783330710e-01 7.243186104160e-01 7.254692537208e-01 7.265298522825e-01 7.275026049742e-01 7.283724924915e-01 7.291533292177e-01 7.298230497033e-01 7.303959775041e-01 7.308587347710e-01 7.312117720581e-01 7.314575952926e-01 7.315803256082e-01 7.315981274758e-01 7.314871216167e-01 7.312620228802e-01 7.309130563578e-01 7.304381313832e-01 7.298428445391e-01 7.291122342280e-01 7.282646479673e-01 7.272773673083e-01 7.261660360542e-01 7.249227974113e-01 7.235450151106e-01 7.220424257769e-01 7.203985399362e-01 7.186329299026e-01 7.167284265254e-01 7.146951520427e-01 7.125324112184e-01 7.102361537492e-01 7.078174062906e-01 7.052630844569e-01 7.025916034690e-01 6.997890566432e-01 6.968683334546e-01 6.938280678650e-01 6.906677778942e-01 6.873976933470e-01 6.840113222917e-01 6.805235523591e-01 6.769261758029e-01 6.732332208205e-01 6.694436441579e-01 6.655611465629e-01 6.615974500102e-01 6.575468597641e-01 6.534284602600e-01 6.492346780964e-01 6.449828000477e-01 6.406736710757e-01 6.363128669483e-01 6.319168317345e-01 6.274791421233e-01 6.230239322370e-01 6.185434403887e-01 6.140601936797e-01 6.095765530645e-01 6.050989373451e-01 6.006492291845e-01 5.962194768214e-01 5.918397124439e-01 5.875033349829e-01 5.832324389206e-01 5.790355532208e-01 5.749175379975e-01 5.709038831651e-01 5.669888188011e-01 5.632009335734e-01 5.595388347698e-01 5.560199348010e-01 5.526587138822e-01 5.494588503543e-01 5.464437946202e-01 5.436097756600e-01 5.409801700199e-01 5.385569121164e-01 5.363562693785e-01 5.343843297685e-01 5.326460046080e-01 5.311599530847e-01 5.299201572742e-01 5.289465132715e-01 5.282328108068e-01 5.277913981096e-01 5.276244336492e-01 5.277293737582e-01 5.281189156658e-01 5.287804647353e-01 5.297255660214e-01 5.309433990124e-01 5.324364745865e-01 5.342019313725e-01 5.362292659385e-01 5.385219931393e-01 5.410640134411e-01 5.438571515012e-01 5.468873237219e-01 5.501467166965e-01 5.536305956549e-01 5.573244409100e-01 5.612204291166e-01 5.653062334917e-01 5.695728819463e-01 5.740070227692e-01 5.786005303071e-01 5.833371847376e-01 5.882090060367e-01 5.932025725150e-01 5.983062782430e-01 6.035123813143e-01 6.088015569193e-01 6.141711580190e-01 6.196036021895e-01 6.250914745114e-01 6.306248515787e-01 6.361886087969e-01 6.417815683099e-01 6.473839071981e-01 6.529945785378e-01 6.585986180778e-01 6.641918954447e-01 6.697643237598e-01 6.753065482262e-01 6.808154328326e-01 6.862770872385e-01 6.916921462252e-01 6.970476287457e-01 7.023419298305e-01 7.075682830320e-01 7.127189949552e-01 7.177941314953e-01 7.227810721433e-01 7.276844713064e-01 7.324926278874e-01 7.372065471473e-01 7.418217874456e-01 7.463315048262e-01 7.507398117707e-01 7.550341594961e-01 7.592221177610e-01 7.632945896506e-01 7.672521092001e-01 7.710926450385e-01 7.748119091762e-01 7.784150114289e-01 7.818921120146e-01 7.852492043525e-01 7.884799771664e-01 7.915866100002e-01 7.945682226354e-01 7.974201463026e-01 8.001493535003e-01 8.027483751888e-01 8.052208152299e-01 8.075647956134e-01 8.097817953504e-01 8.118694956361e-01 8.138295190993e-01 8.156644110279e-01 8.173692242871e-01 8.189518168291e-01 8.204047957818e-01 8.217370522613e-01 8.229453944956e-01 8.240294920601e-01 8.249987498337e-01 8.258456047039e-01 8.265808060806e-01 8.272000950567e-01 8.277098437158e-01 8.281126637831e-01 8.284114536436e-01 8.286130260708e-01 8.287165307012e-01 8.287321502495e-01 8.286620229078e-01 8.285144891257e-01 8.282933181226e-01 8.280067934110e-01 8.276624960286e-01 8.272664480021e-01 8.268292481793e-01 8.263576258886e-01 8.258656613238e-01 8.253558408603e-01 8.248458676422e-01 8.243423610921e-01 8.238559002111e-01 8.234028651970e-01 8.229882356176e-01 8.226320559025e-01 8.223399809167e-01 8.221291666482e-01 8.220087851700e-01 8.219927323367e-01 8.220939489481e-01 8.223206458658e-01 8.226897857066e-01 8.232069749304e-01 8.238861963583e-01 8.247347129531e-01 8.257611141081e-01 8.269749791326e-01 8.283791829573e-01 8.299829285901e-01 8.317845108605e-01 8.337925035525e-01 8.360015373308e-01 8.384142812942e-01 8.410285346255e-01 8.438341314873e-01 8.468343020443e-01 8.500103394926e-01 8.533613260158e-01 8.568697211147e-01 8.605248854867e-01 8.643119499874e-01 8.682094630256e-01 8.722088398594e-01 8.762798372823e-01 8.804095792718e-01 8.845706050490e-01 8.887430825602e-01 8.929035133614e-01 8.970218940255e-01 9.010824089122e-01 9.050476010643e-01 9.089022015791e-01 9.126135974425e-01 9.161584249329e-01 9.195126725065e-01 9.226466190553e-01 9.255446583766e-01 9.281725991268e-01 9.305193895485e-01 9.325563206735e-01 9.342680184053e-01 9.356388382827e-01 9.366441539737e-01 9.372852540816e-01 9.375365125768e-01 9.374006190654e-01 9.368654762243e-01 9.359286337618e-01 9.345937012339e-01 9.328573452476e-01 9.307348428576e-01 9.282244187289e-01 9.253542105374e-01 9.221274848923e-01 9.185724327080e-01 9.147150745338e-01 9.105722157306e-01 9.061940134022e-01 9.015963210429e-01 8.968319461143e-01 8.919359876952e-01 8.869511996220e-01 8.819323355306e-01 8.769157908911e-01 8.719658534948e-01 8.671202121135e-01 8.624401692423e-01 8.579705474445e-01 8.537619752984e-01 8.498656813734e-01 8.463152397358e-01 8.431658578732e-01 8.404383235567e-01 8.381760348376e-01 8.363943667801e-01 8.351135973198e-01 8.343505572994e-01 8.340958921460e-01 8.343631942488e-01 8.351256067849e-01 8.363795416369e-01 8.380916967508e-01 8.402372643838e-01 8.427859539061e-01 8.456906781021e-01 8.489241198063e-01 8.524300072090e-01 8.561803478986e-01 8.601204181211e-01 8.642179006247e-01 8.684337498261e-01 8.727255466941e-01 8.770777413539e-01 8.814452779131e-01 8.858249740103e-01 8.901885790077e-01 8.945316576799e-01 8.988527711235e-01 9.031399569675e-01 9.074166901555e-01 9.116716971567e-01 9.159345447298e-01 9.202083017451e-01 9.245127309154e-01 9.288651965672e-01 9.332694680527e-01 9.377522210798e-01 9.423033130611e-01 9.469386556777e-01 9.516437592812e-01 9.564114922189e-01 9.612238355063e-01 9.660472082631e-01 9.708572655517e-01 9.755971086702e-01 9.802304316555e-01 9.846913403136e-01 9.889240038732e-01 9.928653780653e-01 9.964405621556e-01 9.996004596271e-01 1.002261746314e+00 1.004382589101e+00 1.005901463246e+00 1.006778246784e+00 1.006982812487e+00 1.006490294257e+00 1.005304691736e+00 1.003426896593e+00 1.000898616479e+00 9.977550386090e-01 9.940724187530e-01 9.899318514066e-01 9.854308108079e-01 9.806977925418e-01 9.758525703625e-01 9.710518371419e-01 9.664344875688e-01 9.621613225472e-01 9.583829034650e-01 9.552356734696e-01 9.528655723138e-01 9.513681517056e-01 9.508489424125e-01 9.513581752811e-01 9.529375748961e-01 9.555855963070e-01 9.592658701002e-01 9.639321190359e-01 9.694792149385e-01 9.758144326353e-01 9.827960799941e-01 9.902938568459e-01 9.981587670151e-01 1.006238302303e+00 1.014402845588e+00 1.022502478385e+00 1.030435110958e+00 1.038083972824e+00 1.045369811061e+00 1.052226373329e+00 1.058598891506e+00 1.064469919427e+00 1.069812523444e+00 1.074641747005e+00 1.078959792947e+00 1.082793959082e+00 1.086167194788e+00 1.089108377415e+00 1.091648238696e+00 1.093801218353e+00 1.095600558563e+00 1.097042682829e+00 1.098145330523e+00 1.098904823858e+00 1.099312613475e+00 1.099372957491e+00 1.099062647179e+00 1.098397764103e+00 1.097361716896e+00 1.095977966120e+00 1.094260620035e+00 1.092238278215e+00 1.089967955065e+00 1.087485833132e+00 1.084880750660e+00 1.082208285426e+00 1.079562512475e+00 1.077025055740e+00 1.074668888583e+00 1.072588754899e+00 1.070833380408e+00 1.069482059349e+00 1.068568539966e+00 1.068135547965e+00 1.068206430237e+00 1.068786725809e+00 1.069899422911e+00 1.071524036551e+00 1.073678736189e+00 1.076345605651e+00 1.079530821280e+00 1.081597055790e+00 1.082720908381e+00 1.083761879641e+00 1.085734643180e+00 1.089396582752e+00 1.094953539238e+00 1.101948381916e+00 1.109443660470e+00 1.116409830918e+00 1.122127329903e+00 1.126417793549e+00 1.129726488517e+00 1.132909003983e+00 1.136848847353e+00 1.142089000091e+00 1.148590897373e+00 1.155701463641e+00 1.162394375262e+00 1.167676948560e+00 1.170931277943e+00 1.172123439356e+00 1.171821837026e+00 1.170941919976e+00 1.170374159325e+00 1.170642531415e+00 1.171691517145e+00 1.172894756817e+00 1.173333602600e+00 1.172190181081e+00 1.169050379153e+00 1.164104036489e+00 1.158098078733e+00 1.152051280652e+00 1.146880570214e+00 1.143066044141e+00 1.140464570237e+00 1.138377973367e+00 1.135887500570e+00 1.132228735862e+00 1.127102272048e+00 1.120835110167e+00 1.114277946769e+00 1.108471193824e+00 1.104277292552e+00 1.102055151708e+00 1.101522994960e+00 1.101913018621e+00 1.102334625245e+00 1.102136733141e+00 1.101188533807e+00 1.099963151372e+00 1.099325256806e+00 1.100182765546e+00 1.103110022881e+00 1.108080617696e+00 1.114428987987e+00 1.121119831955e+00 1.127118532289e+00 1.131733910227e+00 1.134860090698e+00 1.136959089536e+00 1.138814314753e+00 1.141188495572e+00 1.144500790573e+00 1.148608863027e+00 1.152870987262e+00 1.156430338624e+00 1.158546594299e+00 1.158911236280e+00 1.157810431438e+00 1.156037635775e+00 1.154606260081e+00 1.154398397092e+00 1.155839767007e+00 1.158736891162e+00 1.162405074769e+00 1.165972958249e+00 1.168727169944e+00 1.170407256153e+00 1.171310747163e+00 1.172140140905e+00 1.173701924967e+00 1.176571471713e+00 1.180805323746e+00 1.185891009750e+00 1.190950675622e+00 1.195067744789e+00 1.197632298487e+00 1.198595734490e+00 1.198506683470e+00 1.198290377634e+00 1.198932074658e+00 1.201092598088e+00 1.204821422424e+00 1.209527891483e+00 1.214177179534e+00 1.217617941407e+00 1.218845993955e+00 1.216366706132e+00 1.191078527601e+00 1.156869901800e+00 1.090342060418e+00 1.020312692547e+00 9.824918433324e-01 9.973673905260e-01 1.052092791810e+00 1.111861619590e+00 1.144362048961e+00 1.133547540444e+00 1.083036325054e+00 1.015065019445e+00 9.639245006989e-01 9.585632030285e-01 1.000544092590e+00 1.062833993927e+00 1.111321699610e+00 1.122789616571e+00 1.091343234348e+00 1.028801481290e+00 9.617589087413e-01 9.220932848946e-01 9.280612242963e-01 9.697929392257e-01 1.018130631170e+00 1.045311870131e+00 1.037289943030e+00 9.970755909281e-01 9.434926193973e-01 9.047572425433e-01 9.035255534225e-01 9.397559678417e-01 9.906873889226e-01 1.027777926268e+00 1.031663241401e+00 9.985106397578e-01 9.415018738285e-01 8.887160044417e-01 8.724370402508e-01 9.076012733126e-01 9.786405448503e-01 1.053122242119e+00 1.102399472580e+00 1.111564518745e+00 1.081669167357e+00 1.028811014835e+00 9.798971791201e-01 9.614339292355e-01 9.830621069637e-01 1.030676011291e+00 1.078266782553e+00 1.104343160874e+00 1.100642458837e+00 1.073890633528e+00 1.042675527133e+00 1.028833991698e+00 1.044162403242e+00 1.081769162457e+00 1.121203262499e+00 1.141526464736e+00 1.131565715676e+00 1.094321179109e+00 1.046811432212e+00 1.014114073724e+00 1.015899723816e+00 1.051968768267e+00 1.101909238243e+00 1.139182432220e+00 1.144686057305e+00 1.113303166511e+00 1.055248551215e+00 9.935636275785e-01 9.553469263673e-01 9.557212331296e-01 9.860127350033e-01 1.020577294104e+00 1.034161350264e+00 1.013570499660e+00 9.617337834922e-01 8.972099917871e-01 8.485354410313e-01 8.394001451279e-01 8.703347004995e-01 9.182877731762e-01 9.548728563569e-01 9.618556253097e-01 9.365467641262e-01 8.916054043815e-01 8.506073196739e-01 8.368033931742e-01 8.574567570426e-01 8.983195243077e-01 9.356726670043e-01 9.513151250811e-01 9.399907239737e-01 9.103183149421e-01 8.809083083774e-01 8.710889225487e-01
 4.664379294873e-01 4.653809833313e-01 4.642530283818e-01 4.629743900447e-01 4.615593049379e-01 4.600992357444e-01 4.587045030776e-01 4.574411318428e-01 4.562894482973e-01 4.551568604801e-01 4.539367161299e-01 4.525803331763e-01 4.511279779298e-01 4.496728031604e-01 4.482941136023e-01 4.470129578137e-01 4.457837731652e-01 4.445331253569e-01 4.432060621880e-01 4.417917041119e-01 4.403237421961e-01 4.388516082426e-01 4.374141940607e-01 4.360248543772e-01 4.346664505575e-01 4.333021021291e-01 4.318935403519e-01 4.304209906293e-01 4.288931351020e-01 4.273318788113e-01 4.257638979599e-01 4.242127838296e-01 4.227035736977e-01 4.212412456293e-01 4.197883760924e-01 4.182703533019e-01 4.166324448246e-01 4.148908536735e-01 4.131405501315e-01 4.114889233088e-01 4.099766144318e-01 4.085393056632e-01 4.070503058069e-01 4.054165853328e-01 4.036445801394e-01 4.018360170962e-01 4.001124594914e-01 3.985298551617e-01 3.970554936589e-01 3.955924075928e-01 3.940408521930e-01 3.923562391744e-01 3.905778347071e-01 3.888028228888e-01 3.871273399164e-01 3.855743165733e-01 3.840848084829e-01 3.825601910881e-01 3.809312613272e-01 3.791956041950e-01 3.774139863911e-01 3.756553067575e-01 3.739516844166e-01 3.722917644869e-01 3.706507602399e-01 3.690059770609e-01 3.673285825648e-01 3.655793728411e-01 3.637349172821e-01 3.618277057502e-01 3.599423814070e-01 3.581668127879e-01 3.565199221816e-01 3.549174673782e-01 3.532202436889e-01 3.513477802482e-01 3.493503804136e-01 3.473763931686e-01 3.455541336325e-01 3.438975990213e-01 3.423020340548e-01 3.406279716671e-01 3.388017662496e-01 3.368627560397e-01 3.349154005691e-01 3.330449221035e-01 3.312686283341e-01 3.295495267608e-01 3.278338877202e-01 3.260789427075e-01 3.242617536812e-01 3.223804570162e-01 3.204525276453e-01 3.185215445022e-01 3.166475618087e-01 3.148703822645e-01 3.131757774452e-01 3.114831103728e-01 3.096963362114e-01 3.077708382421e-01 3.057493679941e-01 3.037458431046e-01 3.018712884316e-01 3.001538101372e-01 2.985115710690e-01 2.967985717104e-01 2.949098757562e-01 2.928551573147e-01 2.907595045858e-01 2.887778524340e-01 2.869883654383e-01 2.853348318945e-01 2.836658134174e-01 2.818453173402e-01 2.798481404211e-01 2.777714833845e-01 2.757596712629e-01 2.739080737922e-01 2.722027944523e-01 2.705349864876e-01 2.687857029402e-01 2.669021124570e-01 2.649232412159e-01 2.629403029804e-01 2.610413983937e-01 2.592549071437e-01 2.575399317045e-01 2.558209722068e-01 2.540385397719e-01 2.521798687152e-01 2.502741284288e-01 2.483736976227e-01 2.465246646922e-01 2.447439752289e-01 2.430152362228e-01 2.412994103008e-01 2.395554227162e-01 2.377591303396e-01 2.359206416454e-01 2.340809982600e-01 2.322877740161e-01 2.305611992943e-01 2.288865483256e-01 2.272252969749e-01 2.255384381058e-01 2.238102298935e-01 2.220586441213e-01 2.203166661793e-01 2.186078062573e-01 2.169447205883e-01 2.153208978545e-01 2.137123558515e-01 2.120964752193e-01 2.104633071573e-01 2.088185505863e-01 2.071795308818e-01 2.055678179158e-01 2.039955989805e-01 2.024582044705e-01 2.009417486471e-01 1.994336473070e-01 1.979262621089e-01 1.964188544030e-01 1.949191784340e-01 1.934392149348e-01 1.919877190530e-01 1.905702514906e-01 1.891886924783e-01 1.878339724498e-01 1.864927417872e-01 1.851559418884e-01 1.838270221116e-01 1.825183575341e-01 1.812480756897e-01 1.800273530137e-01 1.788508270743e-01 1.777018401161e-01 1.765672390835e-01 1.754461582313e-01 1.743474510587e-01 1.732859782798e-01 1.722714759038e-01 1.713012089693e-01 1.703643962853e-01 1.694531144599e-01 1.685654752163e-01 1.677079784849e-01 1.668911102094e-01 1.661201791842e-01 1.653900115190e-01 1.646920580693e-01 1.640195233382e-01 1.633772496553e-01 1.627744563746e-01 1.622206668767e-01 1.617146652134e-01 1.612474143362e-01 1.608077700413e-01 1.603971903764e-01 1.600225967059e-01 1.596964671036e-01 1.594253761063e-01 1.592040795258e-01 1.590216430239e-01 1.588710824131e-01 1.587583505995e-01 1.586955721384e-01 1.586889371866e-01 1.587373067400e-01 1.588299997166e-01 1.589586753407e-01 1.591253833441e-01 1.593390035044e-01 1.596058996659e-01 1.599243885819e-01 1.602859825812e-01 1.606823237215e-01 1.611125507148e-01 1.615842353680e-01 1.621019047719e-01 1.626657568446e-01 1.632714772810e-01 1.639138094573e-01 1.645904205569e-01 1.653046556723e-01 1.660611337352e-01 1.668575982605e-01 1.676939300491e-01 1.685679227063e-01 1.694769480289e-01 1.704209432517e-01 1.714008864664e-01 1.724160924080e-01 1.734657242750e-01 1.745503553008e-01 1.756678237544e-01 1.768152598899e-01 1.779941644684e-01 1.792049390598e-01 1.804476044796e-01 1.817186308356e-01 1.830179650775e-01 1.843421356128e-01 1.856930630103e-01 1.870723740809e-01 1.884790863174e-01 1.899081617177e-01 1.913578394293e-01 1.928279965366e-01 1.943209017331e-01 1.958384199880e-01 1.973814048548e-01 1.989417189012e-01 2.005187496508e-01 2.021143260093e-01 2.037311691195e-01 2.053703528442e-01 2.070290020744e-01 2.087031713531e-01 2.103896798981e-01 2.120919629489e-01 2.138112406611e-01 2.155452636614e-01 2.172930207243e-01 2.190519486787e-01 2.208214166217e-01 2.226042503213e-01 2.244001820721e-01 2.262064859101e-01 2.280230916394e-01 2.298497882563e-01 2.316868186915e-01 2.335341587241e-01 2.353899698815e-01 2.372514693943e-01 2.391199066210e-01 2.409980540232e-01 2.428852184402e-01 2.447785302745e-01 2.466760813746e-01 2.485764191553e-01 2.504808675868e-01 2.523905453810e-01 2.543065270543e-01 2.562262888975e-01 2.581506525595e-01 2.600785986681e-01 2.620104300860e-01 2.639448454589e-01 2.658795045755e-01 2.678147533612e-01 2.697514421934e-01 2.716892858060e-01 2.736298539232e-01 2.755725788722e-01 2.775167597753e-01 2.794600839971e-01 2.814010916081e-01 2.833385376848e-01 2.852744837516e-01 2.872096556504e-01 2.891452833061e-01 2.910828267835e-01 2.930179439681e-01 2.949482750120e-01 2.968727544564e-01 2.987905499414e-01 3.007051923891e-01 3.026186687452e-01 3.045310308929e-01 3.064409379080e-01 3.083448754310e-01 3.102407362316e-01 3.121289996914e-01 3.140101255824e-01 3.158875086462e-01 3.177621188956e-01 3.196325948981e-01 3.214970027051e-01 3.233516956268e-01 3.251958662059e-01 3.270297783193e-01 3.288585466029e-01 3.306829612366e-01 3.325022480185e-01 3.343137804558e-01 3.361133653054e-01 3.378996051030e-01 3.396762290375e-01 3.414452174554e-01 3.432093014698e-01 3.449665730139e-01 3.467142343197e-01 3.484471524840e-01 3.501676107696e-01 3.518771045075e-01 3.535798588792e-01 3.552755405605e-01 3.569636485536e-01 3.586391509897e-01 3.603002833988e-01 3.619475717962e-01 3.635846729346e-01 3.652140856024e-01 3.668356064311e-01 3.684455008269e-01 3.700400469256e-01 3.716198483837e-01 3.731868823315e-01 3.747423209099e-01 3.762891298514e-01 3.778223863004e-01 3.793414014168e-01 3.808450238450e-01 3.823317790128e-01 3.838056038595e-01 3.852680239495e-01 3.867159797672e-01 3.881494966911e-01 3.895654923499e-01 3.909655767053e-01 3.923511193102e-01 3.937227079521e-01 3.950787343862e-01 3.964198178140e-01 3.977441025592e-01 3.990522862820e-01 4.003445824940e-01 4.016224914045e-01 4.028842080515e-01 4.041288973033e-01 4.053562925700e-01 4.065669292325e-01 4.077625562323e-01 4.089414578146e-01 4.101016608927e-01 4.112448834738e-01 4.123688478133e-01 4.134749181750e-01 4.145652473774e-01 4.156367502156e-01 4.166904924706e-01 4.177243821398e-01 4.187387819967e-01 4.197352406516e-01 4.207140925712e-01 4.216747081141e-01 4.226157958370e-01 4.235368603223e-01 4.244392939668e-01 4.253223466255e-01 4.261882270939e-01 4.270336198281e-01 4.278591122679e-01 4.286646651842e-01 4.294499595106e-01 4.302156680397e-01 4.309621380909e-01 4.316872256355e-01 4.323921818144e-01 4.330757879626e-01 4.337381719671e-01 4.343805802517e-01 4.350027887443e-01 4.356041222538e-01 4.361846176514e-01 4.367420619567e-01 4.372791760678e-01 4.377954369056e-01 4.382900627786e-01 4.387639132864e-01 4.392164591527e-01 4.396455549303e-01 4.400548705518e-01 4.404408787469e-01 4.408053137698e-01 4.411494715896e-01 4.414704174480e-01 4.417699682413e-01 4.420476937507e-01 4.423015499211e-01 4.425352041012e-01 4.427464669544e-01 4.429359356098e-01 4.431022546689e-01 4.432467285757e-01 4.433684737197e-01 4.434680118843e-01 4.435458089347e-01 4.436004758527e-01 4.436325233506e-01 4.436420164229e-01 4.436294952987e-01 4.435948051782e-01 4.435361210760e-01 4.434567831544e-01 4.433549072243e-01 4.432294957927e-01 4.430822378844e-01 4.429135058947e-01 4.427216925685e-01 4.425070054607e-01 4.422704828568e-01 4.420123251764e-01 4.417315436901e-01 4.414291866947e-01 4.411044555300e-01 4.407578383202e-01 4.403878197544e-01 4.399978131527e-01 4.395858270724e-01 4.391520970104e-01 4.386959584461e-01 4.382198744562e-01 4.377213088798e-01 4.372025573185e-01 4.366636165390e-01 4.361022098170e-01 4.355210159911e-01 4.349187201448e-01 4.342953350636e-01 4.336536400974e-01 4.329900452621e-01 4.323076120422e-01 4.316049464944e-01 4.308826349395e-01 4.301425569713e-01 4.293819002435e-01 4.286025568145e-01 4.278052544564e-01 4.269903314258e-01 4.261553376493e-01 4.253047861226e-01 4.244354199991e-01 4.235494985527e-01 4.226468744191e-01 4.217267901523e-01 4.207915400230e-01 4.198403670517e-01 4.188728959938e-01 4.178911969351e-01 4.168934854365e-01 4.158831445536e-01 4.148580006805e-01 4.138186648623e-01 4.127676103563e-01 4.117025100552e-01 4.106260419295e-01 4.095382093344e-01 4.084387739301e-01 4.073283513643e-01 4.062085649034e-01 4.050778627292e-01 4.039389149932e-01 4.027914424351e-01 4.016354453944e-01 4.004737131655e-01 3.993031805023e-01 3.981276507328e-01 3.969475934148e-01 3.957608415599e-01 3.945721766521e-01 3.933783649322e-01 3.921824641645e-01 3.909852249925e-01 3.897862188666e-01 3.885874576053e-01 3.873893363819e-01 3.861914894292e-01 3.849959026010e-01 3.838038140345e-01 3.826149932623e-01 3.814323379822e-01 3.802537662752e-01 3.790826732765e-01 3.779185757937e-01 3.767626812472e-01 3.756175483654e-01 3.744818220900e-01 3.733578962215e-01 3.722467513248e-01 3.711492195189e-01 3.700664842597e-01 3.689997161144e-01 3.679489697572e-01 3.669172582236e-01 3.659050222585e-01 3.649117191807e-01 3.639415628406e-01 3.629929233118e-01 3.620691395585e-01 3.611696503175e-01 3.602966842992e-01 3.594518045707e-01 3.586351051650e-01 3.578482202146e-01 3.570934670348e-01 3.563702448790e-01 3.556817177855e-01 3.550271520105e-01 3.544093871222e-01 3.538286184054e-01 3.532863919239e-01 3.527840562705e-01 3.523235497697e-01 3.519044260845e-01 3.515298213072e-01 3.511987114405e-01 3.509135611937e-01 3.506762898326e-01 3.504863612516e-01 3.503460522296e-01 3.502558242260e-01 3.502165788271e-01 3.502313565691e-01 3.502974426024e-01 3.504188377788e-01 3.505947476131e-01 3.508273867435e-01 3.511167222117e-01 3.514633528393e-01 3.518692572122e-01 3.523337156261e-01 3.528585091274e-01 3.534435241867e-01 3.540894607676e-01 3.547963687281e-01 3.555656336051e-01 3.563982536510e-01 3.572930195110e-01 3.582504579942e-01 3.592709351243e-01 3.603562412245e-01 3.615048176002e-01 3.627174345677e-01 3.639930218499e-01 3.653327550176e-01 3.667369156324e-01 3.682037064287e-01 3.697346811086e-01 3.713287580476e-01 3.729860053135e-01 3.747062453925e-01 3.764882498463e-01 3.783327826127e-01 3.802383098236e-01 3.822046350319e-01 3.842315468184e-01 3.863180184454e-01 3.884635336117e-01 3.906689215984e-01 3.929306236998e-01 3.952499245538e-01 3.976251070290e-01 4.000564828648e-01 4.025419552083e-01 4.050807342409e-01 4.076734066054e-01 4.103176953404e-01 4.130123892146e-01 4.157579662335e-01 4.185521636385e-01 4.213949380829e-01 4.242837749702e-01 4.272186434031e-01 4.301993139496e-01 4.332226102501e-01 4.362901192285e-01 4.393972726965e-01 4.425462882221e-01 4.457347213356e-01 4.489607714296e-01 4.522245775805e-01 4.555237374449e-01 4.588577329480e-01 4.622261189322e-01 4.656269184116e-01 4.690590604665e-01 4.725210382979e-01 4.760114709008e-01 4.795304312046e-01 4.830758172909e-01 4.866465477764e-01 4.902422075202e-01 4.938604616691e-01 4.975008466570e-01 5.011624847657e-01 5.048428085763e-01 5.085424737530e-01 5.122589412139e-01 5.159918942641e-01 5.197398128645e-01 5.235013512943e-01 5.272759051309e-01 5.310616941749e-01 5.348586618293e-01 5.386639137211e-01 5.424782459268e-01 5.462988726527e-01 5.501259251944e-01 5.539576534548e-01 5.577921469325e-01 5.616303950569e-01 5.654700361168e-01 5.693095619335e-01 5.731483901529e-01 5.769857717154e-01 5.808208761823e-01 5.846506716181e-01 5.884767201451e-01 5.922961762170e-01 5.961081640899e-01 5.999121821523e-01 6.037066941688e-01 6.074918055824e-01 6.112649785787e-01 6.150253099651e-01 6.187733938562e-01 6.225070439287e-01 6.262247691289e-01 6.299261795018e-01 6.336103184495e-01 6.372758031646e-01 6.409223979503e-01 6.445471141179e-01 6.481521053202e-01 6.517349282871e-01 6.552936161814e-01 6.588288038533e-01 6.623383383018e-01 6.658222303904e-01 6.692791325322e-01 6.727078864628e-01 6.761075092534e-01 6.794777520126e-01 6.828175523454e-01 6.861247855916e-01 6.894008750991e-01 6.926421525505e-01 6.958505568129e-01 6.990234434258e-01 7.021598192430e-01 7.052600151123e-01 7.083226075546e-01 7.113466874192e-01 7.143312875431e-01 7.172762672907e-01 7.201796028599e-01 7.230420522206e-01 7.258623598291e-01 7.286384361987e-01 7.313707106380e-01 7.340589778322e-01 7.367003172151e-01 7.392973532852e-01 7.418452858714e-01 7.443469472746e-01 7.467997572537e-01 7.492033333853e-01 7.515591599492e-01 7.538614223341e-01 7.561149923350e-01 7.583157281098e-01 7.604643318272e-01 7.625606129414e-01 7.646015661277e-01 7.665908862377e-01 7.685229668986e-01 7.704013227693e-01 7.722230593627e-01 7.739886336944e-01 7.756980753954e-01 7.773477116385e-01 7.789424985302e-01 7.804772156496e-01 7.819537875796e-01 7.833712649477e-01 7.847264064503e-01 7.860254166252e-01 7.872598136404e-01 7.884366867756e-01 7.895500825793e-01 7.906025832225e-01 7.915946205753e-01 7.925208519498e-01 7.933883345750e-01 7.941899414791e-01 7.949308009489e-01 7.956074024070e-01 7.962194757850e-01 7.967709530776e-01 7.972544009250e-01 7.976776439221e-01 7.980348620836e-01 7.983282105073e-01 7.985581413806e-01 7.987212256766e-01 7.988235888927e-01 7.988577263856e-01 7.988313629256e-01 7.987376014352e-01 7.985809370346e-01 7.983614989119e-01 7.980743287911e-01 7.977290226953e-01 7.973149529065e-01 7.968405166284e-01 7.963012075517e-01 7.956998940232e-01 7.950373717077e-01 7.943088342815e-01 7.935237995649e-01 7.926719056787e-01 7.917622137310e-01 7.907907466359e-01 7.897593614513e-01 7.886709902342e-01 7.875178040529e-01 7.863130305164e-01 7.850453242064e-01 7.837236691439e-01 7.823441404492e-01 7.809083603004e-01 7.794216949267e-01 7.778754212985e-01 7.762823777608e-01 7.746320587276e-01 7.729322771671e-01 7.711834820667e-01 7.693828907358e-01 7.675379037240e-01 7.656398117058e-01 7.637029214388e-01 7.617155716342e-01 7.596879298232e-01 7.576189222069e-01 7.555053936314e-01 7.533579455740e-01 7.511659865167e-01 7.489440572838e-01 7.466820635878e-01 7.443892395544e-01 7.420642799214e-01 7.397068557606e-01 7.373260920359e-01 7.349117339310e-01 7.324800284809e-01 7.300180977989e-01 7.275398676794e-01 7.250406090857e-01 7.225217545065e-01 7.199933994482e-01 7.174444459647e-01 7.148919443500e-01 7.123239906681e-01 7.097538146464e-01 7.071769443998e-01 7.045963750889e-01 7.020216290212e-01 6.994405345068e-01 6.968740966571e-01 6.943055866540e-01 6.917537182828e-01 6.892110366117e-01 6.866806467723e-01 6.841740808605e-01 6.816771692773e-01 6.792147376490e-01 6.767674445792e-01 6.743541300464e-01 6.719681214410e-01 6.696133014179e-01 6.673013835471e-01 6.650170431884e-01 6.627844299805e-01 6.605848961427e-01 6.584399100040e-01 6.563398971827e-01 6.542897454034e-01 6.522991158669e-01 6.503557744345e-01 6.484835779284e-01 6.466607260170e-01 6.449104619928e-01 6.432223594820e-01 6.416027328882e-01 6.400586639140e-01 6.385786990340e-01 6.371853218641e-01 6.358572599360e-01 6.346166677760e-01 6.334529846404e-01 6.323717309567e-01 6.313789447284e-01 6.304634598255e-01 6.296457561611e-01 6.289053314649e-01 6.282630834006e-01 6.277065961138e-01 6.272420341589e-01 6.268736858235e-01 6.265900377378e-01 6.264094376404e-01 6.263115838976e-01 6.263169055529e-01 6.264085595863e-01 6.265953991824e-01 6.268786476060e-01 6.272470169426e-01 6.277161317728e-01 6.282650060213e-01 6.289139200041e-01 6.296453281597e-01 6.304658799190e-01 6.313746012803e-01 6.323607387236e-01 6.334390772614e-01 6.345870934878e-01 6.358236708908e-01 6.371285122370e-01 6.385103584287e-01 6.399656805654e-01 6.414830544606e-01 6.430760000736e-01 6.447205451518e-01 6.464351720016e-01 6.481997659688e-01 6.500216303401e-01 6.518957082282e-01 6.538102451369e-01 6.557782015187e-01 6.577755383884e-01 6.598199403573e-01 6.618904412592e-01 6.639920961327e-01 6.661220198540e-01 6.682661383330e-01 6.704390988926e-01 6.726137585486e-01 6.748080202798e-01 6.770023776109e-01 6.792000758611e-01 6.813995881416e-01 6.835846507653e-01 6.857715944751e-01 6.879331865964e-01 6.900847698752e-01 6.922096892526e-01 6.943089344950e-01 6.963828684571e-01 6.984139764977e-01 7.004178772544e-01 7.023700403766e-01 7.042837877952e-01 7.061448630145e-01 7.079504717842e-01 7.097052674169e-01 7.113899745062e-01 7.130208389537e-01 7.145733421431e-01 7.160629885436e-01 7.174729429841e-01 7.188031020768e-01 7.200576885390e-01 7.212183919702e-01 7.223001951341e-01 7.232809609981e-01 7.241744127778e-01 7.249676786744e-01 7.256578863407e-01 7.262513576256e-01 7.267292901987e-01 7.271098460659e-01 7.273702769648e-01 7.275237571700e-01 7.275588903627e-01 7.274744742920e-01 7.272768169824e-01 7.269485734552e-01 7.265073725501e-01 7.259327634555e-01 7.252371528219e-01 7.244128892951e-01 7.234560310955e-01 7.223769902700e-01 7.211574766688e-01 7.198172083292e-01 7.183364889828e-01 7.167282896125e-01 7.149887920070e-01 7.131126268290e-01 7.111120426359e-01 7.089714493096e-01 7.067091176904e-01 7.043104917796e-01 7.017869466505e-01 6.991362693702e-01 6.963562900920e-01 6.934600348165e-01 6.904329404110e-01 6.872950094685e-01 6.840341634218e-01 6.806628431612e-01 6.771821655193e-01 6.735898905463e-01 6.699011718449e-01 6.661063302269e-01 6.622229189409e-01 6.582440673022e-01 6.541835911753e-01 6.500426764228e-01 6.458249706016e-01 6.415451160470e-01 6.371953504199e-01 6.327988794482e-01 6.283469391237e-01 6.238587877049e-01 6.193365614881e-01 6.147865752219e-01 6.102264241169e-01 6.056503242996e-01 6.010843785153e-01 5.965217461866e-01 5.919844295620e-01 5.874785985959e-01 5.830079878447e-01 5.785993296507e-01 5.742417078869e-01 5.699688849210e-01 5.657745762560e-01 5.616794905915e-01 5.576961270958e-01 5.538256012723e-01 5.500963731594e-01 5.465029079672e-01 5.430722867139e-01 5.398055177765e-01 5.367187485134e-01 5.338240265281e-01 5.311248573952e-01 5.286452680191e-01 5.263793636953e-01 5.243502010934e-01 5.225578521958e-01 5.210136221056e-01 5.197260092809e-01 5.186959958016e-01 5.179394497942e-01 5.174479375375e-01 5.172377095871e-01 5.173013714049e-01 5.176463581060e-01 5.182739020492e-01 5.191758753197e-01 5.203623452379e-01 5.218186280240e-01 5.235506557207e-01 5.255469004659e-01 5.278051186173e-01 5.303203516453e-01 5.330799195129e-01 5.360821122569e-01 5.393121136904e-01 5.427658175070e-01 5.464287873496e-01 5.502936980744e-01 5.543487603014e-01 5.585818665048e-01 5.629832315383e-01 5.675401261220e-01 5.722416963891e-01 5.770741179127e-01 5.820295827225e-01 5.870920584929e-01 5.922525956458e-01 5.974984369970e-01 6.028172689626e-01 6.082030733771e-01 6.136355754728e-01 6.191158388193e-01 6.246234687788e-01 6.301543364954e-01 6.356979816996e-01 6.412413952582e-01 6.467822291891e-01 6.523048972356e-01 6.578080785568e-01 6.632772072626e-01 6.687103431200e-01 6.740978249248e-01 6.794316240747e-01 6.847105047480e-01 6.899206587208e-01 6.950659298652e-01 7.001324757457e-01 7.051211181119e-01 7.100254581269e-01 7.148394415244e-01 7.195641254935e-01 7.241878438038e-01 7.287177111943e-01 7.331420960709e-01 7.374611262927e-01 7.416743732397e-01 7.457751387376e-01 7.497674966694e-01 7.536424742199e-01 7.574052755224e-01 7.610490362648e-01 7.645764892983e-01 7.679849618094e-01 7.712723222524e-01 7.744413533587e-01 7.774856690589e-01 7.804126997568e-01 7.832149653203e-01 7.858963346609e-01 7.884558882327e-01 7.908915287078e-01 7.932078723043e-01 7.953993485214e-01 7.974722701446e-01 7.994216690628e-01 8.012525051803e-01 8.029626452037e-01 8.045545463577e-01 8.060299388059e-01 8.073847952365e-01 8.086297385995e-01 8.097558382702e-01 8.107737718808e-01 8.116813096526e-01 8.124785375954e-01 8.131744594550e-01 8.137635042954e-01 8.142559738968e-01 8.146522593603e-01 8.149563655507e-01 8.151721515835e-01 8.153042067023e-01 8.153588683173e-01 8.153386305151e-01 8.152533253966e-01 8.151056529604e-01 8.149047520147e-01 8.146558211472e-01 8.143696988990e-01 8.140519689802e-01 8.137134964943e-01 8.133624875807e-01 8.130072302196e-01 8.126622251319e-01 8.123317287760e-01 8.120333827606e-01 8.117731651011e-01 8.115642121464e-01 8.114213252263e-01 8.113495684853e-01 8.113682438770e-01 8.114822524952e-01 8.117090497716e-01 8.120562191538e-01 8.125359052789e-01 8.131613170906e-01 8.139365003176e-01 8.148779336933e-01 8.159883128124e-01 8.172780198083e-01 8.187525423468e-01 8.204177720798e-01 8.222785375520e-01 8.243344889618e-01 8.265908283757e-01 8.290421490551e-01 8.316933985414e-01 8.345338610194e-01 8.375622447875e-01 8.407728130514e-01 8.441491956944e-01 8.476930205058e-01 8.513795826312e-01 8.552039290420e-01 8.591458125027e-01 8.631892685340e-01 8.673190382098e-01 8.715079848613e-01 8.757448225828e-01 8.799970636418e-01 8.842510521763e-01 8.884758394250e-01 8.926509370860e-01 8.967509157220e-01 9.007459929764e-01 9.046213039140e-01 9.083375388658e-01 9.118812645784e-01 9.152203874985e-01 9.183336773492e-01 9.211983788386e-01 9.237866387161e-01 9.260868292952e-01 9.280657506879e-01 9.297183377728e-01 9.310170681194e-01 9.319519967547e-01 9.325130814487e-01 9.326793803013e-01 9.324575661518e-01 9.318284141298e-01 9.307985080414e-01 9.293631552005e-01 9.275283315424e-01 9.253019290169e-01 9.226883637125e-01 9.197106689128e-01 9.163731874604e-01 9.127115308003e-01 9.087374945280e-01 9.044850082465e-01 8.999902378480e-01 8.952751957091e-01 8.903955462079e-01 8.853765368819e-01 8.802757253603e-01 8.751318875664e-01 8.699974391661e-01 8.649259570439e-01 8.599583568992e-01 8.551609509761e-01 8.505708953786e-01 8.462512102893e-01 8.422402662042e-01 8.385867780871e-01 8.353364014643e-01 8.325163604495e-01 8.301714008236e-01 8.283125853391e-01 8.269735800123e-01 8.261554964961e-01 8.258677335593e-01 8.261125951856e-01 8.268683526855e-01 8.281337806340e-01 8.298691654295e-01 8.320614604362e-01 8.346641690516e-01 8.376444404766e-01 8.409632646764e-01 8.445682154930e-01 8.484276750054e-01 8.524821299310e-01 8.567049106515e-01 8.610393339283e-01 8.654579519321e-01 8.699246761968e-01 8.744023165813e-01 8.788813414580e-01 8.833229944102e-01 8.877332106914e-01 8.920896615967e-01 8.963947624845e-01 9.006543259900e-01 9.048639037115e-01 9.090497718155e-01 9.132079168621e-01 9.173694099022e-01 9.215379736347e-01 9.257336453631e-01 9.299735858679e-01 9.342569814685e-01 9.386050164954e-01 9.430017221368e-01 9.474571664072e-01 9.519471391893e-01 9.564559080596e-01 9.609583923569e-01 9.654092615142e-01 9.697781715607e-01 9.740013359359e-01 9.780374102529e-01 9.818152230034e-01 9.852794399202e-01 9.883654958469e-01 9.910044637191e-01 9.931513697962e-01 9.947349573226e-01 9.957241290336e-01 9.960707566034e-01 9.957542205730e-01 9.947616939695e-01 9.930919503993e-01 9.907734273273e-01 9.878289928310e-01 9.843304822727e-01 9.803357279251e-01 9.759450680117e-01 9.712645678085e-01 9.664146721985e-01 9.615407407384e-01 9.567748717806e-01 9.522834630630e-01 9.482055238603e-01 9.446999737835e-01 9.419037622484e-01 9.399355916797e-01 9.389103542410e-01 9.388941108371e-01 9.399530748471e-01 9.420925202277e-01 9.453124531934e-01 9.495650229595e-01 9.547739260141e-01 9.608534485607e-01 9.676676773369e-01 9.750984434416e-01 9.829855032034e-01 9.911897418574e-01 9.995577383490e-01 1.007942849927e+00 1.016225591783e+00 1.024271411778e+00 1.031995410801e+00 1.039302033461e+00 1.046136871140e+00 1.052452474886e+00 1.058219654794e+00 1.063438181558e+00 1.068098930006e+00 1.072231152946e+00 1.075846329794e+00 1.078980923410e+00 1.081661074706e+00 1.083916147484e+00 1.085778004004e+00 1.087253773509e+00 1.088375944921e+00 1.089136367925e+00 1.089552409302e+00 1.089615788347e+00 1.089322500866e+00 1.088682234663e+00 1.087678452092e+00 1.086337822726e+00 1.084658167633e+00 1.082679242879e+00 1.080431654542e+00 1.077962546223e+00 1.075346807875e+00 1.072634499793e+00 1.069928468042e+00 1.067294624250e+00 1.064829338474e+00 1.062615269955e+00 1.060721256946e+00 1.059232689110e+00 1.058185563997e+00 1.057642662132e+00 1.057618176524e+00 1.058137447811e+00 1.059204424105e+00 1.060806987608e+00 1.062951147440e+00 1.065601932063e+00 1.068763341385e+00 1.072407336895e+00 1.076526896576e+00 1.079293330347e+00 1.081087584765e+00 1.082757934151e+00 1.085299406139e+00 1.089453647467e+00 1.095408884625e+00 1.102703172027e+00 1.110394497650e+00 1.117455588708e+00 1.123164233498e+00 1.127334361757e+00 1.130399356374e+00 1.133200853475e+00 1.136611590384e+00 1.141178018970e+00 1.146875496845e+00 1.153070998120e+00 1.158766045365e+00 1.162994092798e+00 1.165157160388e+00 1.165236085198e+00 1.163814392137e+00 1.161820770131e+00 1.160163122583e+00 1.159387852767e+00 1.159465019179e+00 1.159790949047e+00 1.159468668311e+00 1.157693592400e+00 1.154058283111e+00 1.148754485409e+00 1.142529714233e+00 1.136397333258e+00 1.131266619236e+00 1.127612097261e+00 1.125280419559e+00 1.123568563590e+00 1.121557667471e+00 1.118490162668e+00 1.114074356954e+00 1.108649527903e+00 1.103070320795e+00 1.098372300623e+00 1.095404282941e+00 1.094502134156e+00 1.095356330017e+00 1.097173456843e+00 1.099044539031e+00 1.100298455382e+00 1.100782026331e+00 1.100938095365e+00 1.101587859946e+00 1.103586460008e+00 1.107458755712e+00 1.113131542841e+00 1.119917232135e+00 1.126772915679e+00 1.132669520539e+00 1.136929161215e+00 1.139462702627e+00 1.140749023778e+00 1.141594041978e+00 1.142792807945e+00 1.144805646228e+00 1.147540479399e+00 1.150407788938e+00 1.152599879720e+00 1.153416472542e+00 1.152576031010e+00 1.150388840872e+00 1.147659879873e+00 1.145408723189e+00 1.144523781813e+00 1.145432129685e+00 1.147936203192e+00 1.151346352560e+00 1.154786196524e+00 1.157534716101e+00 1.159323337500e+00 1.160446972247e+00 1.161598970409e+00 1.163580164595e+00 1.166964947263e+00 1.171809252355e+00 1.177608946554e+00 1.183504657860e+00 1.188598396398e+00 1.192296669448e+00 1.194556894417e+00 1.195903797771e+00 1.197208679092e+00 1.199358456282e+00 1.202884857934e+00 1.207678209040e+00 1.212975975753e+00 1.217555820020e+00 1.220012090095e+00 1.218975890993e+00 1.212926838847e+00 1.196487563229e+00 1.160962498263e+00 1.098504759817e+00 1.030798865684e+00 9.921401218779e-01 1.004137375912e+00 1.056376154922e+00 1.115520555603e+00 1.149158401319e+00 1.140338566431e+00 1.091569528187e+00 1.024092400081e+00 9.717185905524e-01 9.640144379649e-01 1.004043045873e+00 1.065689346443e+00 1.114516840598e+00 1.126291483481e+00 1.093980003383e+00 1.028537054171e+00 9.565388586609e-01 9.114816327599e-01 9.145519455468e-01 9.576072964640e-01 1.010697173249e+00 1.044107815938e+00 1.041825603892e+00 1.005080849604e+00 9.512198622839e-01 9.079654687971e-01 8.996696324396e-01 9.297509236043e-01 9.779837239290e-01 1.016227081219e+00 1.024366321939e+00 9.975511884042e-01 9.478884566330e-01 9.020724389813e-01 8.906091264361e-01 9.273757106899e-01 9.975322399987e-01 1.070003094373e+00 1.116827447125e+00 1.123102072374e+00 1.089684740332e+00 1.032772461906e+00 9.801491740898e-01 9.600512443735e-01 9.835476236874e-01 1.036275012966e+00 1.090630923164e+00 1.123272726603e+00 1.124238457547e+00 1.098792093339e+00 1.064647380140e+00 1.044224811519e+00 1.051892473187e+00 1.084020592898e+00 1.121980044900e+00 1.144704230529e+00 1.139712937201e+00 1.108176810648e+00 1.065031177157e+00 1.033466123662e+00 1.032561330512e+00 1.063610914200e+00 1.108574573295e+00 1.142401177508e+00 1.146228917803e+00 1.114428069446e+00 1.056402565058e+00 9.944251425900e-01 9.552352157262e-01 9.543198471631e-01 9.837857498592e-01 1.018492411333e+00 1.033208577134e+00 1.014549935263e+00 9.653081920958e-01 9.040576794401e-01 8.593582032490e-01 8.545859671017e-01 8.896397036014e-01 9.409712717529e-01 9.798674762528e-01 9.877541279736e-01 9.616669002005e-01 9.143355796909e-01 8.701668521894e-01 8.541485481591e-01 8.752450198525e-01 9.193435229752e-01 9.612564893475e-01 9.807251773461e-01 9.705785481175e-01 9.381104682255e-01 9.019179703946e-01 8.835011598027e-01
 4.529921460524e-01 4.519148806983e-01 4.507678104931e-01 4.494697079012e-01 4.480343311851e-01 4.465527948020e-01 4.451358597740e-01 4.438500184806e-01 4.426782128578e-01 4.415269579488e-01 4.402884095932e-01 4.389117034464e-01 4.374375942971e-01 4.359614194937e-01 4.345629842530e-01 4.332625484227e-01 4.320146835974e-01 4.307447631739e-01 4.293971647048e-01 4.279610145195e-01 4.264715523342e-01 4.249802069985e-01 4.235257691149e-01 4.221182593240e-01 4.207402081649e-01 4.193542492275e-01 4.179242365584e-01 4.164311969665e-01 4.148860243432e-01 4.133093434229e-01 4.117257931943e-01 4.101568805117e-01 4.086267171611e-01 4.071426107745e-01 4.056714398963e-01 4.041407818689e-01 4.024935486822e-01 4.007432699890e-01 3.989800996795e-01 3.973130915044e-01 3.957843220317e-01 3.943344518250e-01 3.928392102596e-01 3.912031992117e-01 3.894294794265e-01 3.876158864334e-01 3.858846914131e-01 3.842941560714e-01 3.828134623365e-01 3.813476221860e-01 3.797973818621e-01 3.781151674108e-01 3.763378524124e-01 3.745620070247e-01 3.728841257437e-01 3.713292001858e-01 3.698383816736e-01 3.683145343650e-01 3.666874368224e-01 3.649551252831e-01 3.631751949341e-01 3.614190692866e-01 3.597179811251e-01 3.580599813624e-01 3.564188065755e-01 3.547745750196e-01 3.531003782068e-01 3.513595403838e-01 3.495288775759e-01 3.476345368987e-01 3.457581176767e-01 3.439865302833e-01 3.423423775507e-01 3.407490934226e-01 3.390706319158e-01 3.372242287302e-01 3.352507881236e-01 3.332933097007e-01 3.314809491584e-01 3.298342082232e-01 3.282542388722e-01 3.266048052410e-01 3.248086539000e-01 3.228979965904e-01 3.209741997140e-01 3.191226890862e-01 3.173644468575e-01 3.156661923439e-01 3.139763853305e-01 3.122523582798e-01 3.104694191475e-01 3.086222811514e-01 3.067284383664e-01 3.048290125465e-01 3.029855044589e-01 3.012396655864e-01 2.995785887072e-01 2.979251237868e-01 2.961839236629e-01 2.943067383796e-01 2.923323025326e-01 2.903701174686e-01 2.885327918854e-01 2.868534198924e-01 2.852551724107e-01 2.835957369479e-01 2.817678986772e-01 2.797757260960e-01 2.777359941869e-01 2.758032393948e-01 2.740606193277e-01 2.724588347662e-01 2.708533210659e-01 2.691061801580e-01 2.671857582533e-01 2.651811615745e-01 2.632346844150e-01 2.614435707234e-01 2.598010786576e-01 2.582056826297e-01 2.565388466536e-01 2.547437480877e-01 2.528527018985e-01 2.509540489191e-01 2.491353431964e-01 2.474283587576e-01 2.457977019974e-01 2.441707706936e-01 2.424876700160e-01 2.407329679285e-01 2.389325549899e-01 2.371353317674e-01 2.353884079895e-01 2.337087795043e-01 2.320834201941e-01 2.304783423686e-01 2.288544715712e-01 2.271848659881e-01 2.254749235416e-01 2.237614484544e-01 2.220902247888e-01 2.204863230880e-01 2.189405223853e-01 2.174156729788e-01 2.158729600235e-01 2.142946647173e-01 2.126937424728e-01 2.111008421550e-01 2.095410976831e-01 2.080290220947e-01 2.065601607168e-01 2.051143351895e-01 2.036679841611e-01 2.022100630090e-01 2.007435804298e-01 1.992830534833e-01 1.978502180483e-01 1.964590309749e-01 1.951067648141e-01 1.937822598315e-01 1.924729518778e-01 1.911694191707e-01 1.898707754762e-01 1.885823132675e-01 1.873149762799e-01 1.860780668228e-01 1.848788528492e-01 1.837200965100e-01 1.825962786018e-01 1.814927140083e-01 1.803990376044e-01 1.793154300642e-01 1.782532817508e-01 1.772305005873e-01 1.762609429026e-01 1.753408344230e-01 1.744564235812e-01 1.735919225659e-01 1.727437850328e-01 1.719180033593e-01 1.711309038912e-01 1.703924585711e-01 1.697026615738e-01 1.690512083460e-01 1.684288724796e-01 1.678328582735e-01 1.672669015355e-01 1.667418379315e-01 1.662645397070e-01 1.658311730253e-01 1.654326204757e-01 1.650617590101e-01 1.647206415100e-01 1.644171003595e-01 1.641608755219e-01 1.639553320847e-01 1.637910194316e-01 1.636561356304e-01 1.635489047588e-01 1.634748421410e-01 1.634455895019e-01 1.634710872376e-01 1.635462907731e-01 1.636614501500e-01 1.638067411626e-01 1.639868446003e-01 1.642113169133e-01 1.644885963960e-01 1.648183508535e-01 1.651914825972e-01 1.655972138423e-01 1.660359773194e-01 1.665152867888e-01 1.670424851077e-01 1.676171741206e-01 1.682320006756e-01 1.688769375849e-01 1.695496609774e-01 1.702575447403e-01 1.710057267208e-01 1.717944377013e-01 1.726195862576e-01 1.734771967969e-01 1.743644243936e-01 1.752820904746e-01 1.762349923392e-01 1.772230366736e-01 1.782441318297e-01 1.792976439087e-01 1.803811972249e-01 1.814924959854e-01 1.826330684872e-01 1.838032467692e-01 1.850025848462e-01 1.862298459213e-01 1.874847810189e-01 1.887651983070e-01 1.900704441854e-01 1.914012305677e-01 1.927588013838e-01 1.941396263777e-01 1.955433792020e-01 1.969668632152e-01 1.984108195891e-01 1.998782025185e-01 2.013677590408e-01 2.028758148783e-01 2.043990859557e-01 2.059370180000e-01 2.074932768022e-01 2.090697335632e-01 2.106667264061e-01 2.122782450093e-01 2.139015874426e-01 2.155382951039e-01 2.171924099694e-01 2.188642933229e-01 2.205527869500e-01 2.222529146545e-01 2.239616269336e-01 2.256821522824e-01 2.274155797583e-01 2.291602238402e-01 2.309161456489e-01 2.326795450068e-01 2.344497580556e-01 2.362299597044e-01 2.380199266808e-01 2.398174462888e-01 2.416230173422e-01 2.434358091414e-01 2.452558174671e-01 2.470823285062e-01 2.489152615322e-01 2.507522040699e-01 2.525933656360e-01 2.544404116237e-01 2.562939523826e-01 2.581522677055e-01 2.600120626873e-01 2.618722114076e-01 2.637347950218e-01 2.656002334106e-01 2.674694641115e-01 2.693408576518e-01 2.712144003610e-01 2.730898789658e-01 2.749671710669e-01 2.768445105322e-01 2.787210359145e-01 2.805964302652e-01 2.824705363569e-01 2.843444017763e-01 2.862192685116e-01 2.880947702356e-01 2.899700835471e-01 2.918429081282e-01 2.937111473696e-01 2.955748355682e-01 2.974345533338e-01 2.992923386991e-01 3.011497183528e-01 3.030069621006e-01 3.048608064950e-01 3.067086412214e-01 3.085488458596e-01 3.103808206378e-01 3.122082873498e-01 3.140332471409e-01 3.158555622379e-01 3.176747800217e-01 3.194863508939e-01 3.212886728430e-01 3.230819954831e-01 3.248672861760e-01 3.266470835235e-01 3.284230003708e-01 3.301943546388e-01 3.319586738645e-01 3.337111078741e-01 3.354525542758e-01 3.371827275033e-01 3.389056466360e-01 3.406240620755e-01 3.423354579329e-01 3.440387549662e-01 3.457292821738e-01 3.474056558514e-01 3.490704688161e-01 3.507265747489e-01 3.523773182242e-01 3.540197211319e-01 3.556517747577e-01 3.572695016324e-01 3.588724112152e-01 3.604642322853e-01 3.620474926529e-01 3.636237725845e-01 3.651902342015e-01 3.667436995602e-01 3.682821687003e-01 3.698068350366e-01 3.713194986088e-01 3.728236581883e-01 3.743184148170e-01 3.758017216409e-01 3.772694143361e-01 3.787213158710e-01 3.801583869326e-01 3.815838855413e-01 3.829994450827e-01 3.844014210925e-01 3.857883542108e-01 3.871587199526e-01 3.885120287559e-01 3.898518111859e-01 3.911780549279e-01 3.924905319322e-01 3.937867769724e-01 3.950660716646e-01 3.963285778246e-01 3.975753331741e-01 3.988078635078e-01 4.000247400033e-01 4.012249164756e-01 4.024079900488e-01 4.035740788267e-01 4.047247234349e-01 4.058599521521e-01 4.069778948926e-01 4.080783007762e-01 4.091611295503e-01 4.102269268922e-01 4.112764640577e-01 4.123096002407e-01 4.133232722401e-01 4.143188388895e-01 4.152949104167e-01 4.162534085645e-01 4.171945419566e-01 4.181177484947e-01 4.190210316377e-01 4.199053210074e-01 4.207690135473e-01 4.216152131574e-01 4.224425163970e-01 4.232515408480e-01 4.240409361392e-01 4.248099372798e-01 4.255589857671e-01 4.262900615509e-01 4.270016111986e-01 4.276937781606e-01 4.283654032533e-01 4.290158260812e-01 4.296463548983e-01 4.302582773010e-01 4.308495912512e-01 4.314190636141e-01 4.319682152809e-01 4.324967621554e-01 4.330036230915e-01 4.334908931396e-01 4.339563304190e-01 4.344011046601e-01 4.348243939322e-01 4.352262595028e-01 4.356073060765e-01 4.359673177217e-01 4.363050334290e-01 4.366221121143e-01 4.369173588412e-01 4.371904470171e-01 4.374426271375e-01 4.376717375656e-01 4.378796513050e-01 4.380671415122e-01 4.382319887777e-01 4.383751712240e-01 4.384962839561e-01 4.385952670783e-01 4.386727557891e-01 4.387279282852e-01 4.387620434750e-01 4.387739250619e-01 4.387634232263e-01 4.387303029940e-01 4.386758111909e-01 4.385993433553e-01 4.385007740520e-01 4.383799336189e-01 4.382365520176e-01 4.380718046910e-01 4.378856290243e-01 4.376758345130e-01 4.374451412862e-01 4.371927574310e-01 4.369184673179e-01 4.366225883455e-01 4.363052727723e-01 4.359657251522e-01 4.356043501610e-01 4.352219547999e-01 4.348184433390e-01 4.343930472728e-01 4.339466438001e-01 4.334787603090e-01 4.329897781569e-01 4.324795491929e-01 4.319496333316e-01 4.313985912940e-01 4.308267145494e-01 4.302340827242e-01 4.296224193132e-01 4.289897224641e-01 4.283373300913e-01 4.276659356976e-01 4.269736089267e-01 4.262629225261e-01 4.255331666861e-01 4.247841515876e-01 4.240169280174e-01 4.232300020400e-01 4.224255821989e-01 4.216030819086e-01 4.207626160427e-01 4.199048673995e-01 4.190299787512e-01 4.181378390496e-01 4.172291516552e-01 4.163044167197e-01 4.153630018987e-01 4.144068943545e-01 4.134347207355e-01 4.124481007943e-01 4.114469078135e-01 4.104307689764e-01 4.094022209195e-01 4.083595257095e-01 4.073030885407e-01 4.062361210948e-01 4.051551303127e-01 4.040634941011e-01 4.029610550680e-01 4.018467101279e-01 4.007239524914e-01 3.995907805302e-01 3.984481225163e-01 3.972974259584e-01 3.961389058271e-01 3.949727175219e-01 3.938000113851e-01 3.926206125565e-01 3.914372567622e-01 3.902485356947e-01 3.890549723153e-01 3.878591603253e-01 3.866592059532e-01 3.854587214423e-01 3.842569551625e-01 3.830538103210e-01 3.818520290678e-01 3.806502029376e-01 3.794512095817e-01 3.782545989174e-01 3.770614101261e-01 3.758735432729e-01 3.746912009035e-01 3.735135609608e-01 3.723451787723e-01 3.711838542689e-01 3.700315030099e-01 3.688903872534e-01 3.677597632842e-01 3.666420544572e-01 3.655376834203e-01 3.644457938909e-01 3.633716802482e-01 3.623129134610e-01 3.612721337051e-01 3.602508316355e-01 3.592480603025e-01 3.582676447373e-01 3.573087503209e-01 3.563737113850e-01 3.554638248476e-01 3.545791361183e-01 3.537211564951e-01 3.528923840356e-01 3.520915265114e-01 3.513232172963e-01 3.505860670504e-01 3.498823134739e-01 3.492133386306e-01 3.485785923592e-01 3.479817068124e-01 3.474233252349e-01 3.469031813588e-01 3.464253706332e-01 3.459877127819e-01 3.455933651011e-01 3.452437724020e-01 3.449386763827e-01 3.446800228451e-01 3.444697529388e-01 3.443069643146e-01 3.441949791724e-01 3.441334006063e-01 3.441232891168e-01 3.441663334706e-01 3.442629488832e-01 3.444146509994e-01 3.446212798943e-01 3.448846294269e-01 3.452051164732e-01 3.455837561673e-01 3.460215742174e-01 3.465180354631e-01 3.470753250904e-01 3.476927194779e-01 3.483706042763e-01 3.491110348802e-01 3.499136715255e-01 3.507781927580e-01 3.517057042530e-01 3.526959360198e-01 3.537496444848e-01 3.548669106839e-01 3.560474871697e-01 3.572919529506e-01 3.585993973408e-01 3.599708692732e-01 3.614060160811e-01 3.629033261161e-01 3.644643949786e-01 3.660890554906e-01 3.677754184115e-01 3.695242885431e-01 3.713349042847e-01 3.732065405811e-01 3.751393914883e-01 3.771315923503e-01 3.791843846580e-01 3.812961420622e-01 3.834662309294e-01 3.856945704804e-01 3.879788171077e-01 3.903206948525e-01 3.927173844311e-01 3.951685444798e-01 3.976735543181e-01 4.002318107807e-01 4.028424896654e-01 4.055036041999e-01 4.082144545367e-01 4.109751656754e-01 4.137839137933e-01 4.166401811888e-01 4.195416351021e-01 4.224883190218e-01 4.254791374947e-01 4.285122155514e-01 4.315890569777e-01 4.347045440630e-01 4.378606272663e-01 4.410549489072e-01 4.442869143666e-01 4.475552439611e-01 4.508579880387e-01 4.541960710200e-01 4.575659469085e-01 4.609673763501e-01 4.643999958666e-01 4.678618045080e-01 4.713513867076e-01 4.748682248826e-01 4.784104242197e-01 4.819776509215e-01 4.855691322784e-01 4.891829742455e-01 4.928176725856e-01 4.964727353740e-01 5.001474933762e-01 5.038385362547e-01 5.075472853888e-01 5.112713223947e-01 5.150100785191e-01 5.187616791216e-01 5.225259905034e-01 5.263008971913e-01 5.300861959440e-01 5.338796351131e-01 5.376814827902e-01 5.414899360201e-01 5.453034246212e-01 5.491218150707e-01 5.529426278555e-01 5.567663380695e-01 5.605915617730e-01 5.644156744864e-01 5.682398227722e-01 5.720620201120e-01 5.758807380660e-01 5.796951320591e-01 5.835045537184e-01 5.873075759895e-01 5.911036741067e-01 5.948913102950e-01 5.986691776011e-01 6.024370010737e-01 6.061937934976e-01 6.099374180253e-01 6.136680478251e-01 6.173847346652e-01 6.210854571798e-01 6.247703704352e-01 6.284368193122e-01 6.320862318079e-01 6.357158990611e-01 6.393250319839e-01 6.429135443170e-01 6.464788905636e-01 6.500220836406e-01 6.535415931151e-01 6.570354712962e-01 6.605034856898e-01 6.639448235763e-01 6.673587873613e-01 6.707432690276e-01 6.740994264747e-01 6.774248551111e-01 6.807185674138e-01 6.839806207109e-01 6.872096167485e-01 6.904046735596e-01 6.935649530550e-01 6.966896152228e-01 6.997784047122e-01 7.028292672671e-01 7.058433123332e-01 7.088174872656e-01 7.117522733229e-01 7.146475885602e-01 7.175000451211e-01 7.203120244859e-01 7.230805106198e-01 7.258058646654e-01 7.284869573748e-01 7.311222673990e-01 7.337132048993e-01 7.362566116953e-01 7.387539838914e-01 7.412034711846e-01 7.436032823593e-01 7.459559094997e-01 7.482566047100e-01 7.505081716597e-01 7.527088276345e-01 7.548567644115e-01 7.569537923945e-01 7.589960468693e-01 7.609869189117e-01 7.629225784580e-01 7.648031502707e-01 7.666297853384e-01 7.683993722342e-01 7.701144638305e-01 7.717705420181e-01 7.733714672967e-01 7.749137700879e-01 7.763969034025e-01 7.778239178786e-01 7.791890297835e-01 7.804976282581e-01 7.817439701882e-01 7.829312188770e-01 7.840582645815e-01 7.851226351257e-01 7.861291587871e-01 7.870708539090e-01 7.879527132464e-01 7.887708788783e-01 7.895272366814e-01 7.902222952036e-01 7.908520635793e-01 7.914217089907e-01 7.919254155598e-01 7.923680511794e-01 7.927461388527e-01 7.930600790132e-01 7.933132649431e-01 7.934987369048e-01 7.936244322092e-01 7.936834376477e-01 7.936796880257e-01 7.936136988034e-01 7.934813111339e-01 7.932890534141e-01 7.930289714812e-01 7.927096300581e-01 7.923248691198e-01 7.918776929088e-01 7.913692891428e-01 7.907946740143e-01 7.901637794592e-01 7.894656030770e-01 7.887098108466e-01 7.878913397434e-01 7.870117302118e-01 7.860741001592e-01 7.850726179761e-01 7.840174858448e-01 7.828990168402e-01 7.817249863257e-01 7.804925295217e-01 7.792020621340e-01 7.778593090603e-01 7.764551684964e-01 7.750030420340e-01 7.734911111693e-01 7.719296984907e-01 7.703155146541e-01 7.686487503876e-01 7.669356981701e-01 7.651666587649e-01 7.633558332276e-01 7.614931596197e-01 7.595873035265e-01 7.576359822857e-01 7.556387902512e-01 7.536035112276e-01 7.515210684156e-01 7.494056487512e-01 7.472451140817e-01 7.450518699402e-01 7.428225071679e-01 7.405561690733e-01 7.382632320448e-01 7.359319777736e-01 7.335786675551e-01 7.311926772408e-01 7.287837239824e-01 7.263512145439e-01 7.238935702178e-01 7.214201050452e-01 7.189211924150e-01 7.164141504578e-01 7.138857419912e-01 7.113493322897e-01 7.088020640091e-01 7.062437084009e-01 7.036855161298e-01 7.011159057287e-01 6.985527789649e-01 6.959840917090e-01 6.934239077993e-01 6.908672168140e-01 6.883156888998e-01 6.857815570996e-01 6.832515292561e-01 6.807464671153e-01 6.782505302690e-01 6.757811747284e-01 6.733331048495e-01 6.709081583495e-01 6.685186945787e-01 6.661500557481e-01 6.638250617647e-01 6.615284744430e-01 6.592756650493e-01 6.570623243497e-01 6.548912384878e-01 6.527730937474e-01 6.506945262261e-01 6.486793508147e-01 6.467082266250e-01 6.448007489063e-01 6.429499183246e-01 6.411587016901e-01 6.394380288989e-01 6.377747202249e-01 6.361911251991e-01 6.346675484712e-01 6.332250896764e-01 6.318552393036e-01 6.305600430349e-01 6.293504017059e-01 6.282116646810e-01 6.271670089301e-01 6.261956932709e-01 6.253173172796e-01 6.245228733072e-01 6.238149580934e-01 6.232019656902e-01 6.226697549599e-01 6.222396675759e-01 6.218913223528e-01 6.216420610228e-01 6.214821166434e-01 6.214144175273e-01 6.214442277047e-01 6.215588529116e-01 6.217767487342e-01 6.220757565519e-01 6.224759652030e-01 6.229610814869e-01 6.235373208176e-01 6.242069586744e-01 6.249559098956e-01 6.258018553756e-01 6.267232164015e-01 6.277354300897e-01 6.288252244445e-01 6.299947950413e-01 6.312452846056e-01 6.325650702820e-01 6.339670784114e-01 6.354284435583e-01 6.369680478913e-01 6.385671457023e-01 6.402290733655e-01 6.419542415813e-01 6.437279993297e-01 6.455650341710e-01 6.474417523523e-01 6.493739766818e-01 6.513436723593e-01 6.533542141316e-01 6.554045082699e-01 6.574796233043e-01 6.595944274012e-01 6.617231441994e-01 6.638820670437e-01 6.660534861022e-01 6.682386968124e-01 6.704383923331e-01 6.726355515231e-01 6.748457497995e-01 6.770421625179e-01 6.792415406730e-01 6.814261324742e-01 6.835969215097e-01 6.857546415815e-01 6.878817787559e-01 6.899935509489e-01 6.920655394803e-01 6.941114524693e-01 6.961167768708e-01 6.980791884331e-01 7.000027534813e-01 7.018675121940e-01 7.036899508120e-01 7.054462617371e-01 7.071491659271e-01 7.087862748555e-01 7.103533353637e-01 7.118559161781e-01 7.132740184343e-01 7.146258363239e-01 7.158869734663e-01 7.170705093764e-01 7.181636397524e-01 7.191644549609e-01 7.200783860408e-01 7.208853811323e-01 7.216042496720e-01 7.222112429717e-01 7.227200127783e-01 7.231181293421e-01 7.234042575621e-01 7.235857004993e-01 7.236420892355e-01 7.235921156632e-01 7.234146356801e-01 7.231213144707e-01 7.227052365709e-01 7.221611124263e-01 7.214995351324e-01 7.207008602232e-01 7.197834789639e-01 7.187300481851e-01 7.175504056151e-01 7.162390091967e-01 7.147919003146e-01 7.132222761567e-01 7.115092176497e-01 7.096741760495e-01 7.076994549316e-01 7.055959764052e-01 7.033636967034e-01 7.009947230510e-01 6.985053371935e-01 6.958778979812e-01 6.931325282826e-01 6.902552239886e-01 6.872583767460e-01 6.841419172321e-01 6.809011543765e-01 6.775522401431e-01 6.740808691848e-01 6.705083854281e-01 6.668239099255e-01 6.630390063980e-01 6.591561504916e-01 6.551753161259e-01 6.511113311423e-01 6.469559125520e-01 6.427282985880e-01 6.384220145137e-01 6.340506307517e-01 6.296193718803e-01 6.251297593909e-01 6.205994719162e-01 6.160208256875e-01 6.114186405543e-01 6.067852612948e-01 6.021402107110e-01 5.974891074061e-01 5.928345604894e-01 5.882002233956e-01 5.835777387250e-01 5.789965998332e-01 5.744500930021e-01 5.699607190724e-01 5.655354004206e-01 5.611795989050e-01 5.569207209796e-01 5.527483936086e-01 5.486947569628e-01 5.447575610321e-01 5.409551192603e-01 5.373015669447e-01 5.337975796562e-01 5.304724312944e-01 5.273185631647e-01 5.243626678673e-01 5.216062600981e-01 5.190629259845e-01 5.167464165071e-01 5.146563648009e-01 5.128154945654e-01 5.112168368506e-01 5.098807649352e-01 5.088042033203e-01 5.079982000813e-01 5.074681304868e-01 5.072102554771e-01 5.072383454653e-01 5.075412215956e-01 5.081314556361e-01 5.089994242049e-01 5.101478548967e-01 5.115742625668e-01 5.132694880247e-01 5.152385917724e-01 5.174637988074e-01 5.199492444300e-01 5.226802389485e-01 5.256503283721e-01 5.288535111927e-01 5.322741590019e-01 5.359092358989e-01 5.397413800893e-01 5.437644062021e-01 5.479646055585e-01 5.523322354506e-01 5.568522388290e-01 5.615161225593e-01 5.663105571336e-01 5.712228969586e-01 5.762449222643e-01 5.813581312969e-01 5.865585925774e-01 5.918279045365e-01 5.971601405950e-01 6.025427093307e-01 6.079624470337e-01 6.134151311921e-01 6.188819697116e-01 6.243631532050e-01 6.298415411651e-01 6.353126307048e-01 6.407668351724e-01 6.461941402195e-01 6.515909805831e-01 6.569448965089e-01 6.622550633228e-01 6.675078029809e-01 6.727024656435e-01 6.778318733721e-01 6.828879856439e-01 6.878707266210e-01 6.927683800538e-01 6.975857614433e-01 7.023086482015e-01 7.069414112982e-01 7.114774971542e-01 7.159115911082e-01 7.202479055552e-01 7.244742362388e-01 7.285989716594e-01 7.326103234732e-01 7.365129548043e-01 7.403040893195e-01 7.439794137386e-01 7.475431811347e-01 7.509872196922e-01 7.543195833547e-01 7.575322785310e-01 7.606282908131e-01 7.636073686893e-01 7.664672614488e-01 7.692127964685e-01 7.718368468223e-01 7.743467051608e-01 7.767377510029e-01 7.790132537658e-01 7.811733029439e-01 7.832170521372e-01 7.851480321913e-01 7.869626707911e-01 7.886681470903e-01 7.902579002793e-01 7.917411546740e-01 7.931130848567e-01 7.943771606812e-01 7.955374835039e-01 7.965897444824e-01 7.975447175791e-01 7.983960274252e-01 7.991522378471e-01 7.998134128693e-01 8.003817042914e-01 8.008634427043e-01 8.012589303920e-01 8.015748013572e-01 8.018130354665e-01 8.019794956957e-01 8.020787054766e-01 8.021168058532e-01 8.021000561525e-01 8.020322509017e-01 8.019246731800e-01 8.017790821990e-01 8.016084123911e-01 8.014168015250e-01 8.012166724440e-01 8.010128571897e-01 8.008175003378e-01 8.006418344914e-01 8.004905959620e-01 8.003814948748e-01 8.003183445340e-01 8.003172681668e-01 8.003874660983e-01 8.005386325010e-01 8.007866428604e-01 8.011356070130e-01 8.016040863026e-01 8.021964350457e-01 8.029275534569e-01 8.038041373860e-01 8.048348486345e-01 8.060332286070e-01 8.073982859693e-01 8.089462578683e-01 8.106751240773e-01 8.125928632336e-01 8.147009141751e-01 8.170014163750e-01 8.194963515280e-01 8.221800320140e-01 8.250569735833e-01 8.281131417698e-01 8.313521220854e-01 8.347583937295e-01 8.383260475391e-01 8.420464854386e-01 8.458991246402e-01 8.498805228361e-01 8.539627979075e-01 8.581395868159e-01 8.623847758161e-01 8.666810052732e-01 8.710099417466e-01 8.753424295303e-01 8.796649624218e-01 8.839437160869e-01 8.881649909890e-01 8.922941874487e-01 8.963136145370e-01 9.001961794395e-01 9.039123694305e-01 9.074476947008e-01 9.107644495630e-01 9.138507958902e-01 9.166763653879e-01 9.192225902671e-01 9.214691738031e-01 9.233906078787e-01 9.249803474709e-01 9.262072292260e-01 9.270718239910e-01 9.275510833885e-01 9.276382842455e-01 9.273298246273e-01 9.266119568835e-01 9.254928126098e-01 9.239638210071e-01 9.220362921855e-01 9.197112034756e-01 9.170026041490e-01 9.139234114898e-01 9.104874785651e-01 9.067257236680e-01 9.026473204025e-01 8.982972311772e-01 8.936944148959e-01 8.888787452337e-01 8.838936717417e-01 8.787683269965e-01 8.735640831589e-01 8.683119885491e-01 8.630739439514e-01 8.578918201458e-01 8.528214023751e-01 8.479180162440e-01 8.432249273021e-01 8.388060834142e-01 8.346939815222e-01 8.309512693623e-01 8.276086319289e-01 8.247081620521e-01 8.222871764842e-01 8.203628400529e-01 8.189688420959e-01 8.181021726231e-01 8.177854399598e-01 8.180057254219e-01 8.187581497604e-01 8.200287146319e-01 8.217876184318e-01 8.240167006801e-01 8.266683208796e-01 8.297168039539e-01 8.331095818952e-01 8.368063732332e-01 8.407620246915e-01 8.449237501530e-01 8.492571321180e-01 8.537033377522e-01 8.582375692409e-01 8.628083732642e-01 8.673913016044e-01 8.719583286011e-01 8.764783424232e-01 8.809480535537e-01 8.853391083939e-01 8.896627336571e-01 8.939037479984e-01 8.980750698874e-01 9.021852988412e-01 9.062373155622e-01 9.102605290853e-01 9.142541582239e-01 9.182503695703e-01 9.222518499837e-01 9.262780340337e-01 9.303411210678e-01 9.344373471363e-01 9.385802387328e-01 9.427465169299e-01 9.469393224178e-01 9.511238690296e-01 9.552773810159e-01 9.593661077300e-01 9.633383836221e-01 9.671560391043e-01 9.707510648238e-01 9.740807821543e-01 9.770699754409e-01 9.796684175894e-01 9.818148247349e-01 9.834473386341e-01 9.845300221540e-01 9.850054378263e-01 9.848568754211e-01 9.840536611950e-01 9.825980274849e-01 9.804956497438e-01 9.777717668565e-01 9.744781161075e-01 9.706616924548e-01 9.664201997683e-01 9.618357525055e-01 9.570309568007e-01 9.521316406099e-01 9.472732084169e-01 9.426128057261e-01 9.382871093539e-01 9.344649973683e-01 9.312747310749e-01 9.288609116807e-01 9.273364407391e-01 9.267915806703e-01 9.273048356956e-01 9.289020156247e-01 9.316056141019e-01 9.353749229701e-01 9.401683555409e-01 9.458965943268e-01 9.524477185048e-01 9.597044222485e-01 9.675120285632e-01 9.757365445089e-01 9.842094325014e-01 9.927922083720e-01 1.001340395674e+00 1.009718244719e+00 1.017823233040e+00 1.025542012070e+00 1.032811902674e+00 1.039560564917e+00 1.045757493129e+00 1.051376288062e+00 1.056409102465e+00 1.060870215977e+00 1.064767361585e+00 1.068139573689e+00 1.071003523920e+00 1.073405836245e+00 1.075367683079e+00 1.076917149620e+00 1.078086014909e+00 1.078878551557e+00 1.079321905472e+00 1.079406541665e+00 1.079149877162e+00 1.078543470009e+00 1.077590879670e+00 1.076308140065e+00 1.074690020144e+00 1.072776487230e+00 1.070581000080e+00 1.068160295233e+00 1.065562245226e+00 1.062850350413e+00 1.060113097170e+00 1.057413857757e+00 1.054859903233e+00 1.052521774115e+00 1.050496329001e+00 1.048854517138e+00 1.047657262050e+00 1.046972439732e+00 1.046817252278e+00 1.047235352596e+00 1.048217752386e+00 1.049771977885e+00 1.051879261063e+00 1.054511024086e+00 1.057657030677e+00 1.061268974448e+00 1.065339984561e+00 1.069827410995e+00 1.074715880787e+00 1.078031990742e+00 1.080325844099e+00 1.082430976160e+00 1.085328343704e+00 1.089741510150e+00 1.095849482289e+00 1.103184333467e+00 1.110806487423e+00 1.117694187345e+00 1.123121976964e+00 1.126901902249e+00 1.129456656221e+00 1.131619091758e+00 1.134260890217e+00 1.137934822506e+00 1.142636239878e+00 1.147759714111e+00 1.152340139708e+00 1.155436433926e+00 1.156470839302e+00 1.155442304047e+00 1.152944489812e+00 1.149921515667e+00 1.147295875967e+00 1.145635041259e+00 1.144929514882e+00 1.144592544681e+00 1.143743523512e+00 1.141582766608e+00 1.137710327683e+00 1.132316508207e+00 1.126144942609e+00 1.120200250819e+00 1.115382685371e+00 1.112151091978e+00 1.110343372829e+00 1.109248469898e+00 1.107949702749e+00 1.105691873502e+00 1.102198081890e+00 1.097815671509e+00 1.093399326112e+00 1.089971652335e+00 1.088359370478e+00 1.088868288214e+00 1.091151480483e+00 1.094389965343e+00 1.097647522216e+00 1.100230787371e+00 1.101963728334e+00 1.103255856551e+00 1.104886540112e+00 1.107665054109e+00 1.112072791906e+00 1.118009981342e+00 1.124778253803e+00 1.131341371148e+00 1.136689400384e+00 1.140172058026e+00 1.141723989019e+00 1.141855887974e+00 1.141401340025e+00 1.141196089303e+00 1.141748756683e+00 1.143020418623e+00 1.144472031395e+00 1.145341203670e+00 1.144960786286e+00 1.143073399916e+00 1.140002996523e+00 1.136561125604e+00 1.133766836303e+00 1.132505655251e+00 1.133195354894e+00 1.135625703937e+00 1.139093015167e+00 1.142709074104e+00 1.145741483332e+00 1.147916361270e+00 1.149521768899e+00 1.151246692070e+00 1.153889253177e+00 1.158018145797e+00 1.163693731121e+00 1.170417832237e+00 1.177344572853e+00 1.183589744271e+00 1.188566603170e+00 1.192224955395e+00 1.195050312677e+00 1.197839177234e+00 1.201372846778e+00 1.206046341261e+00 1.211606521674e+00 1.217156526299e+00 1.221354565451e+00 1.222706065010e+00 1.219889732021e+00 1.212114810215e+00 1.197738699625e+00 1.160853294389e+00 1.105163579175e+00 1.040217127136e+00 1.000721186598e+00 1.009680417330e+00 1.059123876690e+00 1.117290997131e+00 1.151796317532e+00 1.144849535900e+00 1.097845824444e+00 1.030928085275e+00 9.772227206505e-01 9.666993778398e-01 1.003917336508e+00 1.063930332608e+00 1.112274427266e+00 1.123934293096e+00 1.090929218862e+00 1.023480492762e+00 9.481156600966e-01 8.996096989541e-01 9.014325702372e-01 9.466404625567e-01 1.004422507980e+00 1.043367902508e+00 1.045836089046e+00 1.011604379034e+00 9.568382849463e-01 9.090033958105e-01 8.941799568501e-01 9.191115221543e-01 9.659542739406e-01 1.006828837856e+00 1.020699415967e+00 1.001485815809e+00 9.598502320890e-01 9.205903670427e-01 9.121514637331e-01 9.477709621540e-01 1.014219799461e+00 1.082462358385e+00 1.125540410268e+00 1.128685622794e+00 1.092595486979e+00 1.033478042571e+00 9.796489600742e-01 9.603014481535e-01 9.870298667275e-01 1.044849378500e+00 1.104852947240e+00 1.142357574794e+00 1.146169311923e+00 1.120472826492e+00 1.082411345370e+00 1.055131301385e+00 1.055475793633e+00 1.082859348937e+00 1.120242217147e+00 1.146210591321e+00 1.146778308906e+00 1.121117079603e+00 1.081969832095e+00 1.050661120660e+00 1.045865380454e+00 1.070653215529e+00 1.109665726200e+00 1.139573916215e+00 1.141864553529e+00 1.110392199889e+00 1.053658721406e+00 9.929531465016e-01 9.542866912849e-01 9.531124997545e-01 9.822230142634e-01 1.017250329242e+00 1.033369011546e+00 1.017277664509e+00 9.717007283487e-01 9.150089115390e-01 8.752020381337e-01 8.746524936983e-01 9.125213338446e-01 9.653266601584e-01 1.004688194410e+00 1.012157817472e+00 9.847714598883e-01 9.354190937206e-01 8.891248517470e-01 8.719796781777e-01 8.938585276190e-01 9.404668771834e-01 9.853954450228e-01 1.006841566761e+00 9.962866833320e-01 9.602106116046e-01 9.175194434742e-01 8.917832935227e-01
 4.396778807649e-01 4.385845049285e-01 4.374233387732e-01 4.361100606922e-01 4.346575765953e-01 4.331583080215e-01 4.317226383823e-01 4.304190603532e-01 4.292302905062e-01 4.280644641238e-01 4.268118127522e-01 4.254198709719e-01 4.239283106923e-01 4.224346640579e-01 4.210207841298e-01 4.197053996195e-01 4.184423441262e-01 4.171574009581e-01 4.157936665677e-01 4.143408377792e-01 4.128342568967e-01 4.113279544850e-01 4.098602488478e-01 4.084393644055e-01 4.070461190974e-01 4.056433756793e-01 4.041959153884e-01 4.026877695105e-01 4.011292371532e-01 3.995424230265e-01 3.979487081323e-01 3.963675374812e-01 3.948214794592e-01 3.933204776268e-01 3.918359011479e-01 3.902980115829e-01 3.886472407836e-01 3.868937684961e-01 3.851235582577e-01 3.834458449660e-01 3.819066070124e-01 3.804503646740e-01 3.789556817640e-01 3.773235637347e-01 3.755541944760e-01 3.737421881380e-01 3.720093036178e-01 3.704180294202e-01 3.689369963108e-01 3.674750334900e-01 3.659317371211e-01 3.642588198230e-01 3.624898245281e-01 3.607206178281e-01 3.590459761786e-01 3.574947755094e-01 3.560093418397e-01 3.544933633767e-01 3.528760824442e-01 3.511538435579e-01 3.493836630776e-01 3.476362415884e-01 3.459450580389e-01 3.442966863184e-01 3.426640476989e-01 3.410269813524e-01 3.393638053003e-01 3.376385689533e-01 3.358289895121e-01 3.339569972659e-01 3.320982119599e-01 3.303385617757e-01 3.287060687903e-01 3.271302940771e-01 3.254799157048e-01 3.236677266032e-01 3.217281712400e-01 3.197968525068e-01 3.180038064691e-01 3.163746418064e-01 3.148195374905e-01 3.132035695718e-01 3.114470813318e-01 3.095757227575e-01 3.076857970594e-01 3.058635971145e-01 3.041334857217e-01 3.024662820466e-01 3.008123786131e-01 2.991298872675e-01 2.973918327898e-01 2.955906600301e-01 2.937420045085e-01 2.918862569430e-01 2.900844270333e-01 2.883801518240e-01 2.867648129932e-01 2.851638808144e-01 2.834801041334e-01 2.816647475545e-01 2.797505700572e-01 2.778429159210e-01 2.760549097224e-01 2.744256310459e-01 2.728839713101e-01 2.712923446265e-01 2.695402334767e-01 2.676252394027e-01 2.656571226734e-01 2.637868932972e-01 2.621042351192e-01 2.605686639298e-01 2.590408297617e-01 2.573830724814e-01 2.555564591639e-01 2.536407043912e-01 2.517755060713e-01 2.500605869468e-01 2.484967678035e-01 2.469901597681e-01 2.454232439309e-01 2.437345629769e-01 2.419499467464e-01 2.401533837975e-01 2.384319740108e-01 2.368225762016e-01 2.352950328199e-01 2.337782149817e-01 2.322135534321e-01 2.305820853638e-01 2.289066361572e-01 2.272329363889e-01 2.256074171342e-01 2.240494629488e-01 2.225480758643e-01 2.210745377345e-01 2.195905457691e-01 2.180688890589e-01 2.165088513739e-01 2.149440097741e-01 2.134179278714e-01 2.119581547750e-01 2.105615439787e-01 2.091955558505e-01 2.078194698498e-01 2.064131798791e-01 2.049858841762e-01 2.035645035885e-01 2.021772649814e-01 2.008386712551e-01 1.995479542059e-01 1.982867550761e-01 1.970325273731e-01 1.957716092975e-01 1.945060468382e-01 1.932473665372e-01 1.920169020384e-01 1.908291823793e-01 1.896837750165e-01 1.885720004929e-01 1.874824224656e-01 1.864050434267e-01 1.853353046384e-01 1.842790261610e-01 1.832444873176e-01 1.822423974779e-01 1.812802474888e-01 1.803627619415e-01 1.794860259766e-01 1.786357043949e-01 1.778019166341e-01 1.769791572890e-01 1.761786601068e-01 1.754169639523e-01 1.747096395587e-01 1.740571002719e-01 1.734444840242e-01 1.728584152863e-01 1.722896279637e-01 1.717436562369e-01 1.712343228920e-01 1.707738269509e-01 1.703649316817e-01 1.699974603855e-01 1.696624378320e-01 1.693532211607e-01 1.690727007216e-01 1.688317725399e-01 1.686373922338e-01 1.684889280757e-01 1.683766002145e-01 1.682927023143e-01 1.682355906131e-01 1.682130459517e-01 1.682350089542e-01 1.683063392863e-01 1.684196373668e-01 1.685635293048e-01 1.687317936386e-01 1.689298532246e-01 1.691663404149e-01 1.694549016798e-01 1.697924900522e-01 1.701685177411e-01 1.705737211216e-01 1.710071165851e-01 1.714792167334e-01 1.719989004441e-01 1.725683974510e-01 1.731784332948e-01 1.738173314554e-01 1.744828386815e-01 1.751830654141e-01 1.759246132811e-01 1.767084778906e-01 1.775289154818e-01 1.783757840271e-01 1.792448642239e-01 1.801419418021e-01 1.810731176960e-01 1.820396243320e-01 1.830377859737e-01 1.840635146168e-01 1.851139551623e-01 1.861889379563e-01 1.872929062918e-01 1.884264796245e-01 1.895874587651e-01 1.907760745525e-01 1.919894818943e-01 1.932258252804e-01 1.944852344831e-01 1.957692173994e-01 1.970766747704e-01 1.984074995418e-01 1.997615325667e-01 2.011352332334e-01 2.025285083694e-01 2.039428652272e-01 2.053786224918e-01 2.068344592004e-01 2.083083289891e-01 2.097973379193e-01 2.113020156244e-01 2.128250375015e-01 2.143666760732e-01 2.159235406899e-01 2.174913879153e-01 2.190698075049e-01 2.206616371115e-01 2.222699103024e-01 2.238950159276e-01 2.255317693865e-01 2.271771195658e-01 2.288319369521e-01 2.304993169785e-01 2.321816825567e-01 2.338775293071e-01 2.355818931759e-01 2.372927413302e-01 2.390106815306e-01 2.407394007434e-01 2.424769733210e-01 2.442220353597e-01 2.459722393857e-01 2.477264025546e-01 2.494877620612e-01 2.512560363013e-01 2.530298073616e-01 2.548077798731e-01 2.565911624497e-01 2.583796556899e-01 2.601727210095e-01 2.619688229653e-01 2.637673586566e-01 2.655674048503e-01 2.673721125754e-01 2.691804174455e-01 2.709921429171e-01 2.728029835235e-01 2.746126720903e-01 2.764217943083e-01 2.782323163460e-01 2.800442837756e-01 2.818575029856e-01 2.836706449405e-01 2.854842628936e-01 2.872967999636e-01 2.891088408812e-01 2.909189125702e-01 2.927252231500e-01 2.945287576428e-01 2.963310883501e-01 2.981317348986e-01 2.999318617572e-01 3.017309279428e-01 3.035253060325e-01 3.053148674797e-01 3.070983900151e-01 3.088751678031e-01 3.106492729317e-01 3.124215248251e-01 3.141917890816e-01 3.159590521791e-01 3.177172708287e-01 3.194666439321e-01 3.212077999323e-01 3.229420831496e-01 3.246729423786e-01 3.264003628951e-01 3.281229379406e-01 3.298371618252e-01 3.315413597576e-01 3.332346501887e-01 3.349192918077e-01 3.365970190079e-01 3.382692140523e-01 3.399364470730e-01 3.415945899003e-01 3.432412572627e-01 3.448759270498e-01 3.464982342013e-01 3.481114782061e-01 3.497192029593e-01 3.513199304692e-01 3.529103325665e-01 3.544875253794e-01 3.560503768398e-01 3.576002966869e-01 3.591403253456e-01 3.606734319257e-01 3.621982390703e-01 3.637117488055e-01 3.652105168977e-01 3.666922366998e-01 3.681628886826e-01 3.696233975037e-01 3.710763765782e-01 3.725194400614e-01 3.739487686337e-01 3.753619959320e-01 3.767594843096e-01 3.781456069468e-01 3.795219883353e-01 3.808882524188e-01 3.822423577933e-01 3.835791370736e-01 3.849003857712e-01 3.862060404794e-01 3.875000515387e-01 3.887821911839e-01 3.900511571385e-01 3.913032704899e-01 3.925382004773e-01 3.937569257599e-01 3.949601672018e-01 3.961489624940e-01 3.973245747395e-01 3.984826320944e-01 3.996233875435e-01 4.007464281817e-01 4.018532540609e-01 4.029444935565e-01 4.040203396751e-01 4.050784912745e-01 4.061193216835e-01 4.071428178006e-01 4.081503539056e-01 4.091410693632e-01 4.101151525418e-01 4.110705433870e-01 4.120083221675e-01 4.129280894002e-01 4.138314266065e-01 4.147171327633e-01 4.155843436070e-01 4.164322844699e-01 4.172608392597e-01 4.180702574102e-01 4.188629174365e-01 4.196369069740e-01 4.203905649242e-01 4.211249205483e-01 4.218378305147e-01 4.225328652401e-01 4.232097298405e-01 4.238681270594e-01 4.245052490795e-01 4.251222971919e-01 4.257193584097e-01 4.262982428067e-01 4.268572841927e-01 4.273963721009e-01 4.279155073941e-01 4.284130758088e-01 4.288903476920e-01 4.293482422609e-01 4.297853938124e-01 4.302019681885e-01 4.305973596934e-01 4.309705647809e-01 4.313232797693e-01 4.316563176837e-01 4.319680976782e-01 4.322588052089e-01 4.325281246105e-01 4.327752544182e-01 4.330013722534e-01 4.332067043515e-01 4.333908605863e-01 4.335535196570e-01 4.336951789830e-01 4.338143527822e-01 4.339120032847e-01 4.339882845683e-01 4.340429950851e-01 4.340767730518e-01 4.340896401164e-01 4.340796465381e-01 4.340479457414e-01 4.339941994856e-01 4.339197172658e-01 4.338245916554e-01 4.337071575492e-01 4.335679540819e-01 4.334069956067e-01 4.332243827607e-01 4.330201318883e-01 4.327946086968e-01 4.325473460150e-01 4.322792516295e-01 4.319886842517e-01 4.316767235492e-01 4.313438283819e-01 4.309898967698e-01 4.306143148235e-01 4.302182138144e-01 4.298006027218e-01 4.293617188636e-01 4.289024299940e-01 4.284222572492e-01 4.279215445614e-01 4.273998020977e-01 4.268579428110e-01 4.262969727567e-01 4.257140845852e-01 4.251112252768e-01 4.244887278855e-01 4.238467340549e-01 4.231848668435e-01 4.225036701258e-01 4.218029217031e-01 4.210832729697e-01 4.203446619762e-01 4.195880472626e-01 4.188120501794e-01 4.180187803331e-01 4.172071413754e-01 4.163775177200e-01 4.155309941067e-01 4.146663868133e-01 4.137863295755e-01 4.128877415936e-01 4.119736915598e-01 4.110439324431e-01 4.100971498210e-01 4.091358481950e-01 4.081598084984e-01 4.071673470922e-01 4.061618616155e-01 4.051421194335e-01 4.041091278807e-01 4.030623503314e-01 4.020031367000e-01 4.009311068440e-01 3.998482437196e-01 3.987517688040e-01 3.976463291231e-01 3.965299398945e-01 3.954024463561e-01 3.942667806645e-01 3.931207089700e-01 3.919676819410e-01 3.908071063512e-01 3.896369118368e-01 3.884617373710e-01 3.872810129389e-01 3.860931771645e-01 3.849014595600e-01 3.837056741879e-01 3.825061076225e-01 3.813042558766e-01 3.800990422884e-01 3.788945216586e-01 3.776888806410e-01 3.764824484767e-01 3.752783526881e-01 3.740745020067e-01 3.728741429299e-01 3.716775007635e-01 3.704852167297e-01 3.692985046872e-01 3.681170615103e-01 3.669427240378e-01 3.657771705525e-01 3.646198622249e-01 3.634730464287e-01 3.623372518493e-01 3.612119198837e-01 3.601013549718e-01 3.590040456271e-01 3.579218928262e-01 3.568565121585e-01 3.558068822526e-01 3.547773581769e-01 3.537673122236e-01 3.527760252603e-01 3.518083300024e-01 3.508639218151e-01 3.499421721046e-01 3.490470812473e-01 3.481776208192e-01 3.473367855578e-01 3.465246252713e-01 3.457420994074e-01 3.449921404185e-01 3.442737669228e-01 3.435903420392e-01 3.429417674239e-01 3.423290980240e-01 3.417545738711e-01 3.412184696667e-01 3.407228754977e-01 3.402689219317e-01 3.398561280356e-01 3.394880777893e-01 3.391636796475e-01 3.388856205446e-01 3.386555373642e-01 3.384727461774e-01 3.383389234205e-01 3.382557486787e-01 3.382233234884e-01 3.382438872954e-01 3.383174901246e-01 3.384446526548e-01 3.386278520695e-01 3.388670120199e-01 3.391613192598e-01 3.395139203517e-01 3.399253724851e-01 3.403957382151e-01 3.409254820390e-01 3.415153508961e-01 3.421664392709e-01 3.428779317259e-01 3.436507810157e-01 3.444865657177e-01 3.453850758149e-01 3.463457620779e-01 3.473689170252e-01 3.484559884808e-01 3.496059670727e-01 3.508182403166e-01 3.520951071990e-01 3.534344622695e-01 3.548380933721e-01 3.563040592051e-01 3.578325509961e-01 3.594240187325e-01 3.610780209048e-01 3.627936550316e-01 3.645717289559e-01 3.664096151772e-01 3.683091672882e-01 3.702688147436e-01 3.722873951244e-01 3.743659615443e-01 3.765020949110e-01 3.786961462659e-01 3.809477757789e-01 3.832546426305e-01 3.856180073231e-01 3.880356862711e-01 3.905061344006e-01 3.930313178855e-01 3.956067148910e-01 3.982347631193e-01 4.009123853153e-01 4.036392647239e-01 4.064149395536e-01 4.092366736413e-01 4.121052629346e-01 4.150193677906e-01 4.179763269368e-01 4.209779279321e-01 4.240206000121e-01 4.271047006006e-01 4.302284404544e-01 4.333907296235e-01 4.365910717631e-01 4.398274345289e-01 4.430995235344e-01 4.464058291613e-01 4.497444297071e-01 4.531161226104e-01 4.565176983597e-01 4.599500397358e-01 4.634101899912e-01 4.668979734218e-01 4.704119043713e-01 4.739510421006e-01 4.775141149307e-01 4.811005001719e-01 4.847088807254e-01 4.883369465733e-01 4.919850751245e-01 4.956515275425e-01 4.993350138568e-01 5.030347483544e-01 5.067488707322e-01 5.104774267732e-01 5.142184054161e-01 5.179713785429e-01 5.217349353296e-01 5.255078954555e-01 5.292885416503e-01 5.330768160287e-01 5.368723026738e-01 5.406712768314e-01 5.444753496825e-01 5.482820345205e-01 5.520907115737e-01 5.559003088167e-01 5.597082088329e-01 5.635167370349e-01 5.673227089111e-01 5.711248054453e-01 5.749233494527e-01 5.787146624862e-01 5.825009107097e-01 5.862798213775e-01 5.900499925722e-01 5.938110388006e-01 5.975610054978e-01 6.012994874685e-01 6.050261266233e-01 6.087388527497e-01 6.124375348591e-01 6.161206432204e-01 6.197874787344e-01 6.234370241350e-01 6.270681259920e-01 6.306805185978e-01 6.342717805874e-01 6.378433143083e-01 6.413920689111e-01 6.449181867185e-01 6.484199941079e-01 6.518974255891e-01 6.553492789591e-01 6.587742938348e-01 6.621726614878e-01 6.655415395575e-01 6.688818317293e-01 6.721919562914e-01 6.754711391666e-01 6.787196152466e-01 6.819335152307e-01 6.851150370692e-01 6.882624571816e-01 6.913742861054e-01 6.944504657971e-01 6.974895865400e-01 7.004912410438e-01 7.034540860369e-01 7.063781506209e-01 7.092626538636e-01 7.121059841808e-01 7.149075965088e-01 7.176678346714e-01 7.203843862476e-01 7.230574867523e-01 7.256858914093e-01 7.282707212921e-01 7.308082204185e-01 7.332988071308e-01 7.357446286547e-01 7.381396717230e-01 7.404877291245e-01 7.427859422262e-01 7.450351747181e-01 7.472335924762e-01 7.493802633877e-01 7.514763595126e-01 7.535191491646e-01 7.555096343099e-01 7.574470169677e-01 7.593300428927e-01 7.611594120788e-01 7.629320619150e-01 7.646509120762e-01 7.663125787353e-01 7.679178888624e-01 7.694673290503e-01 7.709571988709e-01 7.723912462187e-01 7.737651793870e-01 7.750822450388e-01 7.763386856543e-01 7.775356262388e-01 7.786750317590e-01 7.797504842181e-01 7.807688511508e-01 7.817238882739e-01 7.826186388229e-01 7.834532754828e-01 7.842237983992e-01 7.849352811147e-01 7.855814201023e-01 7.861679337024e-01 7.866914857460e-01 7.871511997424e-01 7.875499532151e-01 7.878826212646e-01 7.881564362191e-01 7.883638585899e-01 7.885101475068e-01 7.885931573780e-01 7.886112117118e-01 7.885692143107e-01 7.884613987117e-01 7.882934150282e-01 7.880602732189e-01 7.877655310480e-01 7.874088447797e-01 7.869870469093e-01 7.865080050138e-01 7.859617185477e-01 7.853578334080e-01 7.846902989639e-01 7.839617507234e-01 7.831752897876e-01 7.823237238567e-01 7.814174547346e-01 7.804474051912e-01 7.794217793008e-01 7.783363001697e-01 7.771927204437e-01 7.759949197077e-01 7.747343272921e-01 7.734244619623e-01 7.720545403716e-01 7.706326683233e-01 7.691568496162e-01 7.676257624851e-01 7.660462645743e-01 7.644105889371e-01 7.627296706479e-01 7.609949232981e-01 7.592146819194e-01 7.573870378271e-01 7.555108806374e-01 7.535936949556e-01 7.516273419619e-01 7.496239435976e-01 7.475740378312e-01 7.454868498348e-01 7.433598552529e-01 7.411935516145e-01 7.389958042300e-01 7.367570312808e-01 7.344919154575e-01 7.321899627792e-01 7.298606733346e-01 7.275038255630e-01 7.251168588176e-01 7.227105153835e-01 7.202746918265e-01 7.178246089342e-01 7.153488949179e-01 7.128598112136e-01 7.103545539749e-01 7.078326222658e-01 7.053057121504e-01 7.027620611744e-01 7.002186309403e-01 6.976636410096e-01 6.951098456261e-01 6.925555264375e-01 6.899987492990e-01 6.874536397936e-01 6.849065591218e-01 6.823771073663e-01 6.798510658865e-01 6.773439281259e-01 6.748522264620e-01 6.723755018371e-01 6.699276818361e-01 6.674943169182e-01 6.650966687546e-01 6.627199929404e-01 6.603796473939e-01 6.580733556863e-01 6.557998967141e-01 6.535736717602e-01 6.513792991255e-01 6.492395807796e-01 6.471398541279e-01 6.450940466446e-01 6.430996432522e-01 6.411570151929e-01 6.392785966582e-01 6.374509107660e-01 6.356943668033e-01 6.339940097296e-01 6.323662067887e-01 6.308060833183e-01 6.293132596566e-01 6.279014903367e-01 6.265552019248e-01 6.252970517145e-01 6.241078326395e-01 6.230062127917e-01 6.219848770839e-01 6.210449594345e-01 6.201977295987e-01 6.194269068047e-01 6.187555067690e-01 6.181624597173e-01 6.176665686283e-01 6.172582534407e-01 6.169400225729e-01 6.167185545057e-01 6.165812455414e-01 6.165463238565e-01 6.165932495841e-01 6.167415994791e-01 6.169774103310e-01 6.173043152366e-01 6.177278958023e-01 6.182324383302e-01 6.188380991046e-01 6.195202631676e-01 6.202992547407e-01 6.211595707453e-01 6.221032002286e-01 6.231348001727e-01 6.242391947775e-01 6.254325760665e-01 6.266926573364e-01 6.280356635232e-01 6.294466531801e-01 6.309276688943e-01 6.324800906871e-01 6.340893597035e-01 6.357711827851e-01 6.375002698665e-01 6.392946492104e-01 6.411362919809e-01 6.430273909082e-01 6.449699753624e-01 6.469455338524e-01 6.489720260659e-01 6.510226126016e-01 6.531148882349e-01 6.552307172664e-01 6.573708052263e-01 6.595375001318e-01 6.617119042828e-01 6.639114398844e-01 6.661093307358e-01 6.683223663650e-01 6.705324881301e-01 6.727395903386e-01 6.749470878104e-01 6.771340579125e-01 6.793188108978e-01 6.814753224843e-01 6.836182980938e-01 6.857324328970e-01 6.878147491363e-01 6.898703456874e-01 6.918790507360e-01 6.938584764192e-01 6.957830761117e-01 6.976653139221e-01 6.994938201078e-01 7.012630982465e-01 7.029807374481e-01 7.046245089233e-01 7.062131245864e-01 7.077215250540e-01 7.091630999368e-01 7.105258470414e-01 7.118050920207e-01 7.130082315889e-01 7.141147948294e-01 7.151424025338e-01 7.160692040665e-01 7.169045907630e-01 7.176415396124e-01 7.182728833650e-01 7.188085549074e-01 7.192274045898e-01 7.195474932592e-01 7.197477818258e-01 7.198392199842e-01 7.198147831277e-01 7.196681729163e-01 7.194093627091e-01 7.190187224744e-01 7.185157870111e-01 7.178794717069e-01 7.171209118102e-01 7.162356708867e-01 7.152168825895e-01 7.140760934259e-01 7.127959023634e-01 7.113936616498e-01 7.098521345658e-01 7.081819698634e-01 7.063820137573e-01 7.044430007858e-01 7.023810299587e-01 7.001775672577e-01 6.978517861145e-01 6.953906949844e-01 6.928012209082e-01 6.900876293519e-01 6.872407071556e-01 6.842781865014e-01 6.811827336467e-01 6.779771446532e-01 6.746458278868e-01 6.712006714645e-01 6.676466678626e-01 6.639769166670e-01 6.602101072518e-01 6.563322350968e-01 6.523638249761e-01 6.482978369385e-01 6.441435513567e-01 6.399092088314e-01 6.355905875833e-01 6.312065642303e-01 6.267477835500e-01 6.222372668681e-01 6.176657312468e-01 6.130523803639e-01 6.084003483292e-01 6.037119828719e-01 5.990081779964e-01 5.942805317065e-01 5.895554005368e-01 5.848267140168e-01 5.801133529458e-01 5.754241720336e-01 5.707621545972e-01 5.661520269289e-01 5.615847154191e-01 5.570924728474e-01 5.526692066153e-01 5.483365949145e-01 5.441044718187e-01 5.399771061600e-01 5.359822610446e-01 5.321118457384e-01 5.283951889706e-01 5.248345828925e-01 5.214430613252e-01 5.182371321022e-01 5.152177314517e-01 5.124110912769e-01 5.098106343195e-01 5.074409290928e-01 5.053023803053e-01 5.034072180396e-01 5.017653715203e-01 5.003775200937e-01 4.992618336032e-01 4.984098261651e-01 4.978387548216e-01 4.975429816879e-01 4.975298052716e-01 4.978004644533e-01 4.983501449931e-01 4.991891583531e-01 5.003016451245e-01 5.016970844206e-01 5.033628198265e-01 5.052982392448e-01 5.074978560053e-01 5.099495130591e-01 5.126547419179e-01 5.155937746895e-01 5.187671455004e-01 5.221589003284e-01 5.257618505916e-01 5.295647798555e-01 5.335542584313e-01 5.377220516986e-01 5.420527100830e-01 5.465389033157e-01 5.511628554822e-01 5.559183849877e-01 5.607887260011e-01 5.657654841238e-01 5.708349193251e-01 5.759835821381e-01 5.812062874398e-01 5.864830043894e-01 5.918122292766e-01 5.971736741262e-01 6.025650478270e-01 6.079725786728e-01 6.133850990338e-01 6.187996199774e-01 6.241982146359e-01 6.295813222041e-01 6.349342627465e-01 6.402531373739e-01 6.455298355969e-01 6.507557616340e-01 6.559286691124e-01 6.610357809816e-01 6.660794536435e-01 6.710466554930e-01 6.759389032770e-01 6.807481139896e-01 6.854690338190e-01 6.901033096049e-01 6.946380818621e-01 6.990822276571e-01 7.034211850674e-01 7.076610498016e-01 7.117960731568e-01 7.158218525830e-01 7.197428774165e-01 7.235496567443e-01 7.272497104621e-01 7.308345330244e-01 7.343083405439e-01 7.376682711343e-01 7.409127564582e-01 7.440463242541e-01 7.470619387367e-01 7.499671465863e-01 7.527550448906e-01 7.554311727475e-01 7.579937934622e-01 7.604421442222e-01 7.627828127530e-01 7.650070000545e-01 7.671250878896e-01 7.691318843457e-01 7.710310502423e-01 7.728220171233e-01 7.745074842850e-01 7.760893462800e-01 7.775657368345e-01 7.789432692023e-01 7.802169767719e-01 7.813960190248e-01 7.824766705320e-01 7.834624828241e-01 7.843603842092e-01 7.851628169702e-01 7.858832301727e-01 7.865167974603e-01 7.870703339957e-01 7.875479312559e-01 7.879498932067e-01 7.882842036696e-01 7.885520891638e-01 7.887602229734e-01 7.889115717173e-01 7.890151733776e-01 7.890736519297e-01 7.890941535665e-01 7.890843778016e-01 7.890492109985e-01 7.889996478080e-01 7.889402716712e-01 7.888828547960e-01 7.888312685569e-01 7.888009877886e-01 7.887966834511e-01 7.888285760120e-01 7.889116263947e-01 7.890478121230e-01 7.892573266975e-01 7.895413614042e-01 7.899172596449e-01 7.903934599623e-01 7.909775532272e-01 7.916858201642e-01 7.925209879750e-01 7.934989358333e-01 7.946227303967e-01 7.959056018022e-01 7.973528760412e-01 7.989692998883e-01 8.007661979229e-01 8.027397658362e-01 8.049021168711e-01 8.072474149743e-01 8.097838953795e-01 8.125046046054e-01 8.154119264469e-01 8.185002416484e-01 8.217620519479e-01 8.251978288238e-01 8.287884427590e-01 8.325344195444e-01 8.364161570273e-01 8.404245687329e-01 8.445461259562e-01 8.487584274916e-01 8.530533542389e-01 8.574027670156e-01 8.617942443059e-01 8.662014862213e-01 8.706052360612e-01 8.749822529561e-01 8.793070555726e-01 8.835621628336e-01 8.877127234982e-01 8.917455412576e-01 8.956269205457e-01 8.993371135717e-01 9.028530248968e-01 9.061431442093e-01 9.091965297329e-01 9.119787797030e-01 9.144790024120e-01 9.166680234498e-01 9.185319339500e-01 9.200544362322e-01 9.212116607847e-01 9.220035683848e-01 9.224031322237e-01 9.224133446166e-01 9.220195134682e-01 9.212183543574e-01 9.200125172725e-01 9.183948228215e-01 9.163784240807e-01 9.139621806471e-01 9.111651216665e-01 9.079929627118e-01 9.044695172965e-01 9.006137817183e-01 8.964463361227e-01 8.920059046227e-01 8.873086273144e-01 8.824062096109e-01 8.773249460922e-01 8.721111250777e-01 8.668133533094e-01 8.614688538221e-01 8.561399795651e-01 8.508636663510e-01 8.457056828553e-01 8.407086877134e-01 8.359286135866e-01 8.314201054887e-01 8.272249020704e-01 8.234018445973e-01 8.199780988831e-01 8.170110267017e-01 8.145211552396e-01 8.125418399109e-01 8.110958213878e-01 8.101893851631e-01 8.098449203412e-01 8.100430659323e-01 8.107919732056e-01 8.120657044676e-01 8.138463211231e-01 8.161056123051e-01 8.188027940337e-01 8.219102866420e-01 8.253695192082e-01 8.291489041853e-01 8.331894688580e-01 8.374501054906e-01 8.418811161518e-01 8.464318376647e-01 8.510690783773e-01 8.557376307398e-01 8.604182989294e-01 8.650641730073e-01 8.696590258198e-01 8.741807740460e-01 8.786082738655e-01 8.829458976813e-01 8.871722148246e-01 8.913083167366e-01 8.953439407173e-01 8.992995670735e-01 9.031883116799e-01 9.070177492681e-01 9.108198606930e-01 9.145926705089e-01 9.183706999894e-01 9.221533068641e-01 9.259560584028e-01 9.297849909588e-01 9.336322458644e-01 9.375028495287e-01 9.413649002152e-01 9.452145362517e-01 9.490087272663e-01 9.527171368668e-01 9.562976521664e-01 9.596946956928e-01 9.628646117743e-01 9.657382058741e-01 9.682726859581e-01 9.703954843369e-01 9.720600138327e-01 9.732141612670e-01 9.738071186817e-01 9.738140370407e-01 9.731956918981e-01 9.719530728070e-01 9.700734807100e-01 9.675830036970e-01 9.645105821779e-01 9.609045034137e-01 9.568435414245e-01 9.523970234158e-01 9.476848329596e-01 9.428116285024e-01 9.379182083157e-01 9.331407509156e-01 9.286257002285e-01 9.245335646489e-01 9.209962686527e-01 9.181706197231e-01 9.161681179823e-01 9.151069218195e-01 9.150667198011e-01 9.161017718037e-01 9.182472732914e-01 9.214825616424e-01 9.257892359248e-01 9.310825558609e-01 9.372811780732e-01 9.442632306059e-01 9.518911276436e-01 9.600270304800e-01 9.685060523707e-01 9.771894784596e-01 9.859117436390e-01 9.945462714812e-01 1.002959567405e+00 1.011039816558e+00 1.018700778763e+00 1.025857983849e+00 1.032469667205e+00 1.038489119628e+00 1.043906749706e+00 1.048715205284e+00 1.052926929178e+00 1.056568433506e+00 1.059659078731e+00 1.062244689099e+00 1.064344872578e+00 1.066007567327e+00 1.067253175934e+00 1.068108965929e+00 1.068600216764e+00 1.068729124706e+00 1.068521353863e+00 1.067965219307e+00 1.067081294281e+00 1.065868165237e+00 1.064334059455e+00 1.062505625898e+00 1.060392963662e+00 1.058049923690e+00 1.055505750068e+00 1.052834976089e+00 1.050098677105e+00 1.047373657696e+00 1.044757629669e+00 1.042322602791e+00 1.040175543582e+00 1.038381168471e+00 1.037029545767e+00 1.036174734379e+00 1.035863551076e+00 1.036139867111e+00 1.037000748830e+00 1.038464743614e+00 1.040500801982e+00 1.043095943684e+00 1.046211137524e+00 1.049804554901e+00 1.053850259536e+00 1.058290238411e+00 1.063105512376e+00 1.068244061932e+00 1.073683312977e+00 1.077359388223e+00 1.079946243189e+00 1.082266215615e+00 1.085282785484e+00 1.089705842877e+00 1.095709388118e+00 1.102824349547e+00 1.110119153852e+00 1.116577740249e+00 1.121477169848e+00 1.124627399536e+00 1.126445422709e+00 1.127761599151e+00 1.129447973428e+00 1.132074393515e+00 1.135663180969e+00 1.139636306277e+00 1.143061954228e+00 1.145027874722e+00 1.144976961260e+00 1.142921392823e+00 1.139468306116e+00 1.135571605974e+00 1.132168373897e+00 1.129841772570e+00 1.128594488224e+00 1.127852751448e+00 1.126743754825e+00 1.124472330053e+00 1.120639118404e+00 1.115430890828e+00 1.109585584703e+00 1.104095943624e+00 1.099845524931e+00 1.097281638555e+00 1.096223461704e+00 1.095956930655e+00 1.095562312578e+00 1.094293291504e+00 1.091881427285e+00 1.088681016501e+00 1.085540301129e+00 1.083465865522e+00 1.083252277969e+00 1.085166371932e+00 1.088822081476e+00 1.093368202617e+00 1.097843452368e+00 1.101533142584e+00 1.104236885804e+00 1.106333469339e+00 1.108566191004e+00 1.111704696081e+00 1.116204420317e+00 1.121948782454e+00 1.128247235134e+00 1.134085965188e+00 1.138486798274e+00 1.140832533304e+00 1.141093732844e+00 1.139815877923e+00 1.137871643362e+00 1.136143104878e+00 1.135187264811e+00 1.135016632359e+00 1.135139830790e+00 1.134831562583e+00 1.133452356058e+00 1.130760004811e+00 1.127086708362e+00 1.123241930964e+00 1.120237172904e+00 1.118943692279e+00 1.119761241085e+00 1.122454495849e+00 1.126301162623e+00 1.130393789998e+00 1.133989896444e+00 1.136808738296e+00 1.139133190871e+00 1.141651396492e+00 1.145154868809e+00 1.150212001128e+00 1.156880172301e+00 1.164667770401e+00 1.172736027586e+00 1.180209184324e+00 1.186500791353e+00 1.191538848294e+00 1.195759330265e+00 1.199879619614e+00 1.204572318594e+00 1.210116110642e+00 1.216150580289e+00 1.221702806167e+00 1.225413574255e+00 1.225840769652e+00 1.221863918049e+00 1.213169623089e+00 1.198678605096e+00 1.160729673104e+00 1.110820643610e+00 1.048053580576e+00 1.007399059611e+00 1.013140438026e+00 1.059634120341e+00 1.116672561142e+00 1.151935533053e+00 1.146825944927e+00 1.101600868807e+00 1.035219288700e+00 9.799708520155e-01 9.661031166032e-01 9.997413251797e-01 1.057360045254e+00 1.104719958753e+00 1.116219248102e+00 1.083072112557e+00 1.014842739766e+00 9.379324142692e-01 8.879601877547e-01 8.899517938170e-01 9.376827772141e-01 9.995885907292e-01 1.042985400204e+00 1.049022695126e+00 1.016374549864e+00 9.603297419508e-01 9.082927295556e-01 8.880096345698e-01 9.092434611430e-01 9.562094405500e-01 1.001054099245e+00 1.021663860874e+00 1.010533377401e+00 9.766049008531e-01 9.425269296509e-01 9.347676677643e-01 9.665359181238e-01 1.026926839316e+00 1.089388469473e+00 1.128151522315e+00 1.128615146750e+00 1.091270402306e+00 1.032160212540e+00 9.796452079632e-01 9.630200694759e-01 9.935964769958e-01 1.055682423450e+00 1.119610986098e+00 1.159976603561e+00 1.164814166703e+00 1.137567541196e+00 1.095047477729e+00 1.061165454513e+00 1.055035535624e+00 1.078761538552e+00 1.116574403024e+00 1.146471910527e+00 1.152823759647e+00 1.132743818297e+00 1.096833324024e+00 1.064725948720e+00 1.054955020874e+00 1.072609916297e+00 1.105207787331e+00 1.131266556686e+00 1.132645931261e+00 1.102618941723e+00 1.048652067013e+00 9.908171654782e-01 9.540620451188e-01 9.534966460565e-01 9.825957531439e-01 1.018076908460e+00 1.035856495073e+00 1.022894041031e+00 9.818001456908e-01 9.304222593448e-01 8.956328310814e-01 8.983775396308e-01 9.372835614276e-01 9.895682490054e-01 1.027747397051e+00 1.033827792955e+00 1.004990231252e+00 9.542543077473e-01 9.069273389186e-01 8.895273537044e-01 9.121635841956e-01 9.602264698145e-01 1.006493747277e+00 1.028204149084e+00 1.016012585001e+00 9.760240960237e-01 9.276591668402e-01 8.963495370572e-01
 4.265355165963e-01 4.254294094653e-01 4.242587557418e-01 4.229354021387e-01 4.214709744314e-01 4.199574076604e-01 4.185072667591e-01 4.171893815462e-01 4.159886451688e-01 4.148127477013e-01 4.135502830919e-01 4.121480894419e-01 4.106439464801e-01 4.091369882728e-01 4.077110854286e-01 4.063850554903e-01 4.051123415551e-01 4.038172763194e-01 4.024421750888e-01 4.009766358944e-01 3.994577500677e-01 3.979408339590e-01 3.964644861502e-01 3.950357609584e-01 3.936322711651e-01 3.922183144261e-01 3.907578790325e-01 3.892396193455e-01 3.876726853270e-01 3.860812408672e-01 3.844829862247e-01 3.828945769007e-01 3.813380775389e-01 3.798260351959e-01 3.783329332993e-01 3.767939870600e-01 3.751467660026e-01 3.733966318184e-01 3.716262310403e-01 3.699438743387e-01 3.683998837948e-01 3.669436489054e-01 3.654555216100e-01 3.638349292785e-01 3.620771849806e-01 3.602737498903e-01 3.585453171962e-01 3.569585721858e-01 3.554848741548e-01 3.540339663241e-01 3.525053575587e-01 3.508496170272e-01 3.490962589549e-01 3.473407173715e-01 3.456770458363e-01 3.441365001682e-01 3.426635222099e-01 3.411636139121e-01 3.395629453244e-01 3.378585904478e-01 3.361058506482e-01 3.343755193357e-01 3.327014021446e-01 3.310701796990e-01 3.294536265179e-01 3.278332795930e-01 3.261887462416e-01 3.244888166881e-01 3.227093394592e-01 3.208680170735e-01 3.190366125512e-01 3.172978516279e-01 3.156860048434e-01 3.141365644070e-01 3.125233663823e-01 3.107559532386e-01 3.088606085538e-01 3.069665362927e-01 3.052026890696e-01 3.036016704628e-01 3.020810615961e-01 3.005087764596e-01 2.988027821268e-01 2.969818207838e-01 2.951372070801e-01 2.933547425690e-01 2.916638535082e-01 2.900388681767e-01 2.884323973832e-01 2.868033410461e-01 2.851228440735e-01 2.833800072535e-01 2.815891078140e-01 2.797899818639e-01 2.780419481180e-01 2.763925941177e-01 2.748352263723e-01 2.732992918413e-01 2.716871302954e-01 2.699467549882e-01 2.681070185566e-01 2.662685755860e-01 2.645435606100e-01 2.629773695108e-01 2.615068344918e-01 2.599974684398e-01 2.583364998495e-01 2.565139254887e-01 2.546330132535e-01 2.528417057806e-01 2.512338949033e-01 2.497796480678e-01 2.483458765564e-01 2.467944383982e-01 2.450786883554e-01 2.432700428517e-01 2.415023204037e-01 2.398802870921e-01 2.384120881227e-01 2.370109912071e-01 2.355615580194e-01 2.339984702091e-01 2.323396021189e-01 2.306645615673e-01 2.290587781604e-01 2.275649466292e-01 2.261586304299e-01 2.247720276488e-01 2.233452385622e-01 2.218569812918e-01 2.203269990612e-01 2.187970701697e-01 2.173131704423e-01 2.158965964262e-01 2.145402792947e-01 2.132171627119e-01 2.118936558632e-01 2.105402458603e-01 2.091518033651e-01 2.077562815900e-01 2.063963820227e-01 2.051021650784e-01 2.038743496351e-01 2.026868249172e-01 2.014981643843e-01 2.002842871696e-01 1.990512331111e-01 1.978234220034e-01 1.966285309963e-01 1.954838323083e-01 1.943905970969e-01 1.933326101574e-01 1.922885703813e-01 1.912442668477e-01 1.901983132093e-01 1.891603669299e-01 1.881497376672e-01 1.871821047081e-01 1.862606844621e-01 1.853773670510e-01 1.845221262509e-01 1.836842148214e-01 1.828586628629e-01 1.820471836693e-01 1.812588707372e-01 1.805028545448e-01 1.797881019093e-01 1.791211377631e-01 1.784994689112e-01 1.779094610943e-01 1.773401219774e-01 1.767842665274e-01 1.762488481481e-01 1.757503984853e-01 1.753059391923e-01 1.749191714077e-01 1.745769779375e-01 1.742643272764e-01 1.739698541374e-01 1.736967498619e-01 1.734571560451e-01 1.732649780247e-01 1.731240275610e-01 1.730269409475e-01 1.729628984835e-01 1.729240774974e-01 1.729115605672e-01 1.729349827533e-01 1.730017178536e-01 1.731148393848e-01 1.732636355888e-01 1.734399317365e-01 1.736395808617e-01 1.738688050216e-01 1.741388702063e-01 1.744550896908e-01 1.748130967963e-01 1.752006013489e-01 1.756091893522e-01 1.760420264948e-01 1.765085407908e-01 1.770208828000e-01 1.775813350743e-01 1.781779431805e-01 1.788007560643e-01 1.794467869695e-01 1.801248929498e-01 1.808441019991e-01 1.816093460114e-01 1.824120762366e-01 1.832410766599e-01 1.840907508812e-01 1.849675641995e-01 1.858801373743e-01 1.868297293348e-01 1.878118201995e-01 1.888165241824e-01 1.898388534681e-01 1.908825561337e-01 1.919542810046e-01 1.930565060128e-01 1.941869574419e-01 1.953394961308e-01 1.965129401103e-01 1.977057211511e-01 1.989216200035e-01 2.001617046415e-01 2.014251609636e-01 2.027118345187e-01 2.040185694880e-01 2.053444668876e-01 2.066875676386e-01 2.080498154440e-01 2.094312411117e-01 2.108329115905e-01 2.122536007272e-01 2.136896868861e-01 2.151410515957e-01 2.166090413864e-01 2.180941930979e-01 2.195963414893e-01 2.211125887862e-01 2.226402838073e-01 2.241802154212e-01 2.257337328626e-01 2.273024216620e-01 2.288828785183e-01 2.304720889801e-01 2.320682779822e-01 2.336735284008e-01 2.352917210668e-01 2.369238122182e-01 2.385652676121e-01 2.402125721424e-01 2.418661548621e-01 2.435282079376e-01 2.452032953481e-01 2.468893935650e-01 2.485812876013e-01 2.502772779142e-01 2.519766852628e-01 2.536843639186e-01 2.553991836339e-01 2.571186004496e-01 2.588408637880e-01 2.605648712754e-01 2.622925006040e-01 2.640261654676e-01 2.657634240439e-01 2.675025442848e-01 2.692443503667e-01 2.709888998394e-01 2.727366412011e-01 2.744859980403e-01 2.762347075163e-01 2.779838236734e-01 2.797346778265e-01 2.814880788575e-01 2.832418565360e-01 2.849947272882e-01 2.867445247514e-01 2.884913026571e-01 2.902385901021e-01 2.919855145596e-01 2.937313591853e-01 2.954757543017e-01 2.972182163427e-01 2.989597985330e-01 3.006987826899e-01 3.024341834812e-01 3.041646253933e-01 3.058908598714e-01 3.076139095141e-01 3.093343390064e-01 3.110531431414e-01 3.127685392761e-01 3.144788591553e-01 3.161824164957e-01 3.178788276737e-01 3.195678507427e-01 3.212521345574e-01 3.229332388481e-01 3.246111492823e-01 3.262851711411e-01 3.279499006547e-01 3.296043833290e-01 3.312489135983e-01 3.328852571064e-01 3.345169101191e-01 3.361441080892e-01 3.377652364489e-01 3.393774965283e-01 3.409790638252e-01 3.425680829584e-01 3.441471496937e-01 3.457187758448e-01 3.472837832718e-01 3.488424273641e-01 3.503924769112e-01 3.519289841490e-01 3.534520256747e-01 3.549625543771e-01 3.564628702852e-01 3.579564814568e-01 3.594418183850e-01 3.609165932241e-01 3.623774722754e-01 3.638233592872e-01 3.652547845621e-01 3.666755740467e-01 3.680879618904e-01 3.694925680640e-01 3.708839270348e-01 3.722604625585e-01 3.736194376583e-01 3.749657709631e-01 3.763017886636e-01 3.776285911674e-01 3.789453203039e-01 3.802477766673e-01 3.815336124842e-01 3.828026679286e-01 3.840587952221e-01 3.853051187129e-01 3.865404019418e-01 3.877632202715e-01 3.889690475462e-01 3.901572038677e-01 3.913296940620e-01 3.924890146850e-01 3.936365194521e-01 3.947698834234e-01 3.958867405444e-01 3.969857042120e-01 3.980664126461e-01 3.991317196138e-01 4.001830978403e-01 4.012188072138e-01 4.022371457526e-01 4.032382482092e-01 4.042210818720e-01 4.051865838495e-01 4.061359406429e-01 4.070697727837e-01 4.079862971208e-01 4.088844882416e-01 4.097637884430e-01 4.106271572303e-01 4.114734486280e-01 4.123029664749e-01 4.131130350404e-01 4.139049558257e-01 4.146786797486e-01 4.154355598407e-01 4.161743890476e-01 4.168943340797e-01 4.175949746387e-01 4.182754463407e-01 4.189359983736e-01 4.195804126536e-01 4.202050120135e-01 4.208105138127e-01 4.213950693739e-01 4.219586997117e-01 4.225031303505e-01 4.230300649004e-01 4.235370598128e-01 4.240246437959e-01 4.244910333325e-01 4.249368168893e-01 4.253637791069e-01 4.257714789064e-01 4.261590328433e-01 4.265266911840e-01 4.268725736627e-01 4.271983617967e-01 4.275040686514e-01 4.277896539975e-01 4.280544922913e-01 4.282979461724e-01 4.285199039681e-01 4.287209113371e-01 4.289010937568e-01 4.290609511843e-01 4.292004091420e-01 4.293182689947e-01 4.294145599884e-01 4.294888148372e-01 4.295429359134e-01 4.295755322824e-01 4.295876663307e-01 4.295781381019e-01 4.295476009084e-01 4.294950611667e-01 4.294218893080e-01 4.293264733625e-01 4.292110488441e-01 4.290741617431e-01 4.289164883375e-01 4.287372951045e-01 4.285355712365e-01 4.283139190015e-01 4.280717143207e-01 4.278080155333e-01 4.275239693784e-01 4.272175822783e-01 4.268901601593e-01 4.265425257397e-01 4.261742145634e-01 4.257842717885e-01 4.253736309829e-01 4.249423243513e-01 4.244901798729e-01 4.240178466255e-01 4.235250952559e-01 4.230115129299e-01 4.224782892460e-01 4.219246156237e-01 4.213514028464e-01 4.207590848260e-01 4.201458915182e-01 4.195132888439e-01 4.188613705783e-01 4.181894416785e-01 4.174999444694e-01 4.167901712883e-01 4.160622145296e-01 4.153154406518e-01 4.145499976238e-01 4.137666169913e-01 4.129659094020e-01 4.121468330718e-01 4.113104065360e-01 4.104566925661e-01 4.095863711432e-01 4.086987257972e-01 4.077958512695e-01 4.068752780097e-01 4.059400332593e-01 4.049889206481e-01 4.040221878860e-01 4.030418920245e-01 4.020455346880e-01 4.010355667908e-01 4.000115880791e-01 3.989738975666e-01 3.979242676357e-01 3.968611913325e-01 3.957853711844e-01 3.946989865647e-01 3.936000978270e-01 3.924904367849e-01 3.913709130377e-01 3.902414967168e-01 3.891019295151e-01 3.879543046970e-01 3.867973320269e-01 3.856338479628e-01 3.844627641764e-01 3.832845367220e-01 3.821007369278e-01 3.809109514287e-01 3.797168144981e-01 3.785185178632e-01 3.773161192072e-01 3.761117278703e-01 3.749046125402e-01 3.736960371721e-01 3.724879855820e-01 3.712782898673e-01 3.700707516906e-01 3.688647217924e-01 3.676599092994e-01 3.664600662768e-01 3.652641628427e-01 3.640725412959e-01 3.628879764825e-01 3.617092985401e-01 3.605388365729e-01 3.593782483970e-01 3.582253500134e-01 3.570843573232e-01 3.559543828138e-01 3.548374059233e-01 3.537346281159e-01 3.526454432430e-01 3.515731439568e-01 3.505183221337e-01 3.494800723497e-01 3.484613598552e-01 3.474633462035e-01 3.464860432928e-01 3.455327025289e-01 3.446018332103e-01 3.436963526996e-01 3.428174474529e-01 3.419639399516e-01 3.411411322553e-01 3.403471723780e-01 3.395846033238e-01 3.388542059909e-01 3.381567921241e-01 3.374944896668e-01 3.368677654323e-01 3.362776459880e-01 3.357273808991e-01 3.352155978205e-01 3.347437792635e-01 3.343148869940e-01 3.339287431251e-01 3.335868474987e-01 3.332904557475e-01 3.330404931853e-01 3.328388692680e-01 3.326840592614e-01 3.325806849643e-01 3.325276919997e-01 3.325262422888e-01 3.325781071480e-01 3.326825069316e-01 3.328426074602e-01 3.330575067481e-01 3.333281646438e-01 3.336569401712e-01 3.340427295096e-01 3.344878368311e-01 3.349915142383e-01 3.355546269425e-01 3.361782310336e-01 3.368627735817e-01 3.376087702708e-01 3.384162910475e-01 3.392850174111e-01 3.402165273660e-01 3.412116598456e-01 3.422676612641e-01 3.433883992767e-01 3.445712364514e-01 3.458169992787e-01 3.471262265064e-01 3.484973076593e-01 3.499328637727e-01 3.514303461756e-01 3.529900699302e-01 3.546118019736e-01 3.562949995818e-01 3.580401013478e-01 3.598462281923e-01 3.617132499488e-01 3.636396104660e-01 3.656257133650e-01 3.676705644591e-01 3.697740146263e-01 3.719350045918e-01 3.741523023542e-01 3.764269742874e-01 3.787555937772e-01 3.811403537123e-01 3.835778374922e-01 3.860683635744e-01 3.886118287864e-01 3.912052530326e-01 3.938493966881e-01 3.965431017690e-01 3.992847136035e-01 4.020736170260e-01 4.049090094730e-01 4.077896326833e-01 4.107147953615e-01 4.136826136503e-01 4.166932709485e-01 4.197436278064e-01 4.228352926659e-01 4.259662073562e-01 4.291340199783e-01 4.323391875466e-01 4.355790487066e-01 4.388539391962e-01 4.421626718020e-01 4.455022655062e-01 4.488743914366e-01 4.522757570340e-01 4.557062058637e-01 4.591647275354e-01 4.626494111872e-01 4.661604515649e-01 4.696942214173e-01 4.732526599321e-01 4.768336119864e-01 4.804345140198e-01 4.840559742432e-01 4.876960517931e-01 4.913534595239e-01 4.950278776586e-01 4.987180830521e-01 5.024216221809e-01 5.061394899214e-01 5.098685748314e-01 5.136095250800e-01 5.173601291642e-01 5.211205706229e-01 5.248876759339e-01 5.286625153792e-01 5.324429671061e-01 5.362272124222e-01 5.400163354533e-01 5.438072391584e-01 5.476000690965e-01 5.513933713727e-01 5.551858711172e-01 5.589770481738e-01 5.627655055095e-01 5.665505167466e-01 5.703312053345e-01 5.741050980021e-01 5.778742581835e-01 5.816340235705e-01 5.853861328687e-01 5.891286307859e-01 5.928608129779e-01 5.965810611461e-01 6.002889893103e-01 6.039830924593e-01 6.076631055923e-01 6.113270883104e-01 6.149758206763e-01 6.186069333312e-01 6.222197731265e-01 6.258133966387e-01 6.293871009573e-01 6.329404115518e-01 6.364709008447e-01 6.399785595107e-01 6.434637955931e-01 6.469237020838e-01 6.503579839678e-01 6.537663051760e-01 6.571474149011e-01 6.605005182194e-01 6.638240069308e-01 6.671182850735e-01 6.703820283530e-01 6.736139327370e-01 6.768136165948e-01 6.799804645878e-01 6.831135428263e-01 6.862114025407e-01 6.892737676025e-01 6.922997608860e-01 6.952881031426e-01 6.982405469998e-01 7.011514993378e-01 7.040248649506e-01 7.068575217878e-01 7.096491388308e-01 7.123997181862e-01 7.151066314194e-01 7.177716537352e-01 7.203918646360e-01 7.229674044984e-01 7.254986848055e-01 7.279830648862e-01 7.304217163892e-01 7.328122209559e-01 7.351553928511e-01 7.374497205019e-01 7.396939906477e-01 7.418903687880e-01 7.440345229763e-01 7.461290168893e-01 7.481708690753e-01 7.501609169597e-01 7.520988938346e-01 7.539816530970e-01 7.558126901433e-01 7.575877394770e-01 7.593090973600e-01 7.609744893752e-01 7.625840279678e-01 7.641383238104e-01 7.656331368040e-01 7.670742293696e-01 7.684554902126e-01 7.697794227922e-01 7.710457005040e-01 7.722506367559e-01 7.733993246993e-01 7.744865234553e-01 7.755144032928e-01 7.764832802798e-01 7.773890549167e-01 7.782367974772e-01 7.790210201376e-01 7.797471867719e-01 7.804097131027e-01 7.810110158745e-01 7.815513667621e-01 7.820276435070e-01 7.824450271382e-01 7.827979545238e-01 7.830888663695e-01 7.833174625916e-01 7.834832897432e-01 7.835884908311e-01 7.836274827659e-01 7.836087449601e-01 7.835236948381e-01 7.833775903964e-01 7.831702478685e-01 7.828984949600e-01 7.825684327416e-01 7.821724021139e-01 7.817180105933e-01 7.812001015988e-01 7.806217990975e-01 7.799830095996e-01 7.792822197954e-01 7.785242844785e-01 7.777016213591e-01 7.768241371534e-01 7.758849792084e-01 7.748879092409e-01 7.738337970516e-01 7.727191157516e-01 7.715519153684e-01 7.703243695271e-01 7.690431148092e-01 7.677066693259e-01 7.663144338299e-01 7.648719211742e-01 7.633712025149e-01 7.618241681983e-01 7.602213785722e-01 7.585701806421e-01 7.568700177794e-01 7.551188850078e-01 7.533242416749e-01 7.514777153147e-01 7.495924170107e-01 7.476575746955e-01 7.456816619294e-01 7.436653028302e-01 7.416053671202e-01 7.395101673892e-01 7.373718154199e-01 7.352026934948e-01 7.329934048731e-01 7.307534746282e-01 7.284819997385e-01 7.261760935565e-01 7.238460476494e-01 7.214825498042e-01 7.191010047153e-01 7.166894780733e-01 7.142574401965e-01 7.118075158615e-01 7.093348272733e-01 7.068516187864e-01 7.043465167206e-01 7.018364425698e-01 6.993102552542e-01 6.967782885153e-01 6.942411639150e-01 6.916952521193e-01 6.891545919404e-01 6.866057331809e-01 6.840677360504e-01 6.815288208680e-01 6.789996597970e-01 6.764814575422e-01 6.739711611657e-01 6.714823313028e-01 6.690017868842e-01 6.665498452090e-01 6.641123577604e-01 6.617044022422e-01 6.593230124241e-01 6.569670942693e-01 6.546514079228e-01 6.523605655147e-01 6.501175692665e-01 6.479064467110e-01 6.457420209973e-01 6.436236295835e-01 6.415475092336e-01 6.395300014420e-01 6.375556496512e-01 6.356461043524e-01 6.337863542339e-01 6.319912190041e-01 6.302586739561e-01 6.285869427703e-01 6.269903016579e-01 6.254522467947e-01 6.239955805449e-01 6.226045866207e-01 6.212935905981e-01 6.200591841463e-01 6.189001711353e-01 6.178302005020e-01 6.168318762920e-01 6.159287208370e-01 6.151004597363e-01 6.143654458001e-01 6.137171691394e-01 6.131544415328e-01 6.126878516728e-01 6.123021385101e-01 6.120184177644e-01 6.118162659968e-01 6.117126898738e-01 6.116989965519e-01 6.117743039430e-01 6.119478778550e-01 6.122043110816e-01 6.125621847201e-01 6.130002158637e-01 6.135357165250e-01 6.141571363266e-01 6.148649347705e-01 6.156647364591e-01 6.165412164582e-01 6.175123542532e-01 6.185553346021e-01 6.196858832186e-01 6.208910151937e-01 6.221716402861e-01 6.235323406374e-01 6.249559934421e-01 6.264575818655e-01 6.280168875859e-01 6.296490466156e-01 6.313369614673e-01 6.330827459240e-01 6.348887846013e-01 6.367390801579e-01 6.386484224581e-01 6.405929783374e-01 6.425881210337e-01 6.446180686505e-01 6.466822058453e-01 6.487843145022e-01 6.509046709270e-01 6.530608519190e-01 6.552272853740e-01 6.574188500794e-01 6.596196475672e-01 6.618289838470e-01 6.640500479953e-01 6.662634961214e-01 6.684860969531e-01 6.706927947531e-01 6.728965235630e-01 6.750840457645e-01 6.772511873179e-01 6.794046369881e-01 6.815224909658e-01 6.836223079336e-01 6.856794327177e-01 6.877061678129e-01 6.896898834461e-01 6.916273435196e-01 6.935236548509e-01 6.953584437964e-01 6.971488738165e-01 6.988712443850e-01 7.005362190157e-01 7.021356626845e-01 7.036612226439e-01 7.051224940852e-01 7.064965037536e-01 7.078022298252e-01 7.090175051384e-01 7.101508839168e-01 7.111960104841e-01 7.121440088003e-01 7.130062940928e-01 7.137611564727e-01 7.144250834396e-01 7.149793505198e-01 7.154311272467e-01 7.157758651329e-01 7.160052171417e-01 7.161310313231e-01 7.161318247691e-01 7.160249211985e-01 7.157921352971e-01 7.154420846231e-01 7.149710790473e-01 7.143698227970e-01 7.136521399884e-01 7.127974899309e-01 7.118240900638e-01 7.107149513737e-01 7.094785706312e-01 7.081132518360e-01 7.066104196922e-01 7.049851699804e-01 7.032176681688e-01 7.013276192426e-01 6.992981005866e-01 6.971395303210e-01 6.948528278674e-01 6.924279925202e-01 6.898827401980e-01 6.871995336931e-01 6.843964581039e-01 6.814620486940e-01 6.784050994766e-01 6.752297943667e-01 6.719269578996e-01 6.685149921596e-01 6.649794183631e-01 6.613402688797e-01 6.575879686028e-01 6.537312600384e-01 6.497778270636e-01 6.457187963560e-01 6.415769153261e-01 6.373379988850e-01 6.330239071575e-01 6.286271010583e-01 6.241608814804e-01 6.196302593131e-01 6.150351002190e-01 6.103944383350e-01 6.057002331728e-01 6.009753748127e-01 5.962139518768e-01 5.914334419590e-01 5.866395077664e-01 5.818361205961e-01 5.770446956768e-01 5.722568045106e-01 5.675016750736e-01 5.627743841887e-01 5.580919390892e-01 5.534668653688e-01 5.489007221183e-01 5.444216117252e-01 5.400199180062e-01 5.357273894425e-01 5.315422138205e-01 5.274804559583e-01 5.235596935593e-01 5.197773875943e-01 5.161655688843e-01 5.127165849583e-01 5.094561391132e-01 5.063877335561e-01 5.035236546955e-01 5.008797897615e-01 4.984554425192e-01 4.962743628309e-01 4.943310625991e-01 4.926448779723e-01 4.912168812828e-01 4.900558386290e-01 4.891691229588e-01 4.885545422593e-01 4.882265389474e-01 4.881746847951e-01 4.884132139182e-01 4.889310555226e-01 4.897350240378e-01 4.908212214060e-01 4.921822133120e-01 4.938235290712e-01 4.957265962912e-01 4.978983678436e-01 5.003234435293e-01 5.029968592076e-01 5.059113892340e-01 5.090520265613e-01 5.124170639849e-01 5.159886108854e-01 5.197596945619e-01 5.237180420948e-01 5.278516609738e-01 5.321480595650e-01 5.365959082325e-01 5.411831399449e-01 5.458967666230e-01 5.507272562084e-01 5.556565254906e-01 5.606811221357e-01 5.657810524530e-01 5.709504086697e-01 5.761759996672e-01 5.814455467747e-01 5.867526862029e-01 5.920789274401e-01 5.974250285234e-01 6.027711963852e-01 6.081153084993e-01 6.134460559905e-01 6.187522886392e-01 6.240321473304e-01 6.292698016903e-01 6.344681220046e-01 6.396111126664e-01 6.446979820496e-01 6.497201311782e-01 6.546715474524e-01 6.595526127410e-01 6.643489443411e-01 6.690665434163e-01 6.736924514894e-01 6.782295934816e-01 6.826707092172e-01 6.870129572204e-01 6.912580884618e-01 6.953960199370e-01 6.994336642050e-01 7.033607920450e-01 7.071815460007e-01 7.108935769398e-01 7.144934798054e-01 7.179856880104e-01 7.213626789057e-01 7.246323098822e-01 7.277856379695e-01 7.308295596788e-01 7.337626931873e-01 7.365828043376e-01 7.392945478515e-01 7.418928786918e-01 7.443859387239e-01 7.467674064794e-01 7.490433810897e-01 7.512135633869e-01 7.532761804423e-01 7.552372063598e-01 7.570934833922e-01 7.588514155174e-01 7.605078274655e-01 7.620677469669e-01 7.635304449379e-01 7.648985552294e-01 7.661751149077e-01 7.673577699496e-01 7.684560701472e-01 7.694634893174e-01 7.703905270305e-01 7.712338356520e-01 7.719972494598e-01 7.726875186266e-01 7.733000490313e-01 7.738474187495e-01 7.743267474801e-01 7.747436606036e-01 7.751023062175e-01 7.754070400048e-01 7.756634844851e-01 7.758747496529e-01 7.760494012253e-01 7.761892531032e-01 7.763050698759e-01 7.763980765970e-01 7.764804787614e-01 7.765568319676e-01 7.766349994561e-01 7.767247860054e-01 7.768311180936e-01 7.769683526012e-01 7.771389501924e-01 7.773599988208e-01 7.776352992740e-01 7.779746501184e-01 7.783936503643e-01 7.788931076451e-01 7.794932566909e-01 7.801942633860e-01 7.810144753617e-01 7.819575864281e-01 7.830328323537e-01 7.842535729961e-01 7.856205087235e-01 7.871493108119e-01 7.888386136619e-01 7.907005224003e-01 7.927352450433e-01 7.949478989499e-01 7.973439126359e-01 7.999189281201e-01 8.026786969714e-01 8.056156116030e-01 8.087332071731e-01 8.120214228239e-01 8.154784946928e-01 8.190952307617e-01 8.228589018956e-01 8.267684625680e-01 8.308001862871e-01 8.349509128744e-01 8.391983381925e-01 8.435300580759e-01 8.479284564605e-01 8.523705635974e-01 8.568435880844e-01 8.613178654885e-01 8.657800849454e-01 8.702009893965e-01 8.745628327937e-01 8.788385619553e-01 8.830035674107e-01 8.870396665800e-01 8.909121935903e-01 8.946094037579e-01 8.980979324821e-01 9.013591495746e-01 9.043719821394e-01 9.071082764682e-01 9.095563464913e-01 9.116862548064e-01 9.134896211527e-01 9.149417403357e-01 9.160322788511e-01 9.167475373834e-01 9.170713179721e-01 9.170047756524e-01 9.165277039138e-01 9.156482218239e-01 9.143569886018e-01 9.126583483929e-01 9.105581742383e-01 9.080589960005e-01 9.051801326658e-01 9.019246415662e-01 8.983200908886e-01 8.943788825704e-01 8.901345051013e-01 8.856098244779e-01 8.808334392191e-01 8.758524272931e-01 8.706889884976e-01 8.654011035842e-01 8.600203199148e-01 8.546012019083e-01 8.491921433359e-01 8.438392638029e-01 8.386049689143e-01 8.335280914783e-01 8.286772605674e-01 8.240916558151e-01 8.198280625979e-01 8.159333666460e-01 8.124463237796e-01 8.094191561780e-01 8.068705510751e-01 8.048447525315e-01 8.033523002629e-01 8.024156774467e-01 8.020418575561e-01 8.022246049172e-01 8.029708007088e-01 8.042463487275e-01 8.060469006698e-01 8.083315427290e-01 8.110722245784e-01 8.142274858294e-01 8.177477437920e-01 8.215995675196e-01 8.257168110170e-01 8.300663337499e-01 8.345836419014e-01 8.392311357486e-01 8.439593194783e-01 8.487202129182e-01 8.534851507462e-01 8.582062546746e-01 8.628707419203e-01 8.674380413830e-01 8.719027629519e-01 8.762495053824e-01 8.804657517213e-01 8.845645091602e-01 8.885315728119e-01 8.923970304957e-01 8.961549764689e-01 8.998318478845e-01 9.034431167326e-01 9.069994408578e-01 9.105338589399e-01 9.140433427400e-01 9.175600688741e-01 9.210777114405e-01 9.246100962381e-01 9.281539783081e-01 9.316952346137e-01 9.352312975430e-01 9.387214685283e-01 9.421548289687e-01 9.454805460742e-01 9.486624943356e-01 9.516514683425e-01 9.543905664368e-01 9.568349753380e-01 9.589139959560e-01 9.605893189764e-01 9.617939260584e-01 9.624896938135e-01 9.626371500168e-01 9.621963797191e-01 9.611607181945e-01 9.595075697944e-01 9.572591795929e-01 9.544256016326e-01 9.510555430069e-01 9.472018127434e-01 9.429355993328e-01 9.383590829607e-01 9.335638250213e-01 9.286880674422e-01 9.238519313800e-01 9.192074821662e-01 9.148982435266e-01 9.110699414727e-01 9.078742888329e-01 9.054313900821e-01 9.038761524691e-01 9.032904355980e-01 9.037587935887e-01 9.053197336346e-01 9.079856778847e-01 9.117472263062e-01 9.165395148773e-01 9.223033270933e-01 9.289174466692e-01 9.362692906490e-01 9.442134721096e-01 9.525990236163e-01 9.612772983021e-01 9.700829910620e-01 9.788839252503e-01 9.875289053930e-01 9.959046914784e-01 1.003901074428e+00 1.011427937002e+00 1.018425008176e+00 1.024830474659e+00 1.030628813391e+00 1.035794030337e+00 1.040338767594e+00 1.044272067648e+00 1.047621098154e+00 1.050420407662e+00 1.052697313203e+00 1.054502348298e+00 1.055856345663e+00 1.056804344813e+00 1.057364698473e+00 1.057561798924e+00 1.057415384575e+00 1.056928522060e+00 1.056125113786e+00 1.054996625695e+00 1.053565985112e+00 1.051839856497e+00 1.049837991963e+00 1.047599614260e+00 1.045147913513e+00 1.042553149288e+00 1.039859064180e+00 1.037153552442e+00 1.034510007986e+00 1.032016324102e+00 1.029768683423e+00 1.027841214910e+00 1.026334954048e+00 1.025301881371e+00 1.024817126042e+00 1.024914959832e+00 1.025618499241e+00 1.026947768182e+00 1.028874194450e+00 1.031393270759e+00 1.034452803310e+00 1.038019317937e+00 1.042040039569e+00 1.046458677788e+00 1.051238028437e+00 1.056313259605e+00 1.061657926791e+00 1.067212202718e+00 1.072945302756e+00 1.076766653013e+00 1.079422347769e+00 1.081721966759e+00 1.084614422161e+00 1.088800407428e+00 1.094450888216e+00 1.101102715204e+00 1.107832741651e+00 1.113638163022e+00 1.117797321728e+00 1.120124120561e+00 1.121033685871e+00 1.121355825845e+00 1.121972752097e+00 1.123472162796e+00 1.125904248767e+00 1.128725399521e+00 1.131036505310e+00 1.131951373611e+00 1.130930633444e+00 1.128002557487e+00 1.123781394566e+00 1.119230698386e+00 1.115294833274e+00 1.112566929533e+00 1.111058031517e+00 1.110195691874e+00 1.109113014943e+00 1.107013443777e+00 1.103493744964e+00 1.098736646562e+00 1.093472153197e+00 1.088677465953e+00 1.085219928772e+00 1.083525815083e+00 1.083402360512e+00 1.084122929555e+00 1.084771590333e+00 1.084608430990e+00 1.083372642781e+00 1.081420766471e+00 1.079591449260e+00 1.078863864241e+00 1.079996605534e+00 1.083211562337e+00 1.088081136022e+00 1.093725488882e+00 1.099159114779e+00 1.103648329275e+00 1.106971076677e+00 1.109483025290e+00 1.111897124601e+00 1.114955119014e+00 1.119100244651e+00 1.124215750119e+00 1.129633345813e+00 1.134372635386e+00 1.137496720086e+00 1.138430674779e+00 1.137185853662e+00 1.134350321715e+00 1.130838093919e+00 1.127579844084e+00 1.125179225142e+00 1.123696617872e+00 1.122679141818e+00 1.121433195828e+00 1.119335604806e+00 1.116152188406e+00 1.112214417813e+00 1.108323398730e+00 1.105472374405e+00 1.104510948241e+00 1.105805907060e+00 1.109094821441e+00 1.113625371604e+00 1.118471461837e+00 1.122876329394e+00 1.126558411338e+00 1.129794994296e+00 1.133272021524e+00 1.137779761978e+00 1.143879266011e+00 1.151626421371e+00 1.160529570785e+00 1.169754993116e+00 1.178429856581e+00 1.185956173887e+00 1.192239118539e+00 1.197660174604e+00 1.202857315081e+00 1.208413575963e+00 1.214517764377e+00 1.220746312999e+00 1.226122874308e+00 1.229350646680e+00 1.229151930340e+00 1.224625833379e+00 1.215478575172e+00 1.198388763625e+00 1.162260534751e+00 1.115384905833e+00 1.053749256895e+00 1.011470238647e+00 1.013842127895e+00 1.057361744628e+00 1.113273940671e+00 1.149303910608e+00 1.146045707680e+00 1.102602329120e+00 1.036689782906e+00 9.796655251469e-01 9.620050845671e-01 9.914972633150e-01 1.046256984954e+00 1.092477144790e+00 1.104112352606e+00 1.071672229684e+00 1.004098829898e+00 9.275106331241e-01 8.778801324134e-01 8.810429060659e-01 9.311381120587e-01 9.961635120927e-01 1.042693923242e+00 1.051101937005e+00 1.019285511267e+00 9.619262495179e-01 9.064933500074e-01 8.822327856466e-01 9.014472873478e-01 9.499583730743e-01 9.996952544751e-01 1.027360635172e+00 1.023932334603e+00 9.965257493645e-01 9.656434673758e-01 9.561223614552e-01 9.817355038957e-01 1.034394917518e+00 1.090285273508e+00 1.124888590537e+00 1.123730986100e+00 1.086965849027e+00 1.030182268839e+00 9.812091471695e-01 9.685843880978e-01 1.002756948407e+00 1.067581231614e+00 1.133334109762e+00 1.174502118498e+00 1.178757217534e+00 1.149066044594e+00 1.102053193626e+00 1.062351955747e+00 1.051029264901e+00 1.072414606772e+00 1.111615655617e+00 1.145840340890e+00 1.157778594326e+00 1.142567999128e+00 1.108858715649e+00 1.074882755343e+00 1.059318251573e+00 1.069455653056e+00 1.095759458644e+00 1.118604585672e+00 1.120156120435e+00 1.092979302370e+00 1.043327342883e+00 9.898234292631e-01 9.560652927188e-01 9.566486038238e-01 9.858462948034e-01 1.021777815347e+00 1.041373287476e+00 1.031925524451e+00 9.957745967673e-01 9.498679634153e-01 9.194966222223e-01 9.240435979482e-01 9.620050999266e-01 1.011902890126e+00 1.047569708345e+00 1.051676783202e+00 1.021590723906e+00 9.703087000539e-01 9.230138553275e-01 9.059844575560e-01 9.290360052581e-01 9.773053502071e-01 1.023275946202e+00 1.043801384130e+00 1.029193391689e+00 9.855119039283e-01 9.327948660141e-01 8.980199020804e-01
 4.136074520894e-01 4.124928894323e-01 4.113173478236e-01 4.099892256963e-01 4.085175130392e-01 4.069948337777e-01 4.055342005336e-01 4.042059472092e-01 4.029972555975e-01 4.018164547244e-01 4.005497220543e-01 3.991416231487e-01 3.976300181978e-01 3.961145164040e-01 3.946810883665e-01 3.933487982943e-01 3.920710831500e-01 3.907710981782e-01 3.893901295114e-01 3.879176582487e-01 3.863912185267e-01 3.848687661804e-01 3.833886545577e-01 3.819568619043e-01 3.805487529791e-01 3.791281410593e-01 3.776621862213e-01 3.761386040040e-01 3.745694314706e-01 3.729783532486e-01 3.713809122012e-01 3.697918817394e-01 3.682314038009e-01 3.667144639664e-01 3.652195600105e-01 3.636849071996e-01 3.620479448157e-01 3.603078247137e-01 3.585442023268e-01 3.568645760805e-01 3.553221069126e-01 3.538720279339e-01 3.523979683264e-01 3.507970444722e-01 3.490589661946e-01 3.472722754263e-01 3.455556513509e-01 3.439801272865e-01 3.425210090148e-01 3.410887671652e-01 3.395833988055e-01 3.379524635811e-01 3.362227586849e-01 3.344876694773e-01 3.328432723297e-01 3.313209345122e-01 3.298693553272e-01 3.283929752118e-01 3.268186782356e-01 3.251400351106e-01 3.234125345061e-01 3.217076204903e-01 3.200590026592e-01 3.184543252623e-01 3.168640670055e-01 3.152688710323e-01 3.136521699101e-01 3.119866728127e-01 3.102460651786e-01 3.084462720574e-01 3.066514692887e-01 3.049450711899e-01 3.033633934835e-01 3.018506136966e-01 3.002847827481e-01 2.985730757076e-01 2.967329717644e-01 2.948868225521e-01 2.931634336898e-01 2.916012814506e-01 2.901251140321e-01 2.886077699355e-01 2.869643549236e-01 2.852056941227e-01 2.834185238924e-01 2.816887780968e-01 2.800484370686e-01 2.784768950546e-01 2.769300232795e-01 2.753668376877e-01 2.737570967672e-01 2.720870419041e-01 2.703680868112e-01 2.686383968006e-01 2.669581031409e-01 2.653762428682e-01 2.638900010384e-01 2.624327650103e-01 2.609078605437e-01 2.592579850222e-01 2.575070550382e-01 2.557526709076e-01 2.541059272495e-01 2.526176556888e-01 2.512315831906e-01 2.498202444241e-01 2.482674146589e-01 2.465543659146e-01 2.447772556029e-01 2.430806889509e-01 2.415636074537e-01 2.402062078913e-01 2.388827909723e-01 2.374545679049e-01 2.358679772524e-01 2.341849579794e-01 2.325335237567e-01 2.310212420125e-01 2.296654696580e-01 2.283878426657e-01 2.270736940731e-01 2.256544646724e-01 2.241409273277e-01 2.226061505042e-01 2.211353606461e-01 2.197754433644e-01 2.185077325912e-01 2.172698164871e-01 2.160004608563e-01 2.146742226148e-01 2.133079024052e-01 2.119412643764e-01 2.106181501036e-01 2.093624845467e-01 2.081691480590e-01 2.070160853190e-01 2.058709719039e-01 2.047036870483e-01 2.035054309717e-01 2.022982774519e-01 2.011246252923e-01 2.000142151229e-01 1.989731644956e-01 1.979793037871e-01 1.969941165516e-01 1.959897286977e-01 1.949671693786e-01 1.939499342647e-01 1.929628611649e-01 1.920271187318e-01 1.911450638175e-01 1.903045171202e-01 1.894837407369e-01 1.886679190436e-01 1.878533848314e-01 1.870481172463e-01 1.862685633662e-01 1.855315931442e-01 1.848433683474e-01 1.841959577098e-01 1.835809203863e-01 1.829891159960e-01 1.824115529976e-01 1.818499493900e-01 1.813103122497e-01 1.808029908159e-01 1.803364053868e-01 1.799184709723e-01 1.795491668290e-01 1.792162536471e-01 1.789059160824e-01 1.786106857799e-01 1.783338858421e-01 1.780902007331e-01 1.778979323195e-01 1.777640393114e-01 1.776780403021e-01 1.776230126513e-01 1.775869055421e-01 1.775692190188e-01 1.775804816223e-01 1.776359232417e-01 1.777407448319e-01 1.778895354168e-01 1.780717371993e-01 1.782776554601e-01 1.785055325258e-01 1.787651658815e-01 1.790637728324e-01 1.794063362625e-01 1.797843518240e-01 1.801876590479e-01 1.806116276435e-01 1.810584588098e-01 1.815410320452e-01 1.820658752408e-01 1.826310489405e-01 1.832237710390e-01 1.838347660403e-01 1.844647039621e-01 1.851222583808e-01 1.858195977683e-01 1.865619529117e-01 1.873385752549e-01 1.881390148503e-01 1.889576419534e-01 1.898013857646e-01 1.906810027821e-01 1.916012508722e-01 1.925562743419e-01 1.935334364921e-01 1.945273505948e-01 1.955418349093e-01 1.965862052550e-01 1.976629334759e-01 1.987682760385e-01 1.998922545373e-01 2.010305063375e-01 2.021846791435e-01 2.033616192781e-01 2.045635076215e-01 2.057897334284e-01 2.070351174225e-01 2.082965846309e-01 2.095743030444e-01 2.108700037366e-01 2.121848752050e-01 2.135188701142e-01 2.148720252313e-01 2.162420946337e-01 2.176271522607e-01 2.190259255935e-01 2.204396801255e-01 2.218681510561e-01 2.233132912234e-01 2.247735359689e-01 2.262466568458e-01 2.277310986588e-01 2.292277528496e-01 2.307396390063e-01 2.322641931160e-01 2.338005603383e-01 2.353450734611e-01 2.368978842909e-01 2.384616116304e-01 2.400374353869e-01 2.416227914929e-01 2.432140256311e-01 2.448088471406e-01 2.464097957770e-01 2.480209038046e-01 2.496433717556e-01 2.512728664171e-01 2.529048762651e-01 2.545410860064e-01 2.561835316365e-01 2.578358342339e-01 2.594968735962e-01 2.611623738580e-01 2.628291500501e-01 2.644977508753e-01 2.661711408700e-01 2.678501157790e-01 2.695321331966e-01 2.712147666584e-01 2.728972761589e-01 2.745808676568e-01 2.762677206657e-01 2.779572517340e-01 2.796471574359e-01 2.813372688654e-01 2.830276733753e-01 2.847197221821e-01 2.864122270754e-01 2.881026750174e-01 2.897915790546e-01 2.914801556842e-01 2.931705833333e-01 2.948590325504e-01 2.965449846733e-01 2.982265488968e-01 2.999036862141e-01 3.015793580341e-01 3.032534460153e-01 3.049245248754e-01 3.065936606726e-01 3.082590218122e-01 3.099227463736e-01 3.115813813412e-01 3.132354443671e-01 3.148843103174e-01 3.165261714376e-01 3.181638774549e-01 3.197984077349e-01 3.214291824057e-01 3.230559088512e-01 3.246768792780e-01 3.262897278274e-01 3.278935071935e-01 3.294895456578e-01 3.310789673582e-01 3.326644396912e-01 3.342457140694e-01 3.358208356110e-01 3.373870076349e-01 3.389412598114e-01 3.404850800375e-01 3.420193953266e-01 3.435477882666e-01 3.450709442251e-01 3.465862757198e-01 3.480926152244e-01 3.495867417174e-01 3.510689149181e-01 3.525385431029e-01 3.539995508116e-01 3.554534649519e-01 3.569001295029e-01 3.583377344470e-01 3.597608744813e-01 3.611698645133e-01 3.625649440027e-01 3.639490272377e-01 3.653250149526e-01 3.666925968061e-01 3.680490849688e-01 3.693914605607e-01 3.707160560251e-01 3.720268522992e-01 3.733256388531e-01 3.746153703742e-01 3.758960029647e-01 3.771639593652e-01 3.784152554785e-01 3.796493461328e-01 3.808686511689e-01 3.820778673833e-01 3.832761677338e-01 3.844644407879e-01 3.856373222547e-01 3.867938559461e-01 3.879329378274e-01 3.890578129310e-01 3.901715980997e-01 3.912743687184e-01 3.923638788444e-01 3.934365200952e-01 3.944906426460e-01 3.955279780744e-01 3.965517294365e-01 3.975635307332e-01 3.985595700335e-01 3.995395975965e-01 4.005011988064e-01 4.014433750655e-01 4.023701105428e-01 4.032827355629e-01 4.041783110773e-01 4.050571677870e-01 4.059174339875e-01 4.067586174028e-01 4.075829267661e-01 4.083906837246e-01 4.091810071435e-01 4.099543427000e-01 4.107087159827e-01 4.114444450638e-01 4.121640421676e-01 4.128659075448e-01 4.135500005081e-01 4.142152457385e-01 4.148620212359e-01 4.154888973084e-01 4.161000186009e-01 4.166925628033e-01 4.172651567909e-01 4.178185489078e-01 4.183522505735e-01 4.188656889680e-01 4.193619526127e-01 4.198380476197e-01 4.202948601977e-01 4.207314662150e-01 4.211466808672e-01 4.215426146123e-01 4.219198854927e-01 4.222778095442e-01 4.226167732603e-01 4.229334972744e-01 4.232298187617e-01 4.235072210172e-01 4.237660271889e-01 4.240043390121e-01 4.242223502931e-01 4.244188472040e-01 4.245943431678e-01 4.247513167764e-01 4.248873372338e-01 4.250018217506e-01 4.250970173435e-01 4.251700112363e-01 4.252214959479e-01 4.252535091408e-01 4.252647720843e-01 4.252546688121e-01 4.252242843423e-01 4.251722588060e-01 4.250992756734e-01 4.250053820670e-01 4.248912469826e-01 4.247561155588e-01 4.246008083002e-01 4.244233519552e-01 4.242252846486e-01 4.240065671710e-01 4.237661666643e-01 4.235068266162e-01 4.232253812284e-01 4.229243248405e-01 4.226025865676e-01 4.222585112842e-01 4.218957054345e-01 4.215118150521e-01 4.211086738254e-01 4.206843125839e-01 4.202390222076e-01 4.197732754614e-01 4.192881425440e-01 4.187835628893e-01 4.182572950732e-01 4.177127641558e-01 4.171473715550e-01 4.165624391802e-01 4.159582129380e-01 4.153345430471e-01 4.146916164421e-01 4.140297949061e-01 4.133487519587e-01 4.126490904727e-01 4.119314512813e-01 4.111940420283e-01 4.104390703423e-01 4.096669603753e-01 4.088756644807e-01 4.080669651564e-01 4.072418776964e-01 4.063979834716e-01 4.055376779265e-01 4.046605475930e-01 4.037677481522e-01 4.028573970966e-01 4.019320579641e-01 4.009911079193e-01 4.000351875996e-01 3.990632461913e-01 3.980773550957e-01 3.970777092385e-01 3.960623636305e-01 3.950348658304e-01 3.939942083272e-01 3.929393974776e-01 3.918733310235e-01 3.907947770287e-01 3.897047528945e-01 3.886032422565e-01 3.874907853358e-01 3.863683854976e-01 3.852356384460e-01 3.840936457520e-01 3.829435621279e-01 3.817848902089e-01 3.806177614222e-01 3.794446632628e-01 3.782644412106e-01 3.770778121130e-01 3.758863215419e-01 3.746895427925e-01 3.734889019698e-01 3.722849763805e-01 3.710771324843e-01 3.698685200897e-01 3.686575604249e-01 3.674462087565e-01 3.662346481135e-01 3.650240695037e-01 3.638153972642e-01 3.626089410871e-01 3.614050593612e-01 3.602063263742e-01 3.590118547732e-01 3.578226431615e-01 3.566413216023e-01 3.554662190432e-01 3.543009310626e-01 3.531447580821e-01 3.519975087287e-01 3.508639905183e-01 3.497409349966e-01 3.486329738516e-01 3.475388997309e-01 3.464596060104e-01 3.453984155901e-01 3.443538708876e-01 3.433282472221e-01 3.423227191385e-01 3.413376579908e-01 3.403759464009e-01 3.394374126463e-01 3.385220368552e-01 3.376334915560e-01 3.367722124563e-01 3.359372470313e-01 3.351334903927e-01 3.343593887795e-01 3.336168341591e-01 3.329080013061e-01 3.322317925284e-01 3.315923061062e-01 3.309888857389e-01 3.304233670548e-01 3.298972516025e-01 3.294103903744e-01 3.289651053407e-01 3.285628686730e-01 3.282033430429e-01 3.278899699366e-01 3.276219050763e-01 3.274007997847e-01 3.272290693537e-01 3.271045277637e-01 3.270319559664e-01 3.270094741488e-01 3.270397366012e-01 3.271239685199e-01 3.272609400881e-01 3.274533517002e-01 3.277017928166e-01 3.280058404025e-01 3.283692351183e-01 3.287891948720e-01 3.292681053169e-01 3.298057744841e-01 3.304034825689e-01 3.310618588369e-01 3.317809316726e-01 3.325615048726e-01 3.334038774383e-01 3.343070274595e-01 3.352731678067e-01 3.363012871524e-01 3.373923567227e-01 3.385467152901e-01 3.397625313392e-01 3.410411411055e-01 3.423834849615e-01 3.437871267730e-01 3.452544396968e-01 3.467827840846e-01 3.483730927545e-01 3.500256047370e-01 3.517382512195e-01 3.535128113215e-01 3.553471806032e-01 3.572413956071e-01 3.591950277184e-01 3.612082552792e-01 3.632785099762e-01 3.654067236213e-01 3.675912705663e-01 3.698322166762e-01 3.721290259132e-01 3.744801831767e-01 3.768850223874e-01 3.793418150393e-01 3.818515042081e-01 3.844130757879e-01 3.870229574597e-01 3.896833348216e-01 3.923923700134e-01 3.951477208630e-01 3.979498200241e-01 4.007976761243e-01 4.036897751914e-01 4.066249173871e-01 4.096029662976e-01 4.126212343514e-01 4.156806109192e-01 4.187781055985e-01 4.219145090918e-01 4.250869280181e-01 4.282961512353e-01 4.315390949307e-01 4.348165614079e-01 4.381254452694e-01 4.414660509639e-01 4.448376868216e-01 4.482381246307e-01 4.516660382893e-01 4.551218437160e-01 4.586027509247e-01 4.621097136821e-01 4.656388936006e-01 4.691908142188e-01 4.727641950287e-01 4.763580449037e-01 4.799722853091e-01 4.836025671548e-01 4.872509800696e-01 4.909151928684e-01 4.945941783317e-01 4.982872560570e-01 5.019924744974e-01 5.057107189558e-01 5.094383228342e-01 5.131751398973e-01 5.169217511533e-01 5.206749546425e-01 5.244348063548e-01 5.282000809606e-01 5.319692164570e-01 5.357416562205e-01 5.395159740299e-01 5.432922141598e-01 5.470690191578e-01 5.508434081400e-01 5.546175987846e-01 5.583882689799e-01 5.621544827084e-01 5.659175289218e-01 5.696734759630e-01 5.734230153263e-01 5.771645512794e-01 5.808973161689e-01 5.846210762109e-01 5.883333731951e-01 5.920351394271e-01 5.957234468553e-01 5.993986654133e-01 6.030591406050e-01 6.067034260470e-01 6.103332877507e-01 6.139449920839e-01 6.175386109785e-01 6.211129249779e-01 6.246684463037e-01 6.282019094874e-01 6.317138678941e-01 6.352036131264e-01 6.386691814038e-01 6.421110431835e-01 6.455272619740e-01 6.489177271151e-01 6.522810975168e-01 6.556164996124e-01 6.589240734390e-01 6.622006939951e-01 6.654481310314e-01 6.686641935366e-01 6.718480189504e-01 6.749989201687e-01 6.781165719152e-01 6.811999788258e-01 6.842474715674e-01 6.872606319528e-01 6.902353812767e-01 6.931737823398e-01 6.960728785024e-01 6.989332803771e-01 7.017551219141e-01 7.045348967589e-01 7.072744893346e-01 7.099710507848e-01 7.126265534613e-01 7.152378408746e-01 7.178046545008e-01 7.203271694333e-01 7.228041859328e-01 7.252358811763e-01 7.276198682370e-01 7.299567776247e-01 7.322458815925e-01 7.344858622831e-01 7.366773960439e-01 7.388190794760e-01 7.409097072367e-01 7.429500900306e-01 7.449384049493e-01 7.468749822900e-01 7.487583274200e-01 7.505891776007e-01 7.523657910215e-01 7.540883724581e-01 7.557565744316e-01 7.573682547667e-01 7.589270965138e-01 7.604268468949e-01 7.618720517793e-01 7.632594390734e-01 7.645886655440e-01 7.658630212522e-01 7.670754293691e-01 7.682329991622e-01 7.693293011394e-01 7.703665453546e-01 7.713464959173e-01 7.722640303229e-01 7.731240172083e-01 7.739208125598e-01 7.746591681307e-01 7.753372312045e-01 7.759517228144e-01 7.765087665634e-01 7.770009263427e-01 7.774339072210e-01 7.778036584391e-01 7.781126532858e-01 7.783613492031e-01 7.785449913083e-01 7.786707029567e-01 7.787305722690e-01 7.787317341450e-01 7.786693883286e-01 7.785453485269e-01 7.783615802723e-01 7.781119707160e-01 7.778055766212e-01 7.774347620854e-01 7.770037628797e-01 7.765123292335e-01 7.759584985406e-01 7.753473472106e-01 7.746719418870e-01 7.739410310992e-01 7.731478084140e-01 7.722960282245e-01 7.713878149772e-01 7.704176085629e-01 7.693938748601e-01 7.683081925792e-01 7.671696687514e-01 7.659729713949e-01 7.647199343112e-01 7.634147922766e-01 7.620515107015e-01 7.606398022138e-01 7.591702149675e-01 7.576519363254e-01 7.560824274918e-01 7.544596157493e-01 7.527911023935e-01 7.510699702942e-01 7.493059766969e-01 7.474918653389e-01 7.456336891387e-01 7.437314690733e-01 7.417835360845e-01 7.397977355689e-01 7.377649921213e-01 7.356993418182e-01 7.335902878237e-01 7.314459683740e-01 7.292683987850e-01 7.270524410775e-01 7.248074355358e-01 7.225265675437e-01 7.202225607879e-01 7.178853107200e-01 7.155227837423e-01 7.131372273996e-01 7.107252059430e-01 7.082977469112e-01 7.058438680587e-01 7.033793077243e-01 7.008941115763e-01 6.983970535229e-01 6.958900834232e-01 6.933688556243e-01 6.908472416652e-01 6.883125798840e-01 6.857819268958e-01 6.832450440156e-01 6.807110021176e-01 6.781822766835e-01 6.756548620170e-01 6.731421219128e-01 6.706322475885e-01 6.681431939574e-01 6.656631273478e-01 6.632036366330e-01 6.607651937269e-01 6.583461320632e-01 6.559586864222e-01 6.535910120780e-01 6.512620082843e-01 6.489596385387e-01 6.466963794691e-01 6.444718760110e-01 6.422825927879e-01 6.401454999220e-01 6.380436700370e-01 6.359996670046e-01 6.339990331856e-01 6.320555501832e-01 6.301685915705e-01 6.283341090140e-01 6.265691572728e-01 6.248569170471e-01 6.232193491192e-01 6.216416026179e-01 6.201375690191e-01 6.187057831666e-01 6.173421617236e-01 6.160636816653e-01 6.148500537797e-01 6.137283003041e-01 6.126782295648e-01 6.117149042562e-01 6.108355105238e-01 6.100365340931e-01 6.093330043077e-01 6.087058419895e-01 6.081782177184e-01 6.077311874678e-01 6.073798398084e-01 6.071185461951e-01 6.069439072071e-01 6.068689143182e-01 6.068753134113e-01 6.069842801107e-01 6.071748015691e-01 6.074620518641e-01 6.078395799091e-01 6.083030199506e-01 6.088632842977e-01 6.095013213505e-01 6.102384510493e-01 6.110517179641e-01 6.119558379443e-01 6.129412396695e-01 6.140056083756e-01 6.151560066130e-01 6.163752836723e-01 6.176806330932e-01 6.190499339586e-01 6.204968672541e-01 6.220097722718e-01 6.235869590716e-01 6.252336712685e-01 6.269314317989e-01 6.286975274212e-01 6.305088756999e-01 6.323787602463e-01 6.342936288484e-01 6.362523236300e-01 6.382598716172e-01 6.402963350557e-01 6.423778319664e-01 6.444811536465e-01 6.466195930212e-01 6.487799121659e-01 6.509577020391e-01 6.531604406709e-01 6.553655473530e-01 6.575916063960e-01 6.598129400887e-01 6.620425062732e-01 6.642685031691e-01 6.664862138792e-01 6.687002701163e-01 6.708917167872e-01 6.730769480026e-01 6.752310983523e-01 6.773661108767e-01 6.794719389867e-01 6.815413910744e-01 6.835819898984e-01 6.855726955880e-01 6.875296048965e-01 6.894307650805e-01 6.912861967746e-01 6.930867558991e-01 6.948239307914e-01 6.965087168679e-01 6.981170396306e-01 6.996674436862e-01 7.011382268912e-01 7.025382173277e-01 7.038600902814e-01 7.050950752289e-01 7.062547655461e-01 7.073153226448e-01 7.082959222483e-01 7.091750185102e-01 7.099602261491e-01 7.106490813309e-01 7.112294416205e-01 7.117151112548e-01 7.120827326039e-01 7.123512673641e-01 7.125005724480e-01 7.125393257757e-01 7.124644673288e-01 7.122652182549e-01 7.119558583850e-01 7.115136828951e-01 7.109589659577e-01 7.102726018447e-01 7.094624759660e-01 7.085274015461e-01 7.074575065886e-01 7.062684870656e-01 7.049366921785e-01 7.034845635605e-01 7.018947625633e-01 7.001751313005e-01 6.983268156299e-01 6.963388445211e-01 6.942288794527e-01 6.919765968161e-01 6.896029385588e-01 6.870933695930e-01 6.844554055221e-01 6.816929960672e-01 6.787954356717e-01 6.757827826268e-01 6.726368929805e-01 6.693763365990e-01 6.659930652546e-01 6.624928615869e-01 6.588828488477e-01 6.551533040961e-01 6.513266620166e-01 6.473865964439e-01 6.433530434897e-01 6.392195162106e-01 6.349941206579e-01 6.306863311852e-01 6.262891657515e-01 6.218234687801e-01 6.172791048076e-01 6.126769603320e-01 6.080110554306e-01 6.032949673103e-01 5.985362592725e-01 5.937346270285e-01 5.889114280044e-01 5.840579591044e-01 5.792000925808e-01 5.743319673786e-01 5.694703109950e-01 5.646258224430e-01 5.597990761788e-01 5.550161685718e-01 5.502671697219e-01 5.455830382024e-01 5.409598430332e-01 5.364159237129e-01 5.319647274953e-01 5.276063725132e-01 5.233726557414e-01 5.192517266470e-01 5.152766835583e-01 5.114461451233e-01 5.077757021021e-01 5.042839115779e-01 5.009667909812e-01 4.978557825252e-01 4.949425528525e-01 4.922525224515e-01 4.897872176016e-01 4.875589764642e-01 4.855795275668e-01 4.838481664334e-01 4.823860490069e-01 4.811853507658e-01 4.802621726559e-01 4.796150905087e-01 4.792496101375e-01 4.791702879326e-01 4.793716875493e-01 4.798651977485e-01 4.806367338941e-01 4.816954487982e-01 4.830301633942e-01 4.846404272055e-01 4.865217446466e-01 4.886619068156e-01 4.910639521180e-01 4.937076318602e-01 4.965955599337e-01 4.997095971408e-01 5.030433386609e-01 5.065871522490e-01 5.103261915472e-01 5.142529464260e-01 5.183525934928e-01 5.226142315458e-01 5.270254289868e-01 5.315748676301e-01 5.362477062038e-01 5.410346701659e-01 5.459214519841e-01 5.508962856724e-01 5.559497446010e-01 5.610648381082e-01 5.662381592535e-01 5.714496357455e-01 5.766958971006e-01 5.819633189291e-01 5.872406166638e-01 5.925237111590e-01 5.977955241562e-01 6.030552716514e-01 6.082872987658e-01 6.134885866521e-01 6.186502456595e-01 6.237620535761e-01 6.288248741956e-01 6.338224369913e-01 6.387588757919e-01 6.436192549469e-01 6.484064050432e-01 6.531117192772e-01 6.577305451288e-01 6.622633463410e-01 6.666984781265e-01 6.710424830360e-01 6.752830652911e-01 6.794264990875e-01 6.834659711894e-01 6.873968541029e-01 6.912256774335e-01 6.949421074071e-01 6.985542527807e-01 7.020531694187e-01 7.054440010470e-01 7.087242857685e-01 7.118922808290e-01 7.149540204335e-01 7.179015442464e-01 7.207440991685e-01 7.234748738034e-01 7.261001375575e-01 7.286185422103e-01 7.310294838917e-01 7.333387673226e-01 7.355410143864e-01 7.376472876170e-01 7.396483198204e-01 7.415527673797e-01 7.433609344250e-01 7.450724068302e-01 7.466925718624e-01 7.482186018532e-01 7.496576989579e-01 7.510060603722e-01 7.522715972960e-01 7.534511552264e-01 7.545503359261e-01 7.555723719603e-01 7.565140713937e-01 7.573870241408e-01 7.581837419372e-01 7.589152106887e-01 7.595805341934e-01 7.601819853624e-01 7.607285479025e-01 7.612157798243e-01 7.616547452512e-01 7.620452906846e-01 7.623944014806e-01 7.627047993438e-01 7.629835229019e-01 7.632355285762e-01 7.634637763999e-01 7.636797323857e-01 7.638829547365e-01 7.640879324155e-01 7.642950494854e-01 7.645168388288e-01 7.647566392980e-01 7.650262855944e-01 7.653340183377e-01 7.656837833956e-01 7.660936820441e-01 7.665622131701e-01 7.671070428906e-01 7.677330668415e-01 7.684497343904e-01 7.692711729587e-01 7.701986221874e-01 7.712489457099e-01 7.724238938579e-01 7.737377915657e-01 7.751936790239e-01 7.767998594176e-01 7.785660219152e-01 7.804916014403e-01 7.825892620223e-01 7.848551050285e-01 7.872985442071e-01 7.899157958766e-01 7.927101561780e-01 7.956816281927e-01 7.988232545648e-01 8.021392123763e-01 8.056153590090e-01 8.092532293796e-01 8.130378515916e-01 8.169643206149e-01 8.210219667234e-01 8.251921229920e-01 8.294712340948e-01 8.338329941151e-01 8.382701946903e-01 8.427584338890e-01 8.472820769435e-01 8.518228532972e-01 8.563545983735e-01 8.608634635541e-01 8.653184026615e-01 8.697052907850e-01 8.739933953746e-01 8.781647738073e-01 8.821931361580e-01 8.860519325264e-01 8.897277483857e-01 8.931841523806e-01 8.964100526235e-01 8.993756943677e-01 9.020632969014e-01 9.044544585885e-01 9.065246037091e-01 9.082641081490e-01 9.096458501183e-01 9.106681594712e-01 9.113075178157e-01 9.115586085428e-01 9.114126722505e-01 9.108589052367e-01 9.099027086365e-01 9.085307966696e-01 9.067565293897e-01 9.045770297772e-01 9.020028727440e-01 8.990453811050e-01 8.957151259308e-01 8.920373519568e-01 8.880226670430e-01 8.837090459528e-01 8.791104949346e-01 8.742694384014e-01 8.692172584448e-01 8.639879355351e-01 8.586343710205e-01 8.531863616880e-01 8.477047426185e-01 8.422281752728e-01 8.368149187681e-01 8.315153390365e-01 8.263776108551e-01 8.214662892224e-01 8.168179326004e-01 8.124986273995e-01 8.085438806045e-01 8.050069893633e-01 8.019266923834e-01 7.993318554890e-01 7.972664318616e-01 7.957362384767e-01 7.947739843131e-01 7.943754392288e-01 7.945497326323e-01 7.952878039999e-01 7.965705304260e-01 7.983870278021e-01 8.006945764554e-01 8.034734490675e-01 8.066693309844e-01 8.102488728205e-01 8.141598972326e-01 8.183485357494e-01 8.227751741301e-01 8.273712801374e-01 8.321057130329e-01 8.369136896513e-01 8.417602339310e-01 8.466002271216e-01 8.513921906599e-01 8.561157604972e-01 8.607279529565e-01 8.652257813853e-01 8.695783729667e-01 8.737884803950e-01 8.778477157327e-01 8.817552285925e-01 8.855300353015e-01 8.891659887698e-01 8.926961394332e-01 8.961222848227e-01 8.994741125305e-01 9.027696535895e-01 9.060178578924e-01 9.092504970735e-01 9.124643768518e-01 9.156850249843e-01 9.189016852810e-01 9.221226051053e-01 9.253354716445e-01 9.285191516325e-01 9.316628632368e-01 9.347203548163e-01 9.376713045555e-01 9.404591115053e-01 9.430437465871e-01 9.453736675533e-01 9.473907630528e-01 9.490504654554e-01 9.502874308708e-01 9.510685089147e-01 9.513373722456e-01 9.510662079048e-01 9.502285290094e-01 9.488036633376e-01 9.468013732553e-01 9.442190736891e-01 9.411034502577e-01 9.374842759650e-01 9.334347630448e-01 9.290303514945e-01 9.243650474901e-01 9.195585268975e-01 9.147226644062e-01 9.100075326642e-01 9.055412549609e-01 9.014809462574e-01 8.979658384973e-01 8.951338139992e-01 8.931157421104e-01 8.920107745413e-01 8.919212932851e-01 8.928918618922e-01 8.949659334001e-01 8.981399935302e-01 9.023800814406e-01 9.076358644048e-01 9.138039492351e-01 9.207891006415e-01 9.284447389374e-01 9.366365468908e-01 9.452083478335e-01 9.540013671089e-01 9.628736334427e-01 9.716655382000e-01 9.802601421412e-01 9.885240816015e-01 9.963691994803e-01 1.003706159977e+00 1.010473169341e+00 1.016633435566e+00 1.022151425887e+00 1.027032885897e+00 1.031271548646e+00 1.034898641188e+00 1.037934303790e+00 1.040418282598e+00 1.042391354800e+00 1.043883915341e+00 1.044946612423e+00 1.045599384714e+00 1.045884376175e+00 1.045815343856e+00 1.045414043825e+00 1.044699773884e+00 1.043671826735e+00 1.042357179121e+00 1.040751019920e+00 1.038885115531e+00 1.036774111245e+00 1.034451227181e+00 1.031967776524e+00 1.029362382854e+00 1.026718425594e+00 1.024092952129e+00 1.021584218752e+00 1.019270796206e+00 1.017243544691e+00 1.015596629684e+00 1.014394320755e+00 1.013725404669e+00 1.013623708324e+00 1.014142287553e+00 1.015290190778e+00 1.017065716820e+00 1.019463366492e+00 1.022428921135e+00 1.025938103929e+00 1.029917078200e+00 1.034319031908e+00 1.039077022207e+00 1.044129250034e+00 1.049428144616e+00 1.054904629570e+00 1.060528197241e+00 1.066233396914e+00 1.071985923082e+00 1.075732413476e+00 1.078230115420e+00 1.080277915061e+00 1.082812863926e+00 1.086529717214e+00 1.091602153188e+00 1.097575685071e+00 1.103542597994e+00 1.108512522233e+00 1.111772840634e+00 1.113139040469e+00 1.113029709288e+00 1.112280703395e+00 1.111783665464e+00 1.112151685014e+00 1.113464564010e+00 1.115210569929e+00 1.116522062005e+00 1.116536489877e+00 1.114730681764e+00 1.111142687165e+00 1.106396739651e+00 1.101457358069e+00 1.097273262602e+00 1.094439374763e+00 1.092964543363e+00 1.092275417431e+00 1.091501583852e+00 1.089842847124e+00 1.086890134248e+00 1.082822812763e+00 1.078358064574e+00 1.074456554967e+00 1.071965170289e+00 1.071293305319e+00 1.072226850751e+00 1.074032924676e+00 1.075798487507e+00 1.076788923577e+00 1.076747955031e+00 1.076031915286e+00 1.075460880287e+00 1.075982521802e+00 1.078313700562e+00 1.082632509940e+00 1.088472665636e+00 1.094924864861e+00 1.100987559658e+00 1.105910461404e+00 1.109458650664e+00 1.111969320845e+00 1.114134977830e+00 1.116684649929e+00 1.120059532142e+00 1.124161645363e+00 1.128351774885e+00 1.131698288387e+00 1.133309472093e+00 1.132660281629e+00 1.129807561083e+00 1.125379115659e+00 1.120336314391e+00 1.115653536519e+00 1.111980877478e+00 1.109418032639e+00 1.107541909077e+00 1.105675950248e+00 1.103205008510e+00 1.099895450068e+00 1.096067340625e+00 1.092506126346e+00 1.090180106375e+00 1.089904494451e+00 1.092008930415e+00 1.096191183291e+00 1.101668658726e+00 1.107493719578e+00 1.112901093975e+00 1.117604732759e+00 1.121883552587e+00 1.126420202513e+00 1.131999376510e+00 1.139177350473e+00 1.148003041571e+00 1.157983199108e+00 1.168285127447e+00 1.178030805690e+00 1.186611018204e+00 1.193903380910e+00 1.200238222352e+00 1.206190135456e+00 1.212268360273e+00 1.218608133949e+00 1.224771828424e+00 1.229826861896e+00 1.232610123641e+00 1.232066337189e+00 1.227609797275e+00 1.219269594036e+00 1.202093331301e+00 1.162255961050e+00 1.117941836582e+00 1.056743196591e+00 1.012442837398e+00 1.011358069419e+00 1.051976272620e+00 1.106862317152e+00 1.143732342119e+00 1.142363590219e+00 1.100699383839e+00 1.035187908195e+00 9.762273155083e-01 9.545088147921e-01 9.795718247869e-01 1.031345418833e+00 1.076602174154e+00 1.088953361939e+00 1.058260751006e+00 9.928251561675e-01 9.182843760252e-01 8.704261751858e-01 8.752199465273e-01 9.270173780295e-01 9.938598465455e-01 1.042146380500e+00 1.051869400504e+00 1.020424787557e+00 9.620770934299e-01 9.044133559560e-01 8.778775582477e-01 8.967072356993e-01 9.478081174895e-01 1.002721761771e+00 1.036990392282e+00 1.040122600502e+00 1.017465249019e+00 9.875864238833e-01 9.741338022564e-01 9.919269861880e-01 1.035973779175e+00 1.085280174137e+00 1.116544339894e+00 1.115297829922e+00 1.081140118310e+00 1.028832471721e+00 9.850407378927e-01 9.768131709117e-01 1.013511028956e+00 1.079053711170e+00 1.144414011031e+00 1.184503838432e+00 1.186944173726e+00 1.154407969496e+00 1.103393186483e+00 1.059121457997e+00 1.044200556239e+00 1.064627875903e+00 1.105977339814e+00 1.144551174366e+00 1.161457486160e+00 1.150084856875e+00 1.117422161564e+00 1.080649672248e+00 1.058870394628e+00 1.061665076876e+00 1.082406785098e+00 1.103210466675e+00 1.106382090339e+00 1.083595515308e+00 1.039691544553e+00 9.916262148769e-01 9.614732689487e-01 9.632978731202e-01 9.923895565270e-01 1.028579681421e+00 1.049982725351e+00 1.044188213704e+00 1.013035304522e+00 9.722018563558e-01 9.451106101751e-01 9.496822254903e-01 9.847712470595e-01 1.030700361906e+00 1.062921000943e+00 1.064869701070e+00 1.034043601078e+00 9.831816556770e-01 9.368850629653e-01 9.205931681735e-01 9.434827921496e-01 9.906616229295e-01 1.034883686735e+00 1.053152304466e+00 1.035837272216e+00 9.891922014991e-01 9.338651190050e-01 8.979341282108e-01
 4.009375923264e-01 3.998187621248e-01 3.986437532548e-01 3.973154348867e-01 3.958422532092e-01 3.943150678371e-01 3.928490622911e-01 3.915152163962e-01 3.903033518656e-01 3.891226081601e-01 3.878571865882e-01 3.864487843910e-01 3.849345261180e-01 3.834156886784e-01 3.819798687713e-01 3.806467169592e-01 3.793687721065e-01 3.780693231185e-01 3.766883321513e-01 3.752145529591e-01 3.736860121517e-01 3.721626918362e-01 3.706847756279e-01 3.692557373806e-01 3.678490286480e-01 3.664280106755e-01 3.649613437472e-01 3.634384759345e-01 3.618736998015e-01 3.602885789536e-01 3.586998462748e-01 3.571162513701e-01 3.555577972080e-01 3.540417854900e-01 3.525524207574e-01 3.510296301139e-01 3.494100172751e-01 3.476877877243e-01 3.459381780803e-01 3.442682127897e-01 3.427348938056e-01 3.412990013445e-01 3.398465439805e-01 3.382732409370e-01 3.365626511870e-01 3.348005112034e-01 3.331049752577e-01 3.315485350724e-01 3.301116155319e-01 3.287056130403e-01 3.272321473342e-01 3.256351258118e-01 3.239387461031e-01 3.222324907947e-01 3.206149169416e-01 3.191189226305e-01 3.176965517869e-01 3.162532052149e-01 3.147144671752e-01 3.130713262494e-01 3.113783341077e-01 3.097070148581e-01 3.080938584544e-01 3.065246022753e-01 3.049694708475e-01 3.034097041288e-01 3.018308939118e-01 3.002095057607e-01 2.985198502809e-01 2.967712955928e-01 2.950251106726e-01 2.933611613063e-01 2.918201845281e-01 2.903551006686e-01 2.888476965279e-01 2.872035853042e-01 2.854305267868e-01 2.836447883134e-01 2.819732368133e-01 2.804614880233e-01 2.790417985228e-01 2.775911656228e-01 2.760226168153e-01 2.743394772897e-01 2.726231753317e-01 2.709593152091e-01 2.693824351399e-01 2.678775145219e-01 2.664029958659e-01 2.649185870389e-01 2.633930101833e-01 2.618099895901e-01 2.601776029648e-01 2.585323054956e-01 2.569337700960e-01 2.554336366900e-01 2.540326479241e-01 2.526682480001e-01 2.512455112131e-01 2.497020132014e-01 2.480561137082e-01 2.464004669844e-01 2.448471844253e-01 2.434515818418e-01 2.421663457002e-01 2.408671713150e-01 2.394391168509e-01 2.378533968450e-01 2.361969387727e-01 2.346121594154e-01 2.332019330453e-01 2.319571849139e-01 2.307602291275e-01 2.294725058471e-01 2.280325440992e-01 2.264927871755e-01 2.249757708619e-01 2.235902689414e-01 2.223635531304e-01 2.212251625182e-01 2.200639794101e-01 2.188062726329e-01 2.174553135034e-01 2.160785802167e-01 2.147604789760e-01 2.135516995934e-01 2.124402814243e-01 2.113675588359e-01 2.102718789694e-01 2.091253501771e-01 2.079394847083e-01 2.067526699797e-01 2.056075578818e-01 2.045286863953e-01 2.035145997251e-01 2.025465565887e-01 2.015944569466e-01 2.006281611397e-01 1.996349162966e-01 1.986315538364e-01 1.976565835296e-01 1.967433173148e-01 1.959024186272e-01 1.951147964371e-01 1.943441394627e-01 1.935602248075e-01 1.927581814377e-01 1.919608440621e-01 1.911922888213e-01 1.904737200433e-01 1.898111168086e-01 1.891938076509e-01 1.886012730219e-01 1.880183997517e-01 1.874392584919e-01 1.868695844777e-01 1.863243761752e-01 1.858195632689e-01 1.853632652703e-01 1.849513515954e-01 1.845742308838e-01 1.842235924907e-01 1.838903896658e-01 1.835723100608e-01 1.832759363344e-01 1.830095545326e-01 1.827827017672e-01 1.826026004781e-01 1.824726267186e-01 1.823826468744e-01 1.823165074814e-01 1.822659132716e-01 1.822306254055e-01 1.822243452955e-01 1.822654934240e-01 1.823630258437e-01 1.825107671638e-01 1.826892128150e-01 1.828870836621e-01 1.830984457876e-01 1.833351927713e-01 1.836104505796e-01 1.839329519462e-01 1.842982461692e-01 1.846947067798e-01 1.851137844459e-01 1.855502873431e-01 1.860129441841e-01 1.865114903239e-01 1.870493707475e-01 1.876216859242e-01 1.882162442424e-01 1.888282274933e-01 1.894574616883e-01 1.901160945526e-01 1.908135435143e-01 1.915479937778e-01 1.923092850921e-01 1.930851315782e-01 1.938748337956e-01 1.946863654394e-01 1.955324920661e-01 1.964192050125e-01 1.973388927143e-01 1.982779380061e-01 1.992319060576e-01 2.002051947614e-01 2.012085408657e-01 2.022486524864e-01 2.033202697074e-01 2.044102265805e-01 2.055135908974e-01 2.066318852742e-01 2.077741649666e-01 2.089447071247e-01 2.101400403747e-01 2.113520369158e-01 2.125733543120e-01 2.138066607661e-01 2.150580226303e-01 2.163299091209e-01 2.176229992301e-01 2.189321876700e-01 2.202541241944e-01 2.215884533313e-01 2.229368222028e-01 2.242999924277e-01 2.256783661225e-01 2.270732753203e-01 2.284820914914e-01 2.299020668415e-01 2.313327158673e-01 2.327742276935e-01 2.342272678529e-01 2.356930771996e-01 2.371720335970e-01 2.386618300214e-01 2.401585038267e-01 2.416649837630e-01 2.431833688936e-01 2.447119457888e-01 2.462503922643e-01 2.477939533726e-01 2.493423577689e-01 2.508991768259e-01 2.524649409717e-01 2.540389700452e-01 2.556163886917e-01 2.571947781876e-01 2.587771263111e-01 2.603658599602e-01 2.619641196943e-01 2.635679619051e-01 2.651727606013e-01 2.667785943034e-01 2.683882798515e-01 2.700051362763e-01 2.716298241098e-01 2.732572652040e-01 2.748827995212e-01 2.765090662559e-01 2.781373895312e-01 2.797696180667e-01 2.814041640641e-01 2.830363599302e-01 2.846671565100e-01 2.862974764847e-01 2.879287538250e-01 2.895611143743e-01 2.911921143341e-01 2.928222384469e-01 2.944516439642e-01 2.960797706405e-01 2.977069443096e-01 2.993308403693e-01 3.009511518255e-01 3.025697740612e-01 3.041886821208e-01 3.058055929116e-01 3.074180101733e-01 3.090244018738e-01 3.106249474663e-01 3.122225437472e-01 3.138172724648e-01 3.154078553788e-01 3.169951759673e-01 3.185778395474e-01 3.201565656589e-01 3.217302263698e-01 3.232977507356e-01 3.248583995886e-01 3.264113917689e-01 3.279586613331e-01 3.295015084162e-01 3.310399057357e-01 3.325727746512e-01 3.340989589794e-01 3.356158171496e-01 3.371233482935e-01 3.386204170521e-01 3.401108230380e-01 3.415961955188e-01 3.430766216889e-01 3.445494738899e-01 3.460125446847e-01 3.474630758927e-01 3.489019709062e-01 3.503300336793e-01 3.517516051182e-01 3.531660445284e-01 3.545728958190e-01 3.559696270800e-01 3.573528509864e-01 3.587239912770e-01 3.600821712017e-01 3.614294021834e-01 3.627692076425e-01 3.641008693694e-01 3.654223192187e-01 3.667294613637e-01 3.680212703917e-01 3.692987934083e-01 3.705631939593e-01 3.718196577610e-01 3.730664028317e-01 3.743015057720e-01 3.755217855956e-01 3.767244911096e-01 3.779116436921e-01 3.790861060609e-01 3.802509235216e-01 3.814055983551e-01 3.825475028656e-01 3.836719513224e-01 3.847784880017e-01 3.858694358804e-01 3.869493748752e-01 3.880182471765e-01 3.890764580359e-01 3.901193667700e-01 3.911433440985e-01 3.921506394441e-01 3.931431842714e-01 3.941237824652e-01 3.950933436171e-01 3.960478359734e-01 3.969853080218e-01 3.979042770632e-01 3.988061868997e-01 3.996928942545e-01 4.005677530103e-01 4.014265500557e-01 4.022685594545e-01 4.030912313052e-01 4.038951770526e-01 4.046823680712e-01 4.054541340408e-01 4.062099006234e-01 4.069483362255e-01 4.076673619986e-01 4.083669624890e-01 4.090491113965e-01 4.097148302152e-01 4.103628645559e-01 4.109938026546e-01 4.116050673375e-01 4.121972789210e-01 4.127723163942e-01 4.133300837075e-01 4.138694483559e-01 4.143904211290e-01 4.148919709260e-01 4.153741665993e-01 4.158387524710e-01 4.162861603147e-01 4.167135442719e-01 4.171206526549e-01 4.175072792571e-01 4.178743168644e-01 4.182234936050e-01 4.185540686396e-01 4.188636004544e-01 4.191533346901e-01 4.194212863181e-01 4.196702340833e-01 4.199010317682e-01 4.201115648352e-01 4.203026903183e-01 4.204724320560e-01 4.206218025023e-01 4.207516954731e-01 4.208629065144e-01 4.209552869569e-01 4.210257560683e-01 4.210758664099e-01 4.211043960779e-01 4.211148055976e-01 4.211047398847e-01 4.210737835337e-01 4.210223023711e-01 4.209491455183e-01 4.208550131399e-01 4.207426134019e-01 4.206083000032e-01 4.204544078426e-01 4.202797201071e-01 4.200835300941e-01 4.198667807273e-01 4.196298872133e-01 4.193736368742e-01 4.190961301111e-01 4.187987486153e-01 4.184802810270e-01 4.181420145232e-01 4.177827669407e-01 4.174027766888e-01 4.170047937573e-01 4.165861865487e-01 4.161472735882e-01 4.156876071651e-01 4.152082859325e-01 4.147095136369e-01 4.141916132503e-01 4.136546190504e-01 4.130974454981e-01 4.125213297161e-01 4.119247721607e-01 4.113094137172e-01 4.106756690770e-01 4.100222297986e-01 4.093508114751e-01 4.086597586959e-01 4.079506249255e-01 4.072234323921e-01 4.064777395800e-01 4.057141586618e-01 4.049330599157e-01 4.041344519516e-01 4.033184596381e-01 4.024857288473e-01 4.016352531549e-01 4.007681718815e-01 3.998850248987e-01 3.989859198254e-01 3.980703956073e-01 3.971403283704e-01 3.961931251335e-01 3.952316309537e-01 3.942553607336e-01 3.932650573020e-01 3.922596782253e-01 3.912411781145e-01 3.902087661013e-01 3.891640765117e-01 3.881061750619e-01 3.870362469627e-01 3.859550648153e-01 3.848613682952e-01 3.837567750675e-01 3.826420230462e-01 3.815165787798e-01 3.803826118781e-01 3.792381207724e-01 3.780845446014e-01 3.769234355503e-01 3.757549303836e-01 3.745793540355e-01 3.733972628699e-01 3.722085933512e-01 3.710147676143e-01 3.698165421544e-01 3.686130070091e-01 3.674074432902e-01 3.661980646146e-01 3.649873326344e-01 3.637740524555e-01 3.625602575690e-01 3.613474177333e-01 3.601348484659e-01 3.589226758416e-01 3.577146412885e-01 3.565081302668e-01 3.553067681036e-01 3.541098834031e-01 3.529170696472e-01 3.517323535472e-01 3.505549734187e-01 3.493848670035e-01 3.482248466118e-01 3.470754474263e-01 3.459361666615e-01 3.448094419078e-01 3.436956753059e-01 3.425965928825e-01 3.415128680834e-01 3.404446030031e-01 3.393949589106e-01 3.383631504965e-01 3.373505601309e-01 3.363595398808e-01 3.353895613034e-01 3.344432083694e-01 3.335208523812e-01 3.326232342260e-01 3.317527562645e-01 3.309093102465e-01 3.300952311200e-01 3.293113838750e-01 3.285577104870e-01 3.278375521545e-01 3.271507316889e-01 3.264978067733e-01 3.258823318265e-01 3.253034557277e-01 3.247630624912e-01 3.242632714107e-01 3.238020158981e-01 3.233850756027e-01 3.230106695206e-01 3.226798801751e-01 3.223955773624e-01 3.221569787162e-01 3.219668303571e-01 3.218243776780e-01 3.217326890191e-01 3.216908472051e-01 3.217012186967e-01 3.217642031148e-01 3.218809674707e-01 3.220504975642e-01 3.222780880618e-01 3.225601519760e-01 3.228994576591e-01 3.232966415990e-01 3.237508612558e-01 3.242649953002e-01 3.248382007027e-01 3.254706423491e-01 3.261653763202e-01 3.269189035724e-01 3.277344849554e-01 3.286117948008e-01 3.295500538237e-01 3.305519083475e-01 3.316145371121e-01 3.327401786659e-01 3.339281991350e-01 3.351777320774e-01 3.364892912335e-01 3.378642643146e-01 3.393010087160e-01 3.407999116767e-01 3.423593456058e-01 3.439805468796e-01 3.456632959673e-01 3.474061471944e-01 3.492088029378e-01 3.510721062559e-01 3.529943239167e-01 3.549746343589e-01 3.570125690901e-01 3.591091357505e-01 3.612616570756e-01 3.634695092445e-01 3.657338316204e-01 3.680523925321e-01 3.704242849336e-01 3.728489671774e-01 3.753256721925e-01 3.778535752635e-01 3.804310699430e-01 3.830586524023e-01 3.857341758370e-01 3.884570316052e-01 3.912266792702e-01 3.940418003263e-01 3.969008318067e-01 3.998029212736e-01 4.027482006366e-01 4.057344290397e-01 4.087608799141e-01 4.118267928042e-01 4.149307957434e-01 4.180716067471e-01 4.212481435296e-01 4.244602467826e-01 4.277055109333e-01 4.309837059932e-01 4.342938317118e-01 4.376336473128e-01 4.410036048421e-01 4.444015643265e-01 4.478271433099e-01 4.512796386841e-01 4.547563271639e-01 4.582567015094e-01 4.617799486048e-01 4.653251673584e-01 4.688915910576e-01 4.724769693600e-01 4.760813175095e-01 4.797024392619e-01 4.833410479333e-01 4.869935827458e-01 4.906613335838e-01 4.943427300347e-01 4.980356368343e-01 5.017394115187e-01 5.054542259055e-01 5.091778115692e-01 5.129080681556e-01 5.166465917200e-01 5.203914350314e-01 5.241399768898e-01 5.278926455965e-01 5.316483219050e-01 5.354060170892e-01 5.391648671494e-01 5.429230498347e-01 5.466800107578e-01 5.504354642662e-01 5.541879238571e-01 5.579357359831e-01 5.616788883667e-01 5.654163397351e-01 5.691457510119e-01 5.728681951780e-01 5.765814656009e-01 5.802851773044e-01 5.839777498859e-01 5.876592016384e-01 5.913275893679e-01 5.949824887235e-01 5.986229712866e-01 6.022478159199e-01 6.058571627908e-01 6.094492052492e-01 6.130225610694e-01 6.165775181329e-01 6.201116096162e-01 6.236267714275e-01 6.271189663322e-01 6.305884983499e-01 6.340353735546e-01 6.374581828206e-01 6.408557126461e-01 6.442272775873e-01 6.475718879981e-01 6.508897191395e-01 6.541785740187e-01 6.574386243788e-01 6.606682448258e-01 6.638669552747e-01 6.670342935316e-01 6.701686456976e-01 6.732705834434e-01 6.763382367251e-01 6.793714135893e-01 6.823684457704e-01 6.853293408743e-01 6.882542248510e-01 6.911393408954e-01 6.939870045340e-01 6.967949591789e-01 6.995630345729e-01 7.022909893259e-01 7.049766004370e-01 7.076207361280e-01 7.102216876383e-01 7.127791289290e-01 7.152930104453e-01 7.177616297831e-01 7.201842206062e-01 7.225619129853e-01 7.248916681453e-01 7.271748045209e-01 7.294089878455e-01 7.315954309918e-01 7.337320102820e-01 7.358194476762e-01 7.378563583919e-01 7.398416938181e-01 7.417767738097e-01 7.436588935856e-01 7.454893263095e-01 7.472654780841e-01 7.489883762300e-01 7.506589150796e-01 7.522725232603e-01 7.538322809274e-01 7.553373494034e-01 7.567857240810e-01 7.581777519883e-01 7.595120977539e-01 7.607920457749e-01 7.620119681672e-01 7.631750182889e-01 7.642812979815e-01 7.653266221267e-01 7.663158925045e-01 7.672437694847e-01 7.681138759998e-01 7.689240747689e-01 7.696727112196e-01 7.703642655693e-01 7.709918302405e-01 7.715623048156e-01 7.720701575699e-01 7.725181644118e-01 7.729044829071e-01 7.732287391194e-01 7.734949583686e-01 7.736967342855e-01 7.738404631081e-01 7.739210227774e-01 7.739401477785e-01 7.738998403659e-01 7.737954388620e-01 7.736330223732e-01 7.734062172678e-01 7.731218135143e-01 7.727748196301e-01 7.723661014625e-01 7.718997470856e-01 7.713700581446e-01 7.707835397877e-01 7.701351737074e-01 7.694282367009e-01 7.686624355471e-01 7.678368347158e-01 7.669559787598e-01 7.660131157299e-01 7.650162165737e-01 7.639602218750e-01 7.628479783436e-01 7.616818054343e-01 7.604560629579e-01 7.591808377846e-01 7.578471912412e-01 7.564626745364e-01 7.550246292934e-01 7.535339381253e-01 7.519953000952e-01 7.504014902091e-01 7.487627996560e-01 7.470716401580e-01 7.453353568621e-01 7.435524341166e-01 7.417217940880e-01 7.398504266993e-01 7.379303437918e-01 7.359731454934e-01 7.339705795331e-01 7.319296776389e-01 7.298505356161e-01 7.277319022852e-01 7.255812408086e-01 7.233906675678e-01 7.211718498627e-01 7.189173250381e-01 7.166336364936e-01 7.143231088917e-01 7.119820316363e-01 7.096200683176e-01 7.072287371250e-01 7.048212812744e-01 7.023891508092e-01 6.999402822445e-01 6.974759654510e-01 6.949932250954e-01 6.925031436603e-01 6.899955126186e-01 6.874859853396e-01 6.849651070817e-01 6.824413896684e-01 6.799169214754e-01 6.773883367301e-01 6.748680321147e-01 6.723444610660e-01 6.698343710465e-01 6.673292186310e-01 6.648367795075e-01 6.623591561889e-01 6.598930209698e-01 6.574530364278e-01 6.550265820595e-01 6.526303701425e-01 6.502547643462e-01 6.479101475193e-01 6.455980538127e-01 6.433143394310e-01 6.410749941205e-01 6.388655463562e-01 6.367054731508e-01 6.345828975831e-01 6.325091557733e-01 6.304865450464e-01 6.285090229848e-01 6.265941046682e-01 6.247253411167e-01 6.229244903878e-01 6.211774257543e-01 6.194966885961e-01 6.178832537149e-01 6.163313771887e-01 6.148573389486e-01 6.134462960773e-01 6.121185595207e-01 6.108592382809e-01 6.096799344124e-01 6.085818435589e-01 6.075595834505e-01 6.066279880809e-01 6.057703189217e-01 6.050071545183e-01 6.043223154318e-01 6.037298364123e-01 6.032261368408e-01 6.028060302797e-01 6.024852132687e-01 6.022435715579e-01 6.021030833036e-01 6.020458086008e-01 6.020844263317e-01 6.022146333940e-01 6.024301472481e-01 6.027454568161e-01 6.031403534497e-01 6.036351446957e-01 6.042106458679e-01 6.048781765934e-01 6.056328174188e-01 6.064678354788e-01 6.073950361548e-01 6.083951477965e-01 6.094858858070e-01 6.106477601610e-01 6.118913398697e-01 6.132100851258e-01 6.145971089103e-01 6.160629858902e-01 6.175870101978e-01 6.191864620816e-01 6.208396229097e-01 6.225592084575e-01 6.243349553381e-01 6.261609439962e-01 6.280453920163e-01 6.299683911096e-01 6.319462180246e-01 6.339563988350e-01 6.360107486511e-01 6.380991447800e-01 6.402141927557e-01 6.423652207347e-01 6.445298460312e-01 6.467254840938e-01 6.489292952468e-01 6.511520718936e-01 6.533826420757e-01 6.556152104222e-01 6.578573877515e-01 6.600872817276e-01 6.623217360058e-01 6.645386559631e-01 6.667471286247e-01 6.689384199512e-01 6.711033926561e-01 6.732526563223e-01 6.753636632872e-01 6.774526639895e-01 6.794978712045e-01 6.815071574977e-01 6.834744680726e-01 6.853894481751e-01 6.872630411714e-01 6.890720877393e-01 6.908336743016e-01 6.925272586171e-01 6.941590864864e-01 6.957249355345e-01 6.972134619291e-01 6.986372767905e-01 6.999732276329e-01 7.012378116568e-01 7.024124338783e-01 7.035025176856e-01 7.045054237538e-01 7.054086114147e-01 7.062264347139e-01 7.069358632991e-01 7.075527662670e-01 7.080614095198e-01 7.084650430993e-01 7.087645246072e-01 7.089446076604e-01 7.090227538626e-01 7.089753034637e-01 7.088209538574e-01 7.085411217581e-01 7.081426212028e-01 7.076249178467e-01 7.069772558407e-01 7.062131560337e-01 7.053123576251e-01 7.042942989060e-01 7.031405959018e-01 7.018593484077e-01 7.004500091295e-01 6.989029450131e-01 6.972345739928e-01 6.954234695785e-01 6.934903936506e-01 6.914195966826e-01 6.892175862261e-01 6.868890224136e-01 6.844211456865e-01 6.818339856932e-01 6.791082663673e-01 6.762626721193e-01 6.732868925699e-01 6.701851760912e-01 6.669666185256e-01 6.636181512554e-01 6.601607164922e-01 6.565777803310e-01 6.528893284385e-01 6.490871789944e-01 6.451766887212e-01 6.411681134798e-01 6.370521751483e-01 6.328506238317e-01 6.285490940510e-01 6.241686536251e-01 6.197034677482e-01 6.151622488625e-01 6.105554944124e-01 6.058775156064e-01 6.011503971529e-01 5.963645365962e-01 5.915409742464e-01 5.866769373297e-01 5.817852148257e-01 5.768760003864e-01 5.719481557915e-01 5.670251085839e-01 5.620993852788e-01 5.571964392488e-01 5.523135956014e-01 5.474665926864e-01 5.426711559604e-01 5.379223346065e-01 5.332526170421e-01 5.286502610772e-01 5.241471018079e-01 5.197413160258e-01 5.154494113826e-01 5.112882386844e-01 5.072553357871e-01 5.033839643864e-01 4.996639648332e-01 4.961247082403e-01 4.927687225317e-01 4.896068514356e-01 4.866588302444e-01 4.839210864952e-01 4.814218205487e-01 4.791530384879e-01 4.771357203753e-01 4.753726639984e-01 4.738707510597e-01 4.726416558826e-01 4.716820188032e-01 4.710079195306e-01 4.706096879442e-01 4.705018429778e-01 4.706774151148e-01 4.711400376205e-01 4.718891173875e-01 4.729173808580e-01 4.742316196665e-01 4.758139556245e-01 4.776706435381e-01 4.797880578517e-01 4.821613533385e-01 4.847846938839e-01 4.876419544663e-01 4.907328867000e-01 4.940372382050e-01 4.975517399426e-01 5.012620455312e-01 5.051561311332e-01 5.092237725401e-01 5.134501492367e-01 5.178258098810e-01 5.223351314457e-01 5.269692826094e-01 5.317120225116e-01 5.365554734537e-01 5.414820777566e-01 5.464853467620e-01 5.515505817862e-01 5.566659641575e-01 5.618240661397e-01 5.670071368628e-01 5.722143316673e-01 5.774264493333e-01 5.826406290034e-01 5.878444758990e-01 5.930278689689e-01 5.981890075213e-01 6.033084765448e-01 6.083916144663e-01 6.134221223818e-01 6.183976665637e-01 6.233115323430e-01 6.281538312153e-01 6.329273616380e-01 6.376177478683e-01 6.422304616794e-01 6.467506772853e-01 6.511831476958e-01 6.555209602982e-01 6.597595110173e-01 6.639023057795e-01 6.679380003074e-01 6.718749691209e-01 6.757019756662e-01 6.794240012057e-01 6.830386900180e-01 6.865416422315e-01 6.899392323557e-01 6.932229242586e-01 6.964019593318e-01 6.994677057317e-01 7.024272711367e-01 7.052777726996e-01 7.080200248558e-01 7.106598384117e-01 7.131896107542e-01 7.156201752427e-01 7.179451218973e-01 7.201717404077e-01 7.222984396756e-01 7.243262854271e-01 7.262625437573e-01 7.280995018997e-01 7.298505703156e-01 7.315077462527e-01 7.330790616673e-01 7.345646621507e-01 7.359662466577e-01 7.372878084901e-01 7.385287510922e-01 7.396962144804e-01 7.407866522403e-01 7.418083694253e-01 7.427587797148e-01 7.436434812496e-01 7.444669542930e-01 7.452248300546e-01 7.459310109487e-01 7.465779141922e-01 7.471766695019e-01 7.477264827048e-01 7.482316129153e-01 7.486991626003e-01 7.491293560379e-01 7.495286383019e-01 7.499010134667e-01 7.502538177188e-01 7.505869721642e-01 7.509123513304e-01 7.512317601896e-01 7.515531970354e-01 7.518837221394e-01 7.522267446496e-01 7.525957957095e-01 7.529902731319e-01 7.534262688721e-01 7.539057226906e-01 7.544392507759e-01 7.550376453993e-01 7.557021903907e-01 7.564523111910e-01 7.572857099833e-01 7.582199143321e-01 7.592586355746e-01 7.604093585561e-01 7.616869494663e-01 7.630906433293e-01 7.646353760502e-01 7.663218228673e-01 7.681611397658e-01 7.701563094435e-01 7.723120320798e-01 7.746354544431e-01 7.771236047994e-01 7.797854485263e-01 7.826151586673e-01 7.856181265674e-01 7.887888020702e-01 7.921252177315e-01 7.956255353502e-01 7.992776125836e-01 8.030824722187e-01 8.070236618283e-01 8.110990917972e-01 8.152900637941e-01 8.195881649991e-01 8.239803770904e-01 8.284439107790e-01 8.329734280955e-01 8.375397747648e-01 8.421339138807e-01 8.467295477687e-01 8.513091552931e-01 8.558516111189e-01 8.603309456482e-01 8.647332531174e-01 8.690243771687e-01 8.731925891595e-01 8.772048558845e-01 8.810452663902e-01 8.846901656426e-01 8.881097773643e-01 8.912945188802e-01 8.942088727333e-01 8.968452849151e-01 8.991750243008e-01 9.011844556599e-01 9.028557716079e-01 9.041693933153e-01 9.051209792823e-01 9.056850267274e-01 9.058647727940e-01 9.056414807709e-01 9.050145229088e-01 9.039822385399e-01 9.025363218862e-01 9.006908839327e-01 8.984362757659e-01 8.957942766244e-01 8.927658472434e-01 8.893700521070e-01 8.856250846050e-01 8.815483924352e-01 8.771711970497e-01 8.725114114225e-01 8.676152069085e-01 8.625018982468e-01 8.572206513716e-01 8.518109707929e-01 8.463102357630e-01 8.407778564417e-01 8.352483436772e-01 8.297872487844e-01 8.244349152277e-01 8.192519984570e-01 8.142892087971e-01 8.095950226131e-01 8.052307613272e-01 8.012299551356e-01 7.976543455745e-01 7.945298640780e-01 7.919037223483e-01 7.898030289619e-01 7.882459397455e-01 7.872618519715e-01 7.868445954285e-01 7.870132718810e-01 7.877455381673e-01 7.890371509818e-01 7.908655823169e-01 7.931966694214e-01 7.960072067264e-01 7.992418905118e-01 8.028718627375e-01 8.068343751839e-01 8.110899497643e-01 8.155798602070e-01 8.202502767836e-01 8.250585945913e-01 8.299393148125e-01 8.348623689458e-01 8.397674200613e-01 8.446262384921e-01 8.493997600359e-01 8.540551725493e-01 8.585800270718e-01 8.629395912631e-01 8.671409556410e-01 8.711625540140e-01 8.750150754202e-01 8.787004282669e-01 8.822234777702e-01 8.856111248146e-01 8.888639794723e-01 8.920182418103e-01 8.950794221537e-01 8.980783041261e-01 9.010312325436e-01 9.039496224379e-01 9.068592679761e-01 9.097542232747e-01 9.126523478679e-01 9.155379438795e-01 9.184108569336e-01 9.212530802786e-01 9.240336291182e-01 9.267354963719e-01 9.293045739092e-01 9.317160409094e-01 9.339093899533e-01 9.358424188827e-01 9.374622828307e-01 9.387129012449e-01 9.395552602061e-01 9.399304331817e-01 9.398148079428e-01 9.391628294056e-01 9.379632478807e-01 9.362037227225e-01 9.338858220597e-01 9.310352147717e-01 9.276754225857e-01 9.238709262736e-01 9.196766351283e-01 9.151874529969e-01 9.104987667775e-01 9.057226959566e-01 9.009937611936e-01 8.964354037932e-01 8.922048908120e-01 8.884307186950e-01 8.852636754112e-01 8.828290436802e-01 8.812441913274e-01 8.806160915932e-01 8.810075512104e-01 8.824828014594e-01 8.850449693261e-01 8.886965517448e-01 8.933868505648e-01 8.990443093570e-01 9.055791007020e-01 9.128587377186e-01 9.207626540274e-01 9.291284446530e-01 9.378136179751e-01 9.466567938626e-01 9.555088814997e-01 9.642350209741e-01 9.726963063131e-01 9.807939295415e-01 9.884188620602e-01 9.955078104946e-01 1.001998273174e+00 1.007853581698e+00 1.013061232021e+00 1.017608549359e+00 1.021522191259e+00 1.024809992206e+00 1.027519894750e+00 1.029679514677e+00 1.031335715663e+00 1.032531422631e+00 1.033298246964e+00 1.033685150974e+00 1.033708219531e+00 1.033405263585e+00 1.032787263126e+00 1.031873569525e+00 1.030681511295e+00 1.029212736259e+00 1.027497575138e+00 1.025537788002e+00 1.023375824743e+00 1.021034763791e+00 1.018563301132e+00 1.016023441410e+00 1.013468757319e+00 1.010992857030e+00 1.008661719084e+00 1.006577696422e+00 1.004819522410e+00 1.003474295277e+00 1.002625170131e+00 1.002321794689e+00 1.002633015282e+00 1.003568689717e+00 1.005156963108e+00 1.007379560020e+00 1.010209482389e+00 1.013613983417e+00 1.017519025393e+00 1.021881445501e+00 1.026614020926e+00 1.031657848599e+00 1.036937934650e+00 1.042389585661e+00 1.047959874940e+00 1.053580247388e+00 1.059216508852e+00 1.064801665969e+00 1.070299074694e+00 1.073753194806e+00 1.075876942448e+00 1.077460010762e+00 1.079428474790e+00 1.082476941974e+00 1.086783118020e+00 1.091907949523e+00 1.096959890162e+00 1.100967273756e+00 1.103224773354e+00 1.103557108978e+00 1.102388171538e+00 1.100561251318e+00 1.098984691074e+00 1.098294498615e+00 1.098599773494e+00 1.099420123904e+00 1.099912587217e+00 1.099239077900e+00 1.096886941653e+00 1.092902423887e+00 1.087912031006e+00 1.082880213449e+00 1.078750782922e+00 1.076113940515e+00 1.074969501636e+00 1.074732968953e+00 1.074528770430e+00 1.073549276002e+00 1.071379594817e+00 1.068191678802e+00 1.064692083069e+00 1.061822938116e+00 1.060411427810e+00 1.060843950968e+00 1.062889823102e+00 1.065809881874e+00 1.068692018822e+00 1.070806781637e+00 1.071900968264e+00 1.072324956439e+00 1.072875071149e+00 1.074464537700e+00 1.077766247355e+00 1.082915205177e+00 1.089411041462e+00 1.096324979014e+00 1.102642765047e+00 1.107606737155e+00 1.110975663423e+00 1.113075530068e+00 1.114589975289e+00 1.116244497173e+00 1.118496407941e+00 1.121273300297e+00 1.123982049316e+00 1.125739380100e+00 1.125710317442e+00 1.123416296256e+00 1.118963075163e+00 1.113023407506e+00 1.106599502662e+00 1.100709346067e+00 1.096038182771e+00 1.092713836307e+00 1.090330875396e+00 1.088220689942e+00 1.085763314077e+00 1.082716414459e+00 1.079382319803e+00 1.076521570974e+00 1.075067714105e+00 1.075796988157e+00 1.078992010370e+00 1.084306956927e+00 1.090930520925e+00 1.097893816476e+00 1.104422251980e+00 1.110233226769e+00 1.115608606241e+00 1.121226923664e+00 1.127866702035e+00 1.136077235512e+00 1.145895359613e+00 1.156825708794e+00 1.168031086271e+00 1.178628797450e+00 1.187997226775e+00 1.195988673845e+00 1.202891449131e+00 1.209229225969e+00 1.215471195034e+00 1.221729006866e+00 1.227584345079e+00 1.232185936009e+00 1.234524164605e+00 1.233797523924e+00 1.229837372734e+00 1.223575028396e+00 1.210056337043e+00 1.160101220867e+00 1.118015581903e+00 1.056689254622e+00 1.010078063732e+00 1.005533774804e+00 1.043389414755e+00 1.097393600417e+00 1.135193536142e+00 1.135748452048e+00 1.095864056839e+00 1.030739065170e+00 9.698201765437e-01 9.440349022187e-01 9.647201863427e-01 1.013717785298e+00 1.058472293057e+00 1.072304271345e+00 1.044454930930e+00 9.825201567737e-01 9.114176884365e-01 8.662311617331e-01 8.725433282572e-01 9.249839985759e-01 9.922203108528e-01 1.040997769239e+00 1.051243342527e+00 1.020051215828e+00 9.613769364480e-01 9.028708047883e-01 8.757583209323e-01 8.955140675765e-01 9.496541902666e-01 1.009311763563e+00 1.049039899096e+00 1.057052767540e+00 1.037125327041e+00 1.006205352711e+00 9.871809812537e-01 9.962589692082e-01 1.031630894532e+00 1.075071647455e+00 1.104362303099e+00 1.104832761963e+00 1.075246322437e+00 1.029101505000e+00 9.913162780428e-01 9.869805824793e-01 1.024493944624e+00 1.088521423840e+00 1.151408345771e+00 1.188907044299e+00 1.188793414224e+00 1.153539821513e+00 1.099504374229e+00 1.052273119075e+00 1.035498874520e+00 1.056239646927e+00 1.100174102460e+00 1.142709735059e+00 1.163619912290e+00 1.154863879368e+00 1.122139694254e+00 1.081926411550e+00 1.053986605863e+00 1.050203887092e+00 1.066689614025e+00 1.087054681162e+00 1.093496002110e+00 1.076563656520e+00 1.039496528138e+00 9.974369751131e-01 9.708919970718e-01 9.735514826815e-01 1.002013795849e+00 1.038068314981e+00 1.061087639181e+00 1.058828500026e+00 1.032353021610e+00 9.957731342396e-01 9.705234657063e-01 9.733239319482e-01 1.003862143283e+00 1.044639274238e+00 1.072910411874e+00 1.072893485582e+00 1.042078904679e+00 9.926525907242e-01 9.481651089407e-01 9.327317597652e-01 9.547417682247e-01 9.996179826449e-01 1.040932228362e+00 1.056317833728e+00 1.036510492699e+00 9.880971069076e-01 9.321989674421e-01 8.974225239882e-01
 3.885717187506e-01 3.874542399937e-01 3.862842271673e-01 3.849629480423e-01 3.834930335894e-01 3.819666649535e-01 3.804995147841e-01 3.791652661071e-01 3.779552287283e-01 3.767798625001e-01 3.755222419733e-01 3.741199153218e-01 3.726087484759e-01 3.710905013138e-01 3.696571148142e-01 3.683285377230e-01 3.670570043343e-01 3.657642199721e-01 3.643887948141e-01 3.629197693296e-01 3.613953691533e-01 3.598770816185e-01 3.584066609087e-01 3.569857669137e-01 3.555876899701e-01 3.541727711356e-01 3.527121904063e-01 3.511965318298e-01 3.496420780506e-01 3.480704773931e-01 3.464961605228e-01 3.449258265981e-01 3.433772414089e-01 3.418689824707e-01 3.403914646844e-01 3.388878854719e-01 3.372937769496e-01 3.355984795729e-01 3.338710566253e-01 3.322183999497e-01 3.307020193747e-01 3.292874977071e-01 3.278655216244e-01 3.263290172374e-01 3.246561346253e-01 3.229264668638e-01 3.212602092680e-01 3.197313645250e-01 3.183248113923e-01 3.169551625779e-01 3.155226243792e-01 3.139689213130e-01 3.123148695485e-01 3.106464186168e-01 3.090640709481e-01 3.076042633987e-01 3.062205967322e-01 3.048194612341e-01 3.033256523588e-01 3.017281541667e-01 3.000789347884e-01 2.984517576211e-01 2.968829026373e-01 2.953602788498e-01 2.938511517064e-01 2.923375316363e-01 2.908079214824e-01 2.892409550266e-01 2.876119238193e-01 2.859265813955e-01 2.842407626977e-01 2.826317465689e-01 2.811428531561e-01 2.797362631353e-01 2.782989585991e-01 2.767344756407e-01 2.750420500025e-01 2.733288900814e-01 2.717222418646e-01 2.702723536781e-01 2.689214553768e-01 2.675494096455e-01 2.660680202187e-01 2.644745315472e-01 2.628424256996e-01 2.612578337057e-01 2.597583893925e-01 2.583330128393e-01 2.569446330123e-01 2.555529497852e-01 2.541261873868e-01 2.526447641374e-01 2.511134103200e-01 2.495677294332e-01 2.480653988163e-01 2.466608546335e-01 2.453604708710e-01 2.441037587235e-01 2.427972077048e-01 2.413761871848e-01 2.398512341865e-01 2.383109295776e-01 2.368659619847e-01 2.355777862686e-01 2.344077956596e-01 2.332373036478e-01 2.319488229659e-01 2.305071460185e-01 2.289883536613e-01 2.275312144523e-01 2.262434020978e-01 2.251261202134e-01 2.240709418161e-01 2.229399367761e-01 2.216633867752e-01 2.202829922384e-01 2.189162540741e-01 2.176743387041e-01 2.165911524175e-01 2.156067010222e-01 2.146138189609e-01 2.135333662899e-01 2.123616137954e-01 2.111584801409e-01 2.100071998713e-01 2.089641537829e-01 2.080228313062e-01 2.071286137268e-01 2.062200160356e-01 2.052659073255e-01 2.042742314239e-01 2.032800061388e-01 2.023248504498e-01 2.014357381363e-01 2.006127316319e-01 1.998402723364e-01 1.990901340728e-01 1.983335664028e-01 1.975543245353e-01 1.967636410516e-01 1.959973753659e-01 1.952890599187e-01 1.946535732722e-01 1.940767343330e-01 1.935240708392e-01 1.929636987864e-01 1.923872928766e-01 1.918122313697e-01 1.912639027334e-01 1.907638471896e-01 1.903198916903e-01 1.899246698356e-01 1.895580051344e-01 1.892039421248e-01 1.888557033338e-01 1.885165021643e-01 1.881997586281e-01 1.879204420436e-01 1.876881139029e-01 1.875014681918e-01 1.873512447157e-01 1.872291177289e-01 1.871259408642e-01 1.870384042620e-01 1.869700147417e-01 1.869280297317e-01 1.869233341179e-01 1.869635734202e-01 1.870528246531e-01 1.871837808722e-01 1.873405273029e-01 1.875107561554e-01 1.876933982470e-01 1.878999693024e-01 1.881490561351e-01 1.884522052336e-01 1.888043562199e-01 1.891883840730e-01 1.895901475385e-01 1.900018591859e-01 1.904333162779e-01 1.908972404309e-01 1.914054748696e-01 1.919540632834e-01 1.925327458930e-01 1.931318055669e-01 1.937443368244e-01 1.943768656464e-01 1.950397945993e-01 1.957392429734e-01 1.964709231368e-01 1.972220146598e-01 1.979872449180e-01 1.987653785373e-01 1.995664914998e-01 2.004018557456e-01 2.012709630278e-01 2.021660961661e-01 2.030728752737e-01 2.039882730701e-01 2.049200183569e-01 2.058815126477e-01 2.068791281695e-01 2.079080851237e-01 2.089546095939e-01 2.100117905664e-01 2.110830839204e-01 2.121789627311e-01 2.133067762286e-01 2.144635895906e-01 2.156363284614e-01 2.168192552055e-01 2.180124103492e-01 2.192246538284e-01 2.204604124275e-01 2.217183588272e-01 2.229902421224e-01 2.242690186514e-01 2.255558534667e-01 2.268564486228e-01 2.281739031468e-01 2.295084313622e-01 2.308572989238e-01 2.322158664298e-01 2.335841195321e-01 2.349624568671e-01 2.363524387913e-01 2.377542450197e-01 2.391691693476e-01 2.405959776377e-01 2.420316594192e-01 2.434744111005e-01 2.449247689302e-01 2.463838739877e-01 2.478533713028e-01 2.493335174106e-01 2.508211873184e-01 2.523147639216e-01 2.538143291677e-01 2.553224106482e-01 2.568396095142e-01 2.583636128117e-01 2.598921457054e-01 2.614223470222e-01 2.629579033537e-01 2.645011311911e-01 2.660497359196e-01 2.675998828268e-01 2.691496331939e-01 2.706998718029e-01 2.722548175590e-01 2.738171051146e-01 2.753838583519e-01 2.769494015368e-01 2.785137397396e-01 2.800800544297e-01 2.816509434352e-01 2.832288879860e-01 2.848075100395e-01 2.863833302932e-01 2.879576146187e-01 2.895326643527e-01 2.911097504644e-01 2.926869226205e-01 2.942607756774e-01 2.958311816869e-01 2.973994924246e-01 2.989675514756e-01 3.005353523261e-01 3.020993820649e-01 3.036616473198e-01 3.052209340691e-01 3.067787419334e-01 3.083337558152e-01 3.098844270137e-01 3.114308035142e-01 3.129734930948e-01 3.145143882353e-01 3.160525541094e-01 3.175847428166e-01 3.191101332740e-01 3.206284649061e-01 3.221421206039e-01 3.236518120216e-01 3.251562262373e-01 3.266563857479e-01 3.281509288272e-01 3.296398456653e-01 3.311233647247e-01 3.325988117508e-01 3.340661995161e-01 3.355261340454e-01 3.369784665582e-01 3.384250488851e-01 3.398666050327e-01 3.413017505880e-01 3.427282146261e-01 3.441455391512e-01 3.455516903979e-01 3.469473684884e-01 3.483344619614e-01 3.497153609835e-01 3.510903190637e-01 3.524576294352e-01 3.538140945330e-01 3.551580648948e-01 3.564879832372e-01 3.578064319646e-01 3.591175171488e-01 3.604205479623e-01 3.617156569988e-01 3.630000242219e-01 3.642701476537e-01 3.655256359593e-01 3.667687924099e-01 3.680002864126e-01 3.692231852702e-01 3.704372308113e-01 3.716398988787e-01 3.728285195000e-01 3.740003208052e-01 3.751575056668e-01 3.763010175178e-01 3.774347537214e-01 3.785591614636e-01 3.796707209397e-01 3.807672401878e-01 3.818454986558e-01 3.829066686796e-01 3.839551236779e-01 3.849929984931e-01 3.860205966125e-01 3.870339829659e-01 3.880303935736e-01 3.890079137873e-01 3.899694319893e-01 3.909183110707e-01 3.918566139624e-01 3.927825069462e-01 3.936936080719e-01 3.945850893242e-01 3.954593113682e-01 3.963177825568e-01 3.971637492014e-01 3.979983398064e-01 3.988188389812e-01 3.996206006673e-01 4.004034300899e-01 4.011681238749e-01 4.019178874793e-01 4.026544320443e-01 4.033763892686e-01 4.040797655306e-01 4.047638996132e-01 4.054294694014e-01 4.060762806709e-01 4.067081789814e-01 4.073243963130e-01 4.079216009063e-01 4.085004530022e-01 4.090587177451e-01 4.095988982025e-01 4.101226342305e-01 4.106293591236e-01 4.111173047532e-01 4.115852680840e-01 4.120344637535e-01 4.124665307145e-01 4.128812751484e-01 4.132773618975e-01 4.136537668065e-01 4.140114827575e-01 4.143502877480e-01 4.146699403682e-01 4.149726956848e-01 4.152559167994e-01 4.155183266589e-01 4.157604456164e-01 4.159831655036e-01 4.161876101096e-01 4.163739002996e-01 4.165380051140e-01 4.166829809039e-01 4.168061788160e-01 4.169096350116e-01 4.169957632286e-01 4.170616740596e-01 4.171074680779e-01 4.171340447226e-01 4.171385610471e-01 4.171247154712e-01 4.170920769913e-01 4.170395348084e-01 4.169662754991e-01 4.168733379818e-01 4.167588657941e-01 4.166256695110e-01 4.164732137148e-01 4.163002773275e-01 4.161067888685e-01 4.158927777998e-01 4.156570064328e-01 4.154026975375e-01 4.151286563724e-01 4.148349611838e-01 4.145206306286e-01 4.141852800443e-01 4.138302997325e-01 4.134559831967e-01 4.130621216034e-01 4.126478438343e-01 4.122145743633e-01 4.117611538182e-01 4.112873826647e-01 4.107942571814e-01 4.102816251098e-01 4.097502945531e-01 4.092011205691e-01 4.086309978556e-01 4.080422844269e-01 4.074342286329e-01 4.068075682508e-01 4.061636909103e-01 4.054999515077e-01 4.048178758721e-01 4.041180159147e-01 4.033995016747e-01 4.026625125643e-01 4.019095112685e-01 4.011371132102e-01 4.003476595188e-01 3.995410320548e-01 3.987171459728e-01 3.978769721914e-01 3.970198611846e-01 3.961459855000e-01 3.952563955609e-01 3.943507920506e-01 3.934299310557e-01 3.924938462463e-01 3.915420700736e-01 3.905754616439e-01 3.895945802589e-01 3.885992698484e-01 3.875902162721e-01 3.865673649233e-01 3.855317699311e-01 3.844826150388e-01 3.834206762319e-01 3.823476331148e-01 3.812626792297e-01 3.801666321062e-01 3.790588029426e-01 3.779405733616e-01 3.768130538764e-01 3.756751270214e-01 3.745287313611e-01 3.733739506292e-01 3.722104841475e-01 3.710401406184e-01 3.698622474004e-01 3.686787365246e-01 3.674883771759e-01 3.662931298155e-01 3.650927317706e-01 3.638876856419e-01 3.626805093618e-01 3.614697057198e-01 3.602562921305e-01 3.590425121718e-01 3.578271512018e-01 3.566117047469e-01 3.553970860315e-01 3.541837907796e-01 3.529725638952e-01 3.517654969491e-01 3.505608965399e-01 3.493612738985e-01 3.481672288328e-01 3.469790499365e-01 3.457992504540e-01 3.446261738015e-01 3.434630489354e-01 3.423100180814e-01 3.411671620443e-01 3.400372630351e-01 3.389201320547e-01 3.378160429339e-01 3.367273225501e-01 3.356546104824e-01 3.345990334430e-01 3.335617126598e-01 3.325435213755e-01 3.315457970456e-01 3.305699981753e-01 3.296157726540e-01 3.286868035036e-01 3.277807127430e-01 3.269020833393e-01 3.260514231166e-01 3.252273293737e-01 3.244340009486e-01 3.236717815794e-01 3.229405626444e-01 3.222428213433e-01 3.215796280130e-01 3.209524197936e-01 3.203624460753e-01 3.198090565287e-01 3.192951641557e-01 3.188220030182e-01 3.183900072839e-01 3.180011664371e-01 3.176557410282e-01 3.173555951921e-01 3.171016939327e-01 3.168928907028e-01 3.167344357599e-01 3.166248309407e-01 3.165647074911e-01 3.165569205729e-01 3.165996516810e-01 3.166966080927e-01 3.168472408713e-01 3.170524443590e-01 3.173139947707e-01 3.176306353347e-01 3.180054369003e-01 3.184378064547e-01 3.189278126607e-01 3.194772392133e-01 3.200868793937e-01 3.207550748424e-01 3.214853115654e-01 3.222745938869e-01 3.231260620276e-01 3.240390258320e-01 3.250129062019e-01 3.260497031104e-01 3.271481592646e-01 3.283080431537e-01 3.295297418114e-01 3.308130095747e-01 3.321600561536e-01 3.335674496076e-01 3.350362916210e-01 3.365671255366e-01 3.381583764518e-01 3.398105637153e-01 3.415237248794e-01 3.432953000693e-01 3.451273971845e-01 3.470181989099e-01 3.489674660734e-01 3.509747711795e-01 3.530386594263e-01 3.551596532525e-01 3.573363992570e-01 3.595673269237e-01 3.618535552355e-01 3.641934271855e-01 3.665860035045e-01 3.690308222374e-01 3.715253448215e-01 3.740710369131e-01 3.766653395079e-01 3.793087087582e-01 3.819986851075e-01 3.847355794887e-01 3.875179410117e-01 3.903443987303e-01 3.932145970225e-01 3.961269800247e-01 3.990807979341e-01 4.020743573073e-01 4.051080187486e-01 4.081797132433e-01 4.112884460345e-01 4.144334919680e-01 4.176136625850e-01 4.208277097460e-01 4.240737604007e-01 4.273531093746e-01 4.306624056316e-01 4.340014880917e-01 4.373693741119e-01 4.407635210033e-01 4.441859173230e-01 4.476327127332e-01 4.511043695453e-01 4.545989475810e-01 4.581151783290e-01 4.616522766011e-01 4.652108360348e-01 4.687866865728e-01 4.723815489940e-01 4.759924200599e-01 4.796197397965e-01 4.832616601404e-01 4.869169950660e-01 4.905850752740e-01 4.942647863954e-01 4.979544699767e-01 5.016547040629e-01 5.053627009342e-01 5.090780447666e-01 5.128004027161e-01 5.165282588835e-01 5.202609032406e-01 5.239961158597e-01 5.277343298551e-01 5.314743862288e-01 5.352148493612e-01 5.389547242085e-01 5.426929836728e-01 5.464290144543e-01 5.501618657736e-01 5.538902007979e-01 5.576138633084e-01 5.613309830988e-01 5.650408215865e-01 5.687428941864e-01 5.724353115518e-01 5.761188946581e-01 5.797907530691e-01 5.834506658421e-01 5.870994483733e-01 5.907329339313e-01 5.943525738399e-01 5.979564829882e-01 6.015454907723e-01 6.051163534640e-01 6.086690479128e-01 6.122038278096e-01 6.157175273251e-01 6.192111503304e-01 6.226835543885e-01 6.261327382090e-01 6.295608045572e-01 6.329623807593e-01 6.363408170428e-01 6.396931505584e-01 6.430189310079e-01 6.463175271829e-01 6.495876265405e-01 6.528290682831e-01 6.560407541404e-01 6.592211892650e-01 6.623717567917e-01 6.654891134762e-01 6.685737668271e-01 6.716247833634e-01 6.746416238175e-01 6.776235511338e-01 6.805688011224e-01 6.834785942266e-01 6.863495291932e-01 6.891834827168e-01 6.919778736235e-01 6.947327677095e-01 6.974476809967e-01 7.001215733231e-01 7.027541406986e-01 7.053440939977e-01 7.078912468362e-01 7.103947455700e-01 7.128534350977e-01 7.152679691282e-01 7.176364288575e-01 7.199589424989e-01 7.222345851702e-01 7.244623372111e-01 7.266423898043e-01 7.287742260849e-01 7.308565223417e-01 7.328888779327e-01 7.348708824892e-01 7.368028714036e-01 7.386825474598e-01 7.405100170655e-01 7.422869173704e-01 7.440093105305e-01 7.456785514410e-01 7.472935709106e-01 7.488559935940e-01 7.503617813986e-01 7.518127857851e-01 7.532100157659e-01 7.545487617368e-01 7.558317233735e-01 7.570585459925e-01 7.582281574183e-01 7.593403892620e-01 7.603938103168e-01 7.613910891062e-01 7.623282779963e-01 7.632067638464e-01 7.640278385518e-01 7.647871654304e-01 7.654893588836e-01 7.661306406826e-01 7.667127721717e-01 7.672353145328e-01 7.676961638826e-01 7.680991829520e-01 7.684387853408e-01 7.687206817078e-01 7.689399429747e-01 7.690998264158e-01 7.691991527127e-01 7.692358738675e-01 7.692150322962e-01 7.691301060019e-01 7.689874315978e-01 7.687825901874e-01 7.685171221339e-01 7.681935554380e-01 7.678070340769e-01 7.673640272535e-01 7.668580395202e-01 7.662939618410e-01 7.656712148926e-01 7.649879699438e-01 7.642485100952e-01 7.634479216642e-01 7.625913282240e-01 7.616757060679e-01 7.607039884719e-01 7.596767257719e-01 7.585898556453e-01 7.574513189238e-01 7.562538824054e-01 7.550056639075e-01 7.537016446106e-01 7.523439332128e-01 7.509362017872e-01 7.494725563147e-01 7.479625130553e-01 7.463975861883e-01 7.447865916752e-01 7.431262298933e-01 7.414152487395e-01 7.396627848767e-01 7.378588328757e-01 7.360157939857e-01 7.341245487022e-01 7.321928449481e-01 7.302197489138e-01 7.282047307134e-01 7.261535550108e-01 7.240604190171e-01 7.219359519308e-01 7.197719647238e-01 7.175758043035e-01 7.153486476164e-01 7.130867804067e-01 7.108004426041e-01 7.084809563616e-01 7.061403355396e-01 7.037720405494e-01 7.013808728262e-01 6.989711859453e-01 6.965380346075e-01 6.940928669475e-01 6.916252878250e-01 6.891504611831e-01 6.866593377337e-01 6.841596082107e-01 6.816537358861e-01 6.791382861956e-01 6.766242816144e-01 6.741031110738e-01 6.715885661157e-01 6.690722638459e-01 6.665623286128e-01 6.640620121904e-01 6.615672246306e-01 6.590905558402e-01 6.566222570229e-01 6.541762615202e-01 6.517455348991e-01 6.493386232327e-01 6.469578203357e-01 6.445983331045e-01 6.422753711719e-01 6.399759178546e-01 6.377175628657e-01 6.354922629478e-01 6.333074256364e-01 6.311666786130e-01 6.290640233093e-01 6.270177222724e-01 6.250102411469e-01 6.230643715030e-01 6.211662259646e-01 6.193263838286e-01 6.175483934010e-01 6.158251532064e-01 6.141749821843e-01 6.125798722835e-01 6.110618440760e-01 6.096080724254e-01 6.082275776162e-01 6.069245309784e-01 6.056904119488e-01 6.045429231646e-01 6.034651576443e-01 6.024767654688e-01 6.015658835637e-01 6.007400978149e-01 6.000025702375e-01 5.993443802713e-01 5.987827114243e-01 5.982988581124e-01 5.979142517675e-01 5.976123953538e-01 5.974023208810e-01 5.972852200464e-01 5.972525226529e-01 5.973208451701e-01 5.974686747049e-01 5.977169676835e-01 5.980483188041e-01 5.984726654748e-01 5.989881446680e-01 5.995848987737e-01 6.002790965693e-01 6.010488953800e-01 6.019133896514e-01 6.028533604111e-01 6.038790451869e-01 6.049863646361e-01 6.061669851088e-01 6.074325236899e-01 6.087625074400e-01 6.101749318867e-01 6.116491444912e-01 6.131954137575e-01 6.148061764392e-01 6.164757633630e-01 6.182128805062e-01 6.199958880294e-01 6.218441950116e-01 6.237339177867e-01 6.256760747824e-01 6.276622396523e-01 6.296852560890e-01 6.317546450871e-01 6.338477070706e-01 6.359816764114e-01 6.381350145316e-01 6.403176989098e-01 6.425197147724e-01 6.447338266330e-01 6.469698119687e-01 6.492042375571e-01 6.514554518410e-01 6.536995406398e-01 6.559470051017e-01 6.581883992043e-01 6.604155628470e-01 6.626392307527e-01 6.648353528789e-01 6.670199228719e-01 6.691727981897e-01 6.713015838073e-01 6.733996877159e-01 6.754569853253e-01 6.774850542892e-01 6.794589581756e-01 6.813966694735e-01 6.832775483521e-01 6.851084582681e-01 6.868839437781e-01 6.885937847425e-01 6.902492079648e-01 6.918267458502e-01 6.933437678539e-01 6.947813201042e-01 6.961436610597e-01 6.974294965727e-01 6.986250885373e-01 6.997453998620e-01 7.007657578334e-01 7.017042531297e-01 7.025427425205e-01 7.032846210780e-01 7.039310024390e-01 7.044671008416e-01 7.049088975013e-01 7.052334896217e-01 7.054572518625e-01 7.055636246498e-01 7.055569917399e-01 7.054389505486e-01 7.051953716804e-01 7.048429234987e-01 7.043578824944e-01 7.037591650163e-01 7.030317102419e-01 7.021778281377e-01 7.012028767045e-01 7.000914176811e-01 6.988620893949e-01 6.974917779244e-01 6.960000302140e-01 6.943720070276e-01 6.926136418769e-01 6.907283082828e-01 6.887022045749e-01 6.865555975184e-01 6.842679269319e-01 6.818567455547e-01 6.793113179874e-01 6.766359359465e-01 6.738382399144e-01 6.709046395926e-01 6.678551816706e-01 6.646726395305e-01 6.613744052056e-01 6.579541183468e-01 6.544130771623e-01 6.507642117393e-01 6.469929442635e-01 6.431227613524e-01 6.391376763579e-01 6.350563768134e-01 6.308743175471e-01 6.265965383592e-01 6.222336739324e-01 6.177774435269e-01 6.132511097660e-01 6.086413735713e-01 6.039690480952e-01 5.992305165757e-01 5.944352454719e-01 5.895941524482e-01 5.847028630938e-01 5.797854911447e-01 5.748316867099e-01 5.698648840271e-01 5.648824925768e-01 5.598982481434e-01 5.549255122790e-01 5.499601688734e-01 5.450306965551e-01 5.401284349188e-01 5.352808606443e-01 5.304861071933e-01 5.257590062124e-01 5.211173627747e-01 5.165578407662e-01 5.121127349324e-01 5.077714826160e-01 5.035651877237e-01 4.994943319341e-01 4.955719278358e-01 4.918195381798e-01 4.882322475302e-01 4.848418824046e-01 4.816398400358e-01 4.786532629506e-01 4.758847178863e-01 4.733438092601e-01 4.710477320610e-01 4.689924084623e-01 4.672019922668e-01 4.656683447456e-01 4.644094398805e-01 4.634249710013e-01 4.627192885904e-01 4.623009732691e-01 4.621628526634e-01 4.623182797144e-01 4.627544151035e-01 4.634807832334e-01 4.644880409124e-01 4.657757791204e-01 4.673400399252e-01 4.691695136024e-01 4.712680285298e-01 4.736164727553e-01 4.762153392913e-01 4.790501237838e-01 4.821132415177e-01 4.853948222277e-01 4.888793156356e-01 4.925625897623e-01 4.964246176182e-01 5.004603917650e-01 5.046537215011e-01 5.089916263853e-01 5.134637683032e-01 5.180567778625e-01 5.227588370079e-01 5.275551266264e-01 5.324377220104e-01 5.373881853171e-01 5.424039021786e-01 5.474630686290e-01 5.525632565275e-01 5.576899083091e-01 5.628305896512e-01 5.679820839718e-01 5.731236308523e-01 5.782597521239e-01 5.833696843287e-01 5.884523165463e-01 5.934981291387e-01 5.984967472324e-01 6.034471747897e-01 6.083334023060e-01 6.131616374617e-01 6.179143664641e-01 6.225936567825e-01 6.271925021554e-01 6.317044445621e-01 6.361313310393e-01 6.404605785777e-01 6.446993413741e-01 6.488345406946e-01 6.528718226575e-01 6.568049702601e-01 6.606318964431e-01 6.643553191507e-01 6.679668857283e-01 6.714744145485e-01 6.748694491045e-01 6.781575501017e-01 6.813365739390e-01 6.844045808297e-01 6.873679831376e-01 6.902187558129e-01 6.929687154795e-01 6.956083388923e-01 6.981465602822e-01 7.005817606353e-01 7.029134463550e-01 7.051498714628e-01 7.072842103822e-01 7.093277810636e-01 7.112730386488e-01 7.131314582343e-01 7.148987092490e-01 7.165778592033e-01 7.181760993201e-01 7.196877310534e-01 7.211237866203e-01 7.224792828675e-01 7.237622792729e-01 7.249724011680e-01 7.261122767552e-01 7.271868813999e-01 7.281944977699e-01 7.291447665515e-01 7.300302492869e-01 7.308648287989e-01 7.316442978465e-01 7.323736155681e-01 7.330589954783e-01 7.336956399221e-01 7.342974327937e-01 7.348595893730e-01 7.353894462565e-01 7.358918066988e-01 7.363675408664e-01 7.368249969136e-01 7.372650965631e-01 7.376963054908e-01 7.381202449507e-01 7.385465517364e-01 7.389764768371e-01 7.394204844368e-01 7.398811904028e-01 7.403656499511e-01 7.408836450618e-01 7.414385705464e-01 7.420425416832e-01 7.426960985808e-01 7.434152634285e-01 7.442018385232e-01 7.450644777195e-01 7.460166824772e-01 7.470571564744e-01 7.482055561961e-01 7.494585255396e-01 7.508320926693e-01 7.523299384288e-01 7.539578771204e-01 7.557284192684e-01 7.576382258356e-01 7.597035752360e-01 7.619193258951e-01 7.642972741628e-01 7.668358631363e-01 7.695369924752e-01 7.724081157331e-01 7.754391482205e-01 7.786388333260e-01 7.819968928694e-01 7.855154946493e-01 7.891859605476e-01 7.930027811835e-01 7.969613496918e-01 8.010462366106e-01 8.052558215115e-01 8.095685063885e-01 8.139813519731e-01 8.184713081198e-01 8.230268381775e-01 8.276339139358e-01 8.322679055715e-01 8.369195496394e-01 8.415591693810e-01 8.461750898603e-01 8.507401873215e-01 8.552363615649e-01 8.596416130315e-01 8.639295370585e-01 8.680848448765e-01 8.720755281880e-01 8.758897498299e-01 8.794950489572e-01 8.828764229827e-01 8.860106677509e-01 8.888731058199e-01 8.914526041967e-01 8.937188050206e-01 8.956658651543e-01 8.972668767752e-01 8.985139651592e-01 8.993915562035e-01 8.998851725385e-01 8.999924997628e-01 8.996936564287e-01 8.989983349437e-01 8.978910955664e-01 8.963775088940e-01 8.944620348644e-01 8.921409401798e-01 8.894347257997e-01 8.863420590180e-01 8.828885128473e-01 8.790839196388e-01 8.749545823628e-01 8.705222038396e-01 8.658146090614e-01 8.608689437790e-01 8.557083672587e-01 8.503861073541e-01 8.449297635186e-01 8.393914171297e-01 8.338173967056e-01 8.282509057032e-01 8.227525281123e-01 8.173619492222e-01 8.121463587373e-01 8.071458388393e-01 8.024214293649e-01 7.980208530603e-01 7.939895461020e-01 7.903835449882e-01 7.872281135671e-01 7.845794991598e-01 7.824502046891e-01 7.808768466966e-01 7.798744806621e-01 7.794472121515e-01 7.796094787460e-01 7.803398764397e-01 7.816423949004e-01 7.834800421903e-01 7.858358927183e-01 7.886717502788e-01 7.919431405072e-01 7.956158750818e-01 7.996258815863e-01 8.039385149044e-01 8.084851494589e-01 8.132227878279e-01 8.180926674475e-01 8.230416560037e-01 8.280291877071e-01 8.329940786320e-01 8.379113891056e-01 8.427285145179e-01 8.474245363102e-01 8.519692580633e-01 8.563372657817e-01 8.605272515361e-01 8.645143126271e-01 8.683136228243e-01 8.719127059731e-01 8.753326406432e-01 8.785801363600e-01 8.816688649418e-01 8.846303168148e-01 8.874697217833e-01 8.902261705071e-01 8.929044671608e-01 8.955377240935e-01 8.981384559446e-01 9.007164332617e-01 9.032910522235e-01 9.058498994309e-01 9.084078540017e-01 9.109378074160e-01 9.134336316419e-01 9.158696073017e-01 9.182068907697e-01 9.204239437980e-01 9.224600496064e-01 9.242877754104e-01 9.258432279080e-01 9.270865957328e-01 9.279656949198e-01 9.284305262635e-01 9.284494314333e-01 9.279723919908e-01 9.269897381749e-01 9.254703656495e-01 9.234195800245e-01 9.208433294785e-01 9.177624668680e-01 9.142252343573e-01 9.102764763903e-01 9.060029720454e-01 9.014778637516e-01 8.968174969110e-01 8.921313818026e-01 8.875471300559e-01 8.832078497462e-01 8.792391052649e-01 8.757973236639e-01 8.730012257687e-01 8.709852432614e-01 8.698526761403e-01 8.696919021767e-01 8.705739240030e-01 8.725217437259e-01 8.755593667024e-01 8.796464404687e-01 8.847408618803e-01 8.907550036937e-01 8.975851497547e-01 9.051119698787e-01 9.131817263387e-01 9.216615757516e-01 9.303818479926e-01 9.392026414328e-01 9.479707943779e-01 9.565510848016e-01 9.648253903458e-01 9.726787108408e-01 9.800370226797e-01 9.868158436940e-01 9.929810824749e-01 9.984924707274e-01 1.003341987686e+00 1.007536152933e+00 1.011084636047e+00 1.014027719560e+00 1.016389063819e+00 1.018223715803e+00 1.019565695580e+00 1.020464728448e+00 1.020963212929e+00 1.021090509997e+00 1.020892254412e+00 1.020378283917e+00 1.019586246346e+00 1.018520186083e+00 1.017200747543e+00 1.015644847154e+00 1.013857401009e+00 1.011876647226e+00 1.009709890696e+00 1.007412373820e+00 1.005018827308e+00 1.002588664479e+00 1.000195066313e+00 9.979033558735e-01 9.958111671086e-01 9.939898033653e-01 9.925404326443e-01 9.915330479731e-01 9.910451564806e-01 9.911411118191e-01 9.918515856252e-01 9.932179998877e-01 9.952249377190e-01 9.978742149142e-01 1.001118522222e+00 1.004909283475e+00 1.009189543512e+00 1.013871470592e+00 1.018894803111e+00 1.024164043918e+00 1.029616647465e+00 1.035172420217e+00 1.040767545180e+00 1.046348255849e+00 1.051847116759e+00 1.057231301080e+00 1.062433170005e+00 1.067417634374e+00 1.070382291229e+00 1.071941411907e+00 1.072876267699e+00 1.074105908612e+00 1.076326112239e+00 1.079725250797e+00 1.083883073340e+00 1.087925959965e+00 1.090901883951e+00 1.092120808201e+00 1.091413317398e+00 1.089214191828e+00 1.086375268830e+00 1.083824809944e+00 1.082220491194e+00 1.081697893046e+00 1.081804497942e+00 1.081718159030e+00 1.080617905113e+00 1.077998903638e+00 1.073909276428e+00 1.068977151502e+00 1.064156785129e+00 1.060384485168e+00 1.058233862886e+00 1.057689568094e+00 1.058152335833e+00 1.058734897300e+00 1.058623133245e+00 1.057394785300e+00 1.055217019549e+00 1.052782594690e+00 1.051018321099e+00 1.050726001660e+00 1.052273775514e+00 1.055413315444e+00 1.059400369873e+00 1.063324401778e+00 1.066460740908e+00 1.068555334475e+00 1.069948062074e+00 1.071409480485e+00 1.073813806033e+00 1.077793406306e+00 1.083442871034e+00 1.090238609913e+00 1.097237331187e+00 1.103422676765e+00 1.108036369179e+00 1.110838668279e+00 1.112153328933e+00 1.112664669312e+00 1.113109389633e+00 1.113965600540e+00 1.115202422339e+00 1.116275921173e+00 1.116361320435e+00 1.114675738275e+00 1.110793309710e+00 1.104865090484e+00 1.097605231039e+00 1.090056795280e+00 1.083267046096e+00 1.077952111050e+00 1.074251185232e+00 1.071767096021e+00 1.069820885898e+00 1.067779011514e+00 1.065379026362e+00 1.062902022915e+00 1.061072939889e+00 1.060787954629e+00 1.062777114646e+00 1.067269790731e+00 1.073879595385e+00 1.081762388664e+00 1.089937803601e+00 1.097625546403e+00 1.104549072681e+00 1.110993730707e+00 1.117635193854e+00 1.125245264512e+00 1.134360878653e+00 1.145009845593e+00 1.156686407409e+00 1.168551660864e+00 1.179717598558e+00 1.189549649147e+00 1.197881783535e+00 1.204974499624e+00 1.211322371256e+00 1.217375160250e+00 1.223252484222e+00 1.228577837672e+00 1.232589396108e+00 1.234417361357e+00 1.233471539609e+00 1.229954411426e+00 1.225704492257e+00 1.218312793130e+00 1.156223194888e+00 1.115360104897e+00 1.053437707168e+00 1.004387196494e+00 9.964805134001e-01 1.031754735633e+00 1.085023285964e+00 1.123826371044e+00 1.126327247376e+00 1.088235387777e+00 1.023561613755e+00 9.608539243342e-01 9.312866482130e-01 9.479841122087e-01 9.947128835368e-01 1.039622554611e+00 1.055768360073e+00 1.031762335673e+00 9.744102462356e-01 9.076502526626e-01 8.654361528193e-01 8.726483363701e-01 9.244526040499e-01 9.907169652711e-01 1.038962727284e+00 1.049273663899e+00 1.018544971158e+00 9.604569520099e-01 9.025443161579e-01 8.763111303721e-01 8.977669110860e-01 9.547098366360e-01 1.018021335434e+00 1.061570813584e+00 1.072539521096e+00 1.053389496405e+00 1.019785903141e+00 9.942297012940e-01 9.945001887524e-01 1.021914880517e+00 1.060830306592e+00 1.089873187573e+00 1.093896452631e+00 1.070499941888e+00 1.031503505027e+00 9.996461632220e-01 9.979224034703e-01 1.034177628261e+00 1.094523666508e+00 1.153212191360e+00 1.187108729122e+00 1.184252057882e+00 1.146928853020e+00 1.091257464839e+00 1.042893526110e+00 1.025974998945e+00 1.048022379827e+00 1.094571636850e+00 1.140303307071e+00 1.164021279966e+00 1.156642103273e+00 1.122944834585e+00 1.079034168657e+00 1.045506744674e+00 1.036464172380e+00 1.050460457516e+00 1.072239780446e+00 1.083557750152e+00 1.073622388935e+00 1.043926409680e+00 1.007765496832e+00 9.842060384092e-01 9.868424692781e-01 1.013889067782e+00 1.049258342056e+00 1.073544214302e+00 1.074479328662e+00 1.052081387324e+00 1.018685464876e+00 9.937752110839e-01 9.932062228623e-01 1.017901771990e+00 1.052803413877e+00 1.077055425486e+00 1.075600118021e+00 1.045722009977e+00 9.987165800244e-01 9.566518300182e-01 9.419848741556e-01 9.623493841500e-01 1.003899032143e+00 1.041529864854e+00 1.053886800266e+00 1.032286703000e+00 9.836717002276e-01 9.293724870160e-01 8.978288669321e-01
 3.765573039445e-01 3.754458599297e-01 3.742878442566e-01 3.729789970544e-01 3.715191078364e-01 3.699987116388e-01 3.685360249363e-01 3.672064671573e-01 3.660034011509e-01 3.648391298248e-01 3.635953692603e-01 3.622056875556e-01 3.607041612823e-01 3.591931162784e-01 3.577673219793e-01 3.564485623332e-01 3.551887731975e-01 3.539094057887e-01 3.525468778322e-01 3.510888971677e-01 3.495751839752e-01 3.480678142543e-01 3.466104749687e-01 3.452051197355e-01 3.438219802067e-01 3.424203502666e-01 3.409723972117e-01 3.394716039161e-01 3.379338320699e-01 3.363827496022e-01 3.348305590158e-01 3.332810802917e-01 3.317501379934e-01 3.302584645310e-01 3.287999463296e-01 3.273236192645e-01 3.257630649712e-01 3.241031547735e-01 3.224079367931e-01 3.207812330861e-01 3.192903502156e-01 3.179052704396e-01 3.165218506712e-01 3.150319488628e-01 3.134065923367e-01 3.117198747502e-01 3.100915278809e-01 3.085990247653e-01 3.072315842978e-01 3.059074892556e-01 3.045253435310e-01 3.030256214073e-01 3.014238366456e-01 2.998038878958e-01 2.982656801948e-01 2.968508792755e-01 2.955154032302e-01 2.941674340293e-01 2.927286613061e-01 2.911866684408e-01 2.895924043145e-01 2.880187036741e-01 2.865051699054e-01 2.850394864430e-01 2.835878481761e-01 2.821309573379e-01 2.806614025854e-01 2.791601769492e-01 2.776046957124e-01 2.759947489195e-01 2.743815525182e-01 2.728391868212e-01 2.714156707180e-01 2.700787504163e-01 2.687242152199e-01 2.672518194173e-01 2.656525426675e-01 2.640260034239e-01 2.624973759248e-01 2.611216745739e-01 2.598516387263e-01 2.585713259720e-01 2.571905300434e-01 2.556997060692e-01 2.541661961481e-01 2.526750901069e-01 2.512664160633e-01 2.499337514657e-01 2.486442995448e-01 2.473591049870e-01 2.460454816222e-01 2.446804710751e-01 2.432662938351e-01 2.418345899462e-01 2.404430278784e-01 2.391480148668e-01 2.379615254222e-01 2.368272137569e-01 2.356520387540e-01 2.343679719995e-01 2.329792890808e-01 2.315688647293e-01 2.302468827006e-01 2.290797912014e-01 2.280391080496e-01 2.270113943624e-01 2.258775234827e-01 2.245946647358e-01 2.232288589892e-01 2.219144178899e-01 2.207628753705e-01 2.197867411706e-01 2.188866853817e-01 2.179251680687e-01 2.168259778910e-01 2.156196045197e-01 2.144172217260e-01 2.133317236318e-01 2.124057102008e-01 2.115866577819e-01 2.107725290224e-01 2.098809457250e-01 2.088994964460e-01 2.078824907136e-01 2.069104825051e-01 2.060430869424e-01 2.052818701247e-01 2.045755477913e-01 2.038627556654e-01 2.031089461309e-01 2.023196339982e-01 2.015251245860e-01 2.007676465614e-01 2.000744860711e-01 1.994486029888e-01 1.988762993898e-01 1.983316697414e-01 1.977868714595e-01 1.972236407330e-01 1.966480402586e-01 1.960924236559e-01 1.955904376816e-01 1.951596340574e-01 1.947919805249e-01 1.944539285163e-01 1.941132315558e-01 1.937572540205e-01 1.934000903015e-01 1.930668060109e-01 1.927786672079e-01 1.925462222786e-01 1.923633994762e-01 1.922115971950e-01 1.920747134384e-01 1.919449678962e-01 1.918227755393e-01 1.917212617915e-01 1.916535883526e-01 1.916302586068e-01 1.916513407069e-01 1.917094565182e-01 1.917971727563e-01 1.919044266543e-01 1.920261890192e-01 1.921646182871e-01 1.923258143193e-01 1.925200960190e-01 1.927566596295e-01 1.930405694827e-01 1.933657656911e-01 1.937183254571e-01 1.940832765822e-01 1.944568479098e-01 1.948482083608e-01 1.952762148531e-01 1.957551837943e-01 1.962821424309e-01 1.968408542393e-01 1.974150580341e-01 1.979966918983e-01 1.985915883322e-01 1.992136871896e-01 1.998756406179e-01 2.005760138784e-01 2.013044455396e-01 2.020509222616e-01 2.028077301015e-01 2.035781571210e-01 2.043737465076e-01 2.052025149417e-01 2.060612495112e-01 2.069381657364e-01 2.078245985979e-01 2.087197643473e-01 2.096325652154e-01 2.105745046183e-01 2.115475914532e-01 2.125450168206e-01 2.135520285061e-01 2.145643114429e-01 2.155872159097e-01 2.166344472027e-01 2.177141093278e-01 2.188232979171e-01 2.199485619063e-01 2.210809865362e-01 2.222234769671e-01 2.233853294542e-01 2.245748280432e-01 2.257906066935e-01 2.270207414926e-01 2.282576124055e-01 2.295009754491e-01 2.307589194076e-01 2.320376522204e-01 2.333345652650e-01 2.346434621828e-01 2.359568590301e-01 2.372760262589e-01 2.386044242054e-01 2.399464352087e-01 2.413029385765e-01 2.426707579260e-01 2.440470468992e-01 2.454297036582e-01 2.468202715636e-01 2.482187079851e-01 2.496262853132e-01 2.510438700251e-01 2.524713486362e-01 2.539060040789e-01 2.553451863936e-01 2.567887709503e-01 2.582382261985e-01 2.596958022661e-01 2.611618699604e-01 2.626342749027e-01 2.641099045987e-01 2.655889617761e-01 2.670742941540e-01 2.685670355575e-01 2.700638360714e-01 2.715645869750e-01 2.730644940409e-01 2.745666025000e-01 2.760750709639e-01 2.775868972811e-01 2.790999135888e-01 2.806098918379e-01 2.821184245454e-01 2.836290587997e-01 2.851450399980e-01 2.866641382291e-01 2.881815335937e-01 2.896959487013e-01 2.912094423014e-01 2.927266164581e-01 2.942479145817e-01 2.957693138746e-01 2.972873530833e-01 2.988006485585e-01 3.003134045996e-01 3.018267742857e-01 3.033400192698e-01 3.048488197388e-01 3.063515511162e-01 3.078505842190e-01 3.093478713801e-01 3.108437808284e-01 3.123358913405e-01 3.138239275913e-01 3.153074139802e-01 3.167883022929e-01 3.182648593184e-01 3.197359014854e-01 3.212013411544e-01 3.226626649690e-01 3.241201469759e-01 3.255738780203e-01 3.270211400710e-01 3.284605079030e-01 3.298910844216e-01 3.313164626036e-01 3.327360515095e-01 3.341499325210e-01 3.355578478817e-01 3.369591357277e-01 3.383542987353e-01 3.397420368690e-01 3.411222867862e-01 3.424928484686e-01 3.438547383632e-01 3.452072972507e-01 3.465538346892e-01 3.478937403340e-01 3.492271162658e-01 3.505516073447e-01 3.518651445870e-01 3.531663564356e-01 3.544571524296e-01 3.557374190829e-01 3.570109302643e-01 3.582773613039e-01 3.595356823247e-01 3.607828353551e-01 3.620152382612e-01 3.632337310787e-01 3.644404713833e-01 3.656378542401e-01 3.668271934969e-01 3.680073764795e-01 3.691758793593e-01 3.703309620214e-01 3.714692577537e-01 3.725947539656e-01 3.737078190435e-01 3.748110913177e-01 3.759047935860e-01 3.769874080346e-01 3.780553221331e-01 3.791049337185e-01 3.801399625129e-01 3.811598748952e-01 3.821693171258e-01 3.831694063805e-01 3.841559388845e-01 3.851264257579e-01 3.860789487651e-01 3.870133980366e-01 3.879341337284e-01 3.888437120358e-01 3.897426224083e-01 3.906261212473e-01 3.914933466777e-01 3.923403292468e-01 3.931707934854e-01 3.939884136151e-01 3.947938905681e-01 3.955872631748e-01 3.963661377373e-01 3.971245802804e-01 3.978650102952e-01 3.985892358214e-01 3.993000423952e-01 3.999989080300e-01 4.006835675592e-01 4.013495947336e-01 4.019956813054e-01 4.026237772229e-01 4.032370002461e-01 4.038355897617e-01 4.044191083415e-01 4.049842864205e-01 4.055304150906e-01 4.060556459786e-01 4.065641389290e-01 4.070567644654e-01 4.075322105625e-01 4.079896128600e-01 4.084281644886e-01 4.088461515124e-01 4.092454779258e-01 4.096282533648e-01 4.099929369325e-01 4.103391102698e-01 4.106669323667e-01 4.109742046542e-01 4.112644000290e-01 4.115364115614e-01 4.117904183886e-01 4.120247109213e-01 4.122401808782e-01 4.124356985659e-01 4.126140709523e-01 4.127737877285e-01 4.129142768071e-01 4.130344554189e-01 4.131346463751e-01 4.132148613352e-01 4.132760788568e-01 4.133193371148e-01 4.133426553869e-01 4.133447379131e-01 4.133262832943e-01 4.132876449238e-01 4.132318522194e-01 4.131569786385e-01 4.130612687010e-01 4.129460159771e-01 4.128093026917e-01 4.126546409831e-01 4.124821790508e-01 4.122895953028e-01 4.120767775979e-01 4.118440246189e-01 4.115913617897e-01 4.113190692826e-01 4.110286452016e-01 4.107173060227e-01 4.103868192113e-01 4.100362445310e-01 4.096645284039e-01 4.092744868245e-01 4.088658016633e-01 4.084372344377e-01 4.079888845345e-01 4.075208752118e-01 4.070333845125e-01 4.065268208374e-01 4.060013765438e-01 4.054576618340e-01 4.048939838637e-01 4.043126555964e-01 4.037111494021e-01 4.030919101487e-01 4.024535230510e-01 4.017976708599e-01 4.011234974625e-01 4.004314495086e-01 3.997211514581e-01 3.989914775818e-01 3.982458076823e-01 3.974838254479e-01 3.967036918483e-01 3.959067679960e-01 3.950918265678e-01 3.942607958514e-01 3.934126878011e-01 3.925490805422e-01 3.916683548714e-01 3.907725772283e-01 3.898608899669e-01 3.889332985017e-01 3.879913533952e-01 3.870339404662e-01 3.860622875565e-01 3.850764474047e-01 3.840767724456e-01 3.830630088257e-01 3.820365073336e-01 3.809961054157e-01 3.799435248297e-01 3.788792517466e-01 3.778021277163e-01 3.767147484817e-01 3.756149289757e-01 3.745053927589e-01 3.733841221955e-01 3.722535563571e-01 3.711140125992e-01 3.699649378330e-01 3.688078246407e-01 3.676430325820e-01 3.664698935641e-01 3.652905484788e-01 3.641046166643e-01 3.629132157301e-01 3.617160991062e-01 3.605144596475e-01 3.593088234205e-01 3.580989141954e-01 3.568873686579e-01 3.556732337222e-01 3.544574815411e-01 3.532404625456e-01 3.520238142566e-01 3.508086955291e-01 3.495936985832e-01 3.483805767003e-01 3.471716147213e-01 3.459652276655e-01 3.447639077925e-01 3.435680541620e-01 3.423784999008e-01 3.411950750332e-01 3.400207319120e-01 3.388540631609e-01 3.376985916357e-01 3.365529968582e-01 3.354193275465e-01 3.342984581196e-01 3.331912324913e-01 3.320985545464e-01 3.310224829008e-01 3.299619195275e-01 3.289198236418e-01 3.278964226204e-01 3.268934082838e-01 3.259119034522e-01 3.249517841023e-01 3.240156396458e-01 3.231038513424e-01 3.222170188611e-01 3.213582483086e-01 3.205268710426e-01 3.197248265182e-01 3.189541169808e-01 3.182133396644e-01 3.175059286203e-01 3.168330270708e-01 3.161946811774e-01 3.155938707448e-01 3.150297937188e-01 3.145033933413e-01 3.140181627273e-01 3.135734138790e-01 3.131709335226e-01 3.128119872591e-01 3.124963971731e-01 3.122272846135e-01 3.120049139654e-01 3.118291788241e-01 3.117029701294e-01 3.116262931177e-01 3.116001785968e-01 3.116259478012e-01 3.117039242692e-01 3.118354885360e-01 3.120213159692e-01 3.122622323088e-01 3.125594805806e-01 3.129122630337e-01 3.133231223150e-01 3.137912267753e-01 3.143176953396e-01 3.149041336961e-01 3.155499593423e-01 3.162546474727e-01 3.170214319336e-01 3.178467463213e-01 3.187341004387e-01 3.196839380806e-01 3.206936047733e-01 3.217662078769e-01 3.228983890630e-01 3.240933727659e-01 3.253507065036e-01 3.266679357638e-01 3.280481965717e-01 3.294890132930e-01 3.309903745824e-01 3.325532606073e-01 3.341759669298e-01 3.358596491733e-01 3.376019896219e-01 3.394038412650e-01 3.412644739804e-01 3.431830044105e-01 3.451593604702e-01 3.471926223394e-01 3.492823172519e-01 3.514278255551e-01 3.536275393534e-01 3.558818502305e-01 3.581899409839e-01 3.605498370161e-01 3.629624969250e-01 3.654255005171e-01 3.679390954879e-01 3.705016353744e-01 3.731115533152e-01 3.757695371052e-01 3.784745766771e-01 3.812237961156e-01 3.840182588139e-01 3.868560004521e-01 3.897360738832e-01 3.926572030463e-01 3.956190441949e-01 3.986204240945e-01 4.016602934527e-01 4.047366301150e-01 4.078496510842e-01 4.109976727046e-01 4.141805521178e-01 4.173959174831e-01 4.206423284128e-01 4.239213071076e-01 4.272291003745e-01 4.305663647655e-01 4.339311415349e-01 4.373223627290e-01 4.407396670665e-01 4.441808722462e-01 4.476455230444e-01 4.511332162516e-01 4.546419290368e-01 4.581712100160e-01 4.617197919877e-01 4.652857986210e-01 4.688700656318e-01 4.724699789084e-01 4.760853959362e-01 4.797147205522e-01 4.833565128467e-01 4.870113835994e-01 4.906764720790e-01 4.943518864689e-01 4.980372533772e-01 5.017292452255e-01 5.054285614828e-01 5.091338865195e-01 5.128445153871e-01 5.165599723219e-01 5.202774466161e-01 5.239976119802e-01 5.277180140868e-01 5.314399620448e-01 5.351607682339e-01 5.388792081957e-01 5.425956246340e-01 5.463079205675e-01 5.500163904765e-01 5.537188190194e-01 5.574150380714e-01 5.611051086697e-01 5.647861177149e-01 5.684567965617e-01 5.721187791458e-01 5.757693917986e-01 5.794081423745e-01 5.830348621287e-01 5.866476315564e-01 5.902458692461e-01 5.938279606247e-01 5.973948702329e-01 6.009450427135e-01 6.044764376524e-01 6.079890885485e-01 6.114820986260e-01 6.149546355046e-01 6.184058647558e-01 6.218343735946e-01 6.252408629622e-01 6.286231355099e-01 6.319806933776e-01 6.353128087029e-01 6.386182387920e-01 6.418974617261e-01 6.451482812014e-01 6.483703560753e-01 6.515633057278e-01 6.547251580414e-01 6.578574262305e-01 6.609566497285e-01 6.640240530030e-01 6.670578413208e-01 6.700574426597e-01 6.730226579656e-01 6.759524151653e-01 6.788454363135e-01 6.817020219269e-01 6.845208148921e-01 6.873016683747e-01 6.900419890071e-01 6.927440509249e-01 6.954047352991e-01 6.980246506360e-01 7.006028769820e-01 7.031382034112e-01 7.056313923384e-01 7.080792183431e-01 7.104833713334e-01 7.128435277639e-01 7.151563231011e-01 7.174236693835e-01 7.196443488471e-01 7.218178858295e-01 7.239430808602e-01 7.260187901489e-01 7.280465696834e-01 7.300243122808e-01 7.319523001040e-01 7.338286279258e-01 7.356536824735e-01 7.374273752608e-01 7.391489968242e-01 7.408179007332e-01 7.424329936849e-01 7.439944753024e-01 7.455027609905e-01 7.469549080928e-01 7.483544154823e-01 7.496966339178e-01 7.509835146916e-01 7.522155983046e-01 7.533890161365e-01 7.545078531592e-01 7.555682683676e-01 7.565717666881e-01 7.575170992878e-01 7.584039238863e-01 7.592337920425e-01 7.600036853371e-01 7.607163024408e-01 7.613687401215e-01 7.619616463112e-01 7.624967631313e-01 7.629712448642e-01 7.633875909291e-01 7.637419393618e-01 7.640383642384e-01 7.642735197889e-01 7.644486765428e-01 7.645653025854e-01 7.646191619928e-01 7.646155880895e-01 7.645498645938e-01 7.644253198967e-01 7.642415325829e-01 7.639949472489e-01 7.636926786706e-01 7.633275070381e-01 7.629043242119e-01 7.624221266976e-01 7.618802621478e-01 7.612812439262e-01 7.606198932444e-01 7.599047760055e-01 7.591291692260e-01 7.582963107368e-01 7.574078905649e-01 7.564595257782e-01 7.554582347281e-01 7.543975072492e-01 7.532855716408e-01 7.521155747513e-01 7.508917910467e-01 7.496167085956e-01 7.482847184130e-01 7.469042070963e-01 7.454682915405e-01 7.439849509235e-01 7.424493816614e-01 7.408635657624e-01 7.392324055651e-01 7.375491812585e-01 7.358229275081e-01 7.340476131278e-01 7.322301006589e-01 7.303680116064e-01 7.284615081825e-01 7.265166369665e-01 7.245266315642e-01 7.225012910747e-01 7.204350069675e-01 7.183338453365e-01 7.161970942083e-01 7.140227211248e-01 7.118204086336e-01 7.095820968364e-01 7.073181674626e-01 7.050217845632e-01 7.027004513545e-01 7.003547545935e-01 6.979816413615e-01 6.955919846463e-01 6.931760291128e-01 6.907468457083e-01 6.882976188924e-01 6.858340042023e-01 6.833603944586e-01 6.808711422598e-01 6.783786725149e-01 6.758734579970e-01 6.733687833185e-01 6.708567653908e-01 6.683450650579e-01 6.658382543802e-01 6.633301102832e-01 6.608334621535e-01 6.583388487162e-01 6.558601062570e-01 6.533912892595e-01 6.509384948738e-01 6.485062881398e-01 6.460879677621e-01 6.436994338303e-01 6.413288261488e-01 6.389921845280e-01 6.366811138611e-01 6.344032977917e-01 6.321635480197e-01 6.299554398313e-01 6.277951309245e-01 6.256685617896e-01 6.235943075251e-01 6.215631299581e-01 6.195821561634e-01 6.176571830109e-01 6.157796435249e-01 6.139686350712e-01 6.122072974400e-01 6.105160200366e-01 6.088840380837e-01 6.073186474297e-01 6.058248169662e-01 6.043941977572e-01 6.030456161731e-01 6.017612434512e-01 6.005608880235e-01 5.994341233690e-01 5.983868366097e-01 5.974244221499e-01 5.965374472570e-01 5.957438011352e-01 5.950253478635e-01 5.944016826845e-01 5.938602460021e-01 5.934074626322e-01 5.930463891111e-01 5.927693057526e-01 5.925903080510e-01 5.924920632863e-01 5.924929079364e-01 5.925787536442e-01 5.927553316151e-01 5.930267570271e-01 5.933808460124e-01 5.938325690085e-01 5.943632415229e-01 5.949912817321e-01 5.956993832773e-01 5.964958578031e-01 5.973790663737e-01 5.983386425025e-01 5.993886912190e-01 6.005088341365e-01 6.017162159054e-01 6.029930368123e-01 6.043468268678e-01 6.057737088595e-01 6.072646914457e-01 6.088295269874e-01 6.104504887570e-01 6.121420989542e-01 6.138860910597e-01 6.156901009260e-01 6.175479044413e-01 6.194506681155e-01 6.214096419025e-01 6.234026603464e-01 6.254455706470e-01 6.275189382660e-01 6.296301039576e-01 6.317729229116e-01 6.339376287982e-01 6.361338639176e-01 6.383406184594e-01 6.405738064443e-01 6.428124409254e-01 6.450635652520e-01 6.473216253543e-01 6.495768366103e-01 6.518386153233e-01 6.540840907813e-01 6.563306263002e-01 6.585573636218e-01 6.607715553572e-01 6.629657233608e-01 6.651297917077e-01 6.672757683646e-01 6.693803256648e-01 6.714592454808e-01 6.734933529045e-01 6.754872333291e-01 6.774381633543e-01 6.793339140497e-01 6.811858855720e-01 6.829717924837e-01 6.847077141948e-01 6.863742168942e-01 6.879770716090e-01 6.895137750457e-01 6.909701828427e-01 6.923607329998e-01 6.936622541198e-01 6.948902341376e-01 6.960292118482e-01 6.970801765419e-01 6.980448465681e-01 6.989089309860e-01 6.996863062149e-01 7.003550197130e-01 7.009310801852e-01 7.013998770842e-01 7.017613330958e-01 7.020200670636e-01 7.021595389090e-01 7.021971355516e-01 7.021098719406e-01 7.019137016752e-01 7.015950951367e-01 7.011553369266e-01 7.005997293694e-01 6.999123802063e-01 6.991100750303e-01 6.981718214297e-01 6.971142197910e-01 6.959256425479e-01 6.946068762535e-01 6.931641001100e-01 6.915817464892e-01 6.898800126563e-01 6.880363099059e-01 6.860698200708e-01 6.839680150590e-01 6.817330741748e-01 6.793742415748e-01 6.768759150555e-01 6.742584387804e-01 6.715021769185e-01 6.686254173211e-01 6.656208181178e-01 6.624873927633e-01 6.592372141134e-01 6.558573682688e-01 6.523685304573e-01 6.487535263667e-01 6.450302541937e-01 6.411947765136e-01 6.372469352071e-01 6.332011632719e-01 6.290454603702e-01 6.248020989716e-01 6.204563007826e-01 6.160268784596e-01 6.115124389112e-01 6.069160019102e-01 6.022527144181e-01 5.975129956171e-01 5.927206076526e-01 5.878648492885e-01 5.829650903943e-01 5.780221107127e-01 5.730432058349e-01 5.680423678973e-01 5.630148638900e-01 5.579865985525e-01 5.529485325849e-01 5.479247207431e-01 5.429147760510e-01 5.379309345530e-01 5.329893373967e-01 5.280867467892e-01 5.232535730957e-01 5.184786718727e-01 5.137935290038e-01 5.091961328470e-01 5.047019100148e-01 5.003296216449e-01 4.960759458592e-01 4.919719477202e-01 4.880107173949e-01 4.842204581369e-01 4.806037831313e-01 4.771710923316e-01 4.739447629001e-01 4.709192744890e-01 4.681243114784e-01 4.655519386464e-01 4.632252766644e-01 4.611469278652e-01 4.593230962093e-01 4.577706327503e-01 4.564817912848e-01 4.554773453177e-01 4.547482901719e-01 4.543063601259e-01 4.541502018568e-01 4.542805838657e-01 4.547010494929e-01 4.554037762169e-01 4.563949657281e-01 4.576605864766e-01 4.592052636355e-01 4.610167812182e-01 4.630917268158e-01 4.654229171275e-01 4.679966947989e-01 4.708126242368e-01 4.738501051802e-01 4.771067955266e-01 4.805664608465e-01 4.842206160246e-01 4.880556182519e-01 4.920575838690e-01 4.962185727905e-01 5.005213276435e-01 5.049567774355e-01 5.095090668839e-01 5.141696620705e-01 5.189220480207e-01 5.237558394078e-01 5.286600679655e-01 5.336200266786e-01 5.386285097959e-01 5.436687800195e-01 5.487373411904e-01 5.538153358632e-01 5.589001762199e-01 5.639779251991e-01 5.690384803025e-01 5.740798844217e-01 5.790836047371e-01 5.840530868234e-01 5.889701890114e-01 5.938351133974e-01 5.986396591475e-01 6.033740462542e-01 6.080411104170e-01 6.126244994384e-01 6.171311991005e-01 6.215454952723e-01 6.258722948436e-01 6.301035942746e-01 6.342360227882e-01 6.382720493810e-01 6.421993240853e-01 6.460281768275e-01 6.497459875713e-01 6.533597200565e-01 6.568648306129e-01 6.602579289720e-01 6.635466856939e-01 6.667200223675e-01 6.697904516090e-01 6.727481034551e-01 6.756009532392e-01 6.783452670309e-01 6.809832535808e-01 6.835204529919e-01 6.859502637755e-01 6.882849557063e-01 6.905157196007e-01 6.926532893783e-01 6.946941969604e-01 6.966425500976e-01 6.985033663606e-01 7.002735334136e-01 7.019629491092e-01 7.035654790501e-01 7.050922969088e-01 7.065412106805e-01 7.079124116062e-01 7.092177861330e-01 7.104503971100e-01 7.116196928983e-01 7.127228989829e-01 7.137682974638e-01 7.147557126313e-01 7.156881598493e-01 7.165707183928e-01 7.174014642379e-01 7.181916475136e-01 7.189338841178e-01 7.196422309920e-01 7.203116587992e-01 7.209477027515e-01 7.215587048500e-01 7.221392139166e-01 7.227025285886e-01 7.232449683274e-01 7.237748289388e-01 7.242959820965e-01 7.248116508640e-01 7.253276323104e-01 7.258478695164e-01 7.263805474661e-01 7.269257860682e-01 7.274959343375e-01 7.280904917199e-01 7.287215227365e-01 7.293920711357e-01 7.301087231186e-01 7.308823029815e-01 7.317133522642e-01 7.326174424726e-01 7.335924004821e-01 7.346542936217e-01 7.358057877908e-01 7.370542676228e-01 7.384127977758e-01 7.398777386182e-01 7.414686409178e-01 7.431819938024e-01 7.450294447153e-01 7.470165472324e-01 7.491456582686e-01 7.514265569206e-01 7.538550776399e-01 7.564454212695e-01 7.591887845003e-01 7.620957473604e-01 7.651599862410e-01 7.683831345225e-01 7.717665566697e-01 7.752998218017e-01 7.789877142137e-01 7.828157249708e-01 7.867850311546e-01 7.908824098452e-01 7.950997409252e-01 7.994286202742e-01 8.038508520240e-01 8.083631779398e-01 8.129395094624e-01 8.175754198987e-01 8.222461257279e-01 8.269376171877e-01 8.316333929144e-01 8.363077787084e-01 8.409490791227e-01 8.455275444563e-01 8.500301743130e-01 8.544290608281e-01 8.587065448320e-01 8.628387941111e-01 8.668028822381e-01 8.705815838227e-01 8.741442590085e-01 8.774805597971e-01 8.805601723296e-01 8.833682222026e-01 8.858852576783e-01 8.880886716576e-01 8.899689911792e-01 8.915008571209e-01 8.926790278740e-01 8.934831334856e-01 8.939074300709e-01 8.939411409962e-01 8.935737670163e-01 8.928084563399e-01 8.916310235827e-01 8.900553468549e-01 8.880720028760e-01 8.856927319629e-01 8.829264260744e-01 8.797786172960e-01 8.762733618709e-01 8.724172956897e-01 8.682429148903e-01 8.637651069609e-01 8.590192421377e-01 8.540316255680e-01 8.488377685028e-01 8.434827294148e-01 8.379928525702e-01 8.324294017354e-01 8.268244512904e-01 8.212348418280e-01 8.157094687934e-01 8.102973625194e-01 8.050587508251e-01 8.000343492918e-01 7.952909963555e-01 7.908657739375e-01 7.868190880508e-01 7.831895168630e-01 7.800181939895e-01 7.773526520187e-01 7.752067544116e-01 7.736245425581e-01 7.726085211266e-01 7.721792334727e-01 7.723365615357e-01 7.730716738422e-01 7.743819795946e-01 7.762315151299e-01 7.786101565499e-01 7.814676882591e-01 7.847748311002e-01 7.884810657737e-01 7.925364336953e-01 7.968968574342e-01 8.014934028905e-01 8.062900989554e-01 8.112129179864e-01 8.162232211894e-01 8.212646168765e-01 8.262847962152e-01 8.312516405867e-01 8.361072184951e-01 8.408388669481e-01 8.453981004048e-01 8.497755250989e-01 8.539490367606e-01 8.579050083227e-01 8.616511299323e-01 8.651714753620e-01 8.684902574312e-01 8.716040280473e-01 8.745405491489e-01 8.773138508439e-01 8.799428130261e-01 8.824609911090e-01 8.848767055105e-01 8.872305422371e-01 8.895262647648e-01 8.917946984019e-01 8.940443106174e-01 8.962792109665e-01 8.985140434326e-01 9.007291440300e-01 9.029323583435e-01 9.050862570528e-01 9.071809890575e-01 9.091818334707e-01 9.110444567374e-01 9.127423788311e-01 9.142126158999e-01 9.154246798542e-01 9.163165529861e-01 9.168520271637e-01 9.169830903733e-01 9.166690897683e-01 9.158877757724e-01 9.146023415925e-01 9.128177630435e-01 9.105191961695e-01 9.077316503448e-01 9.044800875436e-01 9.008066743309e-01 8.967800239368e-01 8.924652587636e-01 8.879687981450e-01 8.833815448233e-01 8.788334264765e-01 8.744471981880e-01 8.703547543240e-01 8.667005516098e-01 8.636052902964e-01 8.612142329266e-01 8.596258595170e-01 8.589503939149e-01 8.592595643491e-01 8.606070330994e-01 8.630197098066e-01 8.664831781393e-01 8.709759697199e-01 8.764184635117e-01 8.827352735346e-01 8.898045914361e-01 8.974992940888e-01 9.056811244574e-01 9.141883516332e-01 9.228849161141e-01 9.316053818642e-01 9.402218495030e-01 9.485930638417e-01 9.566094038662e-01 9.641725642414e-01 9.711943359879e-01 9.776269754020e-01 9.834136474508e-01 9.885453837392e-01 9.930081623362e-01 9.968138625118e-01 9.999899292774e-01 1.002560746925e+00 1.004579311708e+00 1.006078243994e+00 1.007116901940e+00 1.007733174880e+00 1.007973452545e+00 1.007879248150e+00 1.007475273380e+00 1.006801033726e+00 1.005864640896e+00 1.004697445861e+00 1.003303358532e+00 1.001703295341e+00 9.999150899999e-01 9.979518719041e-01 9.958569335386e-01 9.936491104775e-01 9.913925306381e-01 9.891327842553e-01 9.869410980894e-01 9.848976857624e-01 9.830730815938e-01 9.815667978886e-01 9.804463724381e-01 9.798045810527e-01 9.796995261332e-01 9.801889564323e-01 9.813145086708e-01 9.830822227756e-01 9.855067319634e-01 9.885434878062e-01 9.921695420033e-01 9.963131083919e-01 1.000905117799e+00 1.005871439504e+00 1.011114641930e+00 1.016565264236e+00 1.022124300096e+00 1.027729194224e+00 1.033300295452e+00 1.038777302443e+00 1.044109441513e+00 1.049233318904e+00 1.054117488165e+00 1.058699225543e+00 1.062944896410e+00 1.065252708763e+00 1.066092282465e+00 1.066235523965e+00 1.066597927510e+00 1.067882054056e+00 1.070289349162e+00 1.073417897840e+00 1.076418883158e+00 1.078359575173e+00 1.078566245874e+00 1.076881802316e+00 1.073750240144e+00 1.070035931876e+00 1.066683592462e+00 1.064372653687e+00 1.063260567358e+00 1.062916216571e+00 1.062532192971e+00 1.061297590138e+00 1.058709799796e+00 1.054819972356e+00 1.050245126253e+00 1.045930007616e+00 1.042790575582e+00 1.041381552924e+00 1.041663751654e+00 1.043018101208e+00 1.044546249049e+00 1.045424662303e+00 1.045229833413e+00 1.044120476800e+00 1.042780032205e+00 1.042114815431e+00 1.042907752953e+00 1.045507977273e+00 1.049650981662e+00 1.054586794173e+00 1.059409663743e+00 1.063396024635e+00 1.066291154300e+00 1.068418791175e+00 1.070521803384e+00 1.073438000159e+00 1.077760140930e+00 1.083552856037e+00 1.090274978702e+00 1.096982428270e+00 1.102661906176e+00 1.106563762021e+00 1.108457851136e+00 1.108673978250e+00 1.107905780993e+00 1.106911364198e+00 1.106201436253e+00 1.105791316798e+00 1.105189966781e+00 1.103633352178e+00 1.100391989091e+00 1.095087874013e+00 1.087916281427e+00 1.079628209005e+00 1.071296277951e+00 1.063995025305e+00 1.058450932414e+00 1.054802479781e+00 1.052641274112e+00 1.051267755465e+00 1.050024061007e+00 1.048621337447e+00 1.047311779551e+00 1.046782611241e+00 1.047884990891e+00 1.051299144271e+00 1.057205543533e+00 1.065175489168e+00 1.074340255133e+00 1.083710310186e+00 1.092508467296e+00 1.100466734488e+00 1.107875882754e+00 1.115407586684e+00 1.123825532636e+00 1.133655083455e+00 1.144908261555e+00 1.157072692079e+00 1.169305235803e+00 1.180712937585e+00 1.190656253474e+00 1.198956479048e+00 1.205863193441e+00 1.211857781419e+00 1.217396118702e+00 1.222626014465e+00 1.227226656859e+00 1.230514955838e+00 1.231719525365e+00 1.230360932018e+00 1.226802646239e+00 1.223217597378e+00 1.219333199144e+00 1.148716307459e+00 1.109528808481e+00 1.047000885284e+00 9.956130095133e-01 9.845545080920e-01 1.017451582286e+00 1.070108702332e+00 1.109952132370e+00 1.114397053765e+00 1.078139326373e+00 1.014085785398e+00 9.499608260490e-01 9.171843178515e-01 9.305788280327e-01 9.757612786098e-01 1.021562963881e+00 1.040784726792e+00 1.021385220464e+00 9.692846934824e-01 9.072175535992e-01 8.677040499325e-01 8.748439133263e-01 9.246987744349e-01 9.888323091535e-01 1.035847438006e+00 1.046105646280e+00 1.016331835060e+00 9.598575203306e-01 9.038402950583e-01 8.795005267335e-01 9.027837628234e-01 9.616523717246e-01 1.027055964977e+00 1.072552859954e+00 1.084581456134e+00 1.064564440245e+00 1.027196894739e+00 9.948755304336e-01 9.870167381226e-01 1.007870251471e+00 1.044050444382e+00 1.074694032250e+00 1.083867790830e+00 1.067687305677e+00 1.035988589410e+00 1.009138892774e+00 1.008213516938e+00 1.041080387192e+00 1.095894450086e+00 1.149176850123e+00 1.179047145296e+00 1.173819958068e+00 1.135528421700e+00 1.079882960142e+00 1.032245969090e+00 1.016661350623e+00 1.040594452663e+00 1.089361014617e+00 1.137241286078e+00 1.162491115012e+00 1.155385380852e+00 1.120122342751e+00 1.072708947738e+00 1.034667567893e+00 1.022133264519e+00 1.035676239042e+00 1.060702112325e+00 1.078191757013e+00 1.075833250270e+00 1.053350964366e+00 1.022299201028e+00 1.000565873681e+00 1.002001731431e+00 1.026694419519e+00 1.060745818092e+00 1.085853295164e+00 1.089496029973e+00 1.070416564616e+00 1.039065729618e+00 1.013121644802e+00 1.007922618970e+00 1.025951820495e+00 1.054737973582e+00 1.075320099726e+00 1.073233587884e+00 1.045306618358e+00 1.001600004631e+00 9.623463982707e-01 9.481793441396e-01 9.661715069063e-01 1.003642632716e+00 1.037246544255e+00 1.046913938141e+00 1.024645567157e+00 9.776360951527e-01 9.270188202913e-01 9.003061195866e-01
 3.649441179587e-01 3.638444065356e-01 3.627034550556e-01 3.614140128246e-01 3.599706364579e-01 3.584635152973e-01 3.570105852517e-01 3.556910721684e-01 3.545007533353e-01 3.533537773203e-01 3.521301830002e-01 3.507599405410e-01 3.492743253896e-01 3.477766081189e-01 3.463643009377e-01 3.450613347050e-01 3.438200261185e-01 3.425605834399e-01 3.412178825518e-01 3.397780722436e-01 3.382811066121e-01 3.367914131971e-01 3.353544662848e-01 3.339716232300e-01 3.326106289252e-01 3.312299492242e-01 3.298023254404e-01 3.283232618832e-01 3.268103922683e-01 3.252880188815e-01 3.237650063588e-01 3.222450672959e-01 3.207397893845e-01 3.192721526567e-01 3.178416136127e-01 3.164005780343e-01 3.148829289962e-01 3.132684024616e-01 3.116139685526e-01 3.100233243810e-01 3.085658363916e-01 3.072199857040e-01 3.058848561283e-01 3.044507334762e-01 3.028833203770e-01 3.012501885383e-01 2.996694639260e-01 2.982228147400e-01 2.969039624401e-01 2.956344361502e-01 2.943135262872e-01 2.928782180453e-01 2.913389840702e-01 2.897776078524e-01 2.882936645348e-01 2.869335467018e-01 2.856566165778e-01 2.843720221301e-01 2.830000316768e-01 2.815247844018e-01 2.799960550667e-01 2.784866310473e-01 2.770385975733e-01 2.756410600083e-01 2.742586441894e-01 2.728711236961e-01 2.714733253687e-01 2.700501328366e-01 2.685780580025e-01 2.670557057688e-01 2.655273650838e-01 2.640647832989e-01 2.627187515412e-01 2.614642315711e-01 2.602037325127e-01 2.588363453101e-01 2.573437786367e-01 2.558169826259e-01 2.543791749891e-01 2.530915072414e-01 2.519140010902e-01 2.507380925656e-01 2.494707562674e-01 2.480960042901e-01 2.466747534886e-01 2.452907760944e-01 2.439867392095e-01 2.427601869165e-01 2.415831934947e-01 2.404171229408e-01 2.392296224747e-01 2.379954146389e-01 2.367120780213e-01 2.354089157378e-01 2.341419394404e-01 2.329698768578e-01 2.319089938222e-01 2.309092533429e-01 2.298789360236e-01 2.287452176756e-01 2.275065322584e-01 2.262399033692e-01 2.250540833692e-01 2.240208769143e-01 2.231208415032e-01 2.222476376672e-01 2.212806717021e-01 2.201693379139e-01 2.189695021983e-01 2.178101690259e-01 2.168067654095e-01 2.159819823031e-01 2.152466098733e-01 2.144651619897e-01 2.135532234036e-01 2.125319597629e-01 2.115040259193e-01 2.105840385413e-01 2.098235504141e-01 2.091788942552e-01 2.085513978312e-01 2.078552645345e-01 2.070714489313e-01 2.062470508044e-01 2.054607276314e-01 2.047746394363e-01 2.041976144785e-01 2.036830103333e-01 2.031692704353e-01 2.026182567383e-01 2.020319756288e-01 2.014396674573e-01 2.008808344189e-01 2.003840791449e-01 1.999549198244e-01 1.995810947568e-01 1.992393398408e-01 1.989019877940e-01 1.985497884125e-01 1.981844276198e-01 1.978337462183e-01 1.975325833372e-01 1.973006725883e-01 1.971329420614e-01 1.969998030443e-01 1.968668179779e-01 1.967203428477e-01 1.965695823242e-01 1.964389834253e-01 1.963500356043e-01 1.963142807326e-01 1.963285815073e-01 1.963756552424e-01 1.964380050568e-01 1.965082242136e-01 1.965853924616e-01 1.966791585260e-01 1.968035561948e-01 1.969688726261e-01 1.971759997411e-01 1.974203326988e-01 1.976937996862e-01 1.979873739303e-01 1.982938412910e-01 1.986143898701e-01 1.989540388392e-01 1.993216655103e-01 1.997275652315e-01 2.001797687432e-01 2.006718234262e-01 2.011903470332e-01 2.017210423252e-01 2.022569114194e-01 2.028052204045e-01 2.033834994296e-01 2.040091787026e-01 2.046804191128e-01 2.053831824309e-01 2.061001230164e-01 2.068212201849e-01 2.075504082435e-01 2.083011147538e-01 2.090863265906e-01 2.099085971534e-01 2.107568744393e-01 2.116207497053e-01 2.124913621466e-01 2.133719985937e-01 2.142717821840e-01 2.152005997235e-01 2.161568271390e-01 2.171300528004e-01 2.181105540449e-01 2.190952302884e-01 2.200921184143e-01 2.211141815745e-01 2.221646587055e-01 2.232372928410e-01 2.243185329849e-01 2.254007321536e-01 2.264901019871e-01 2.275984337898e-01 2.287368173735e-01 2.299013309161e-01 2.310805115673e-01 2.322644968522e-01 2.334545421568e-01 2.346597494976e-01 2.358894842497e-01 2.371417484279e-01 2.384081436196e-01 2.396777029101e-01 2.409510245930e-01 2.422349040646e-01 2.435357237150e-01 2.448530564924e-01 2.461798760578e-01 2.475090570473e-01 2.488413228287e-01 2.501805569292e-01 2.515300118356e-01 2.528912964565e-01 2.542621986542e-01 2.556391907438e-01 2.570206169400e-01 2.584075476439e-01 2.597989895446e-01 2.611979095292e-01 2.626039302667e-01 2.640184750149e-01 2.654375831129e-01 2.668590448303e-01 2.682828723278e-01 2.697095256283e-01 2.711425606585e-01 2.725836452819e-01 2.740275900803e-01 2.754733247985e-01 2.769200937758e-01 2.783717638804e-01 2.798284276287e-01 2.812885165850e-01 2.827497719521e-01 2.842094121558e-01 2.856684910873e-01 2.871320402991e-01 2.885981459722e-01 2.900634469649e-01 2.915247067899e-01 2.929825118418e-01 2.944404822354e-01 2.959022807413e-01 2.973651678198e-01 2.988257062676e-01 3.002808781301e-01 3.017344648651e-01 3.031896205096e-01 3.046474072466e-01 3.061048965890e-01 3.075572252722e-01 3.090042213670e-01 3.104478225643e-01 3.118910376135e-01 3.133330934026e-01 3.147691703269e-01 3.161982257752e-01 3.176224650704e-01 3.190427881360e-01 3.204606589967e-01 3.218746223709e-01 3.232823047024e-01 3.246847803317e-01 3.260831869914e-01 3.274761603128e-01 3.288624154289e-01 3.302424499321e-01 3.316164849061e-01 3.329866868330e-01 3.343508772444e-01 3.357081171843e-01 3.370562571639e-01 3.383952696255e-01 3.397271099408e-01 3.410528746222e-01 3.423717284024e-01 3.436833569026e-01 3.449872468722e-01 3.462842740977e-01 3.475725302871e-01 3.488529905840e-01 3.501230199357e-01 3.513830035777e-01 3.526341110498e-01 3.538768907718e-01 3.551123517409e-01 3.563400623377e-01 3.575588016290e-01 3.587655052911e-01 3.599586480692e-01 3.611404035295e-01 3.623114725354e-01 3.634748253782e-01 3.646297901721e-01 3.657762371851e-01 3.669107376870e-01 3.680301305997e-01 3.691351863069e-01 3.702269444729e-01 3.713083543169e-01 3.723820429369e-01 3.734445988521e-01 3.744945277551e-01 3.755310904432e-01 3.765514141856e-01 3.775566862766e-01 3.785493266603e-01 3.795316297482e-01 3.805036833961e-01 3.814630608878e-01 3.824082959801e-01 3.833357168593e-01 3.842455557020e-01 3.851415037519e-01 3.860249499029e-01 3.868986254692e-01 3.877583632505e-01 3.886023336791e-01 3.894268996805e-01 3.902342188043e-01 3.910259079339e-01 3.918050076515e-01 3.925741745149e-01 3.933287900832e-01 3.940650310368e-01 3.947817213083e-01 3.954798175391e-01 3.961652843733e-01 3.968383690909e-01 3.974992820998e-01 3.981438569206e-01 3.987686440291e-01 3.993743877879e-01 3.999645587161e-01 4.005406665784e-01 4.011038862653e-01 4.016525282368e-01 4.021828585968e-01 4.026928290016e-01 4.031844088257e-01 4.036594181240e-01 4.041212432219e-01 4.045673887557e-01 4.049951289823e-01 4.054031720112e-01 4.057902289075e-01 4.061601463401e-01 4.065139603514e-01 4.068509106383e-01 4.071690577056e-01 4.074673710098e-01 4.077468007224e-01 4.080061656110e-01 4.082494895551e-01 4.084742427871e-01 4.086806104531e-01 4.088677960543e-01 4.090354000802e-01 4.091848974466e-01 4.093169935216e-01 4.094305524580e-01 4.095253964622e-01 4.095998526178e-01 4.096553951364e-01 4.096941144753e-01 4.097136966939e-01 4.097141664073e-01 4.096945290650e-01 4.096543091724e-01 4.095949855940e-01 4.095167732773e-01 4.094207263597e-01 4.093052090059e-01 4.091677459090e-01 4.090111998439e-01 4.088341182255e-01 4.086397796445e-01 4.084268686706e-01 4.081944134964e-01 4.079413070754e-01 4.076692977603e-01 4.073771369696e-01 4.070686367732e-01 4.067410938745e-01 4.063931431958e-01 4.060253305585e-01 4.056388396599e-01 4.052332715392e-01 4.048099837863e-01 4.043669320073e-01 4.039043895627e-01 4.034218587621e-01 4.029202262721e-01 4.024008368229e-01 4.018627114605e-01 4.013059124771e-01 4.007308825710e-01 4.001361619496e-01 3.995231088168e-01 3.988919261641e-01 3.982427500411e-01 3.975759900453e-01 3.968909020557e-01 3.961882990800e-01 3.954676130712e-01 3.947289772809e-01 3.939730082582e-01 3.932015955633e-01 3.924121101808e-01 3.916063887268e-01 3.907836224082e-01 3.899440508622e-01 3.890888350192e-01 3.882175248561e-01 3.873314360852e-01 3.864287975663e-01 3.855108375258e-01 3.845779512118e-01 3.836293422980e-01 3.826674725383e-01 3.816906904403e-01 3.807002102135e-01 3.796955416701e-01 3.786769456335e-01 3.776459237357e-01 3.766017092780e-01 3.755452988533e-01 3.744771338372e-01 3.733972352349e-01 3.723059781397e-01 3.712039568142e-01 3.700910444667e-01 3.689676166793e-01 3.678356341422e-01 3.666930718457e-01 3.655429124735e-01 3.643839470887e-01 3.632166811557e-01 3.620422112774e-01 3.608609028400e-01 3.596735826449e-01 3.584804520914e-01 3.572818436400e-01 3.560784356455e-01 3.548714613116e-01 3.536607316407e-01 3.524476270955e-01 3.512325008584e-01 3.500153113693e-01 3.487974118412e-01 3.475804672821e-01 3.463633000169e-01 3.451477887135e-01 3.439336228974e-01 3.427224670724e-01 3.415159045825e-01 3.403126401267e-01 3.391154359509e-01 3.379238811762e-01 3.367391698018e-01 3.355623272973e-01 3.343944049887e-01 3.332354821139e-01 3.320880214975e-01 3.309518889074e-01 3.298281351536e-01 3.287181084522e-01 3.276221305439e-01 3.265421734931e-01 3.254783274416e-01 3.244318119440e-01 3.234046143402e-01 3.223967454210e-01 3.214099635517e-01 3.204453509469e-01 3.195029620953e-01 3.185855734478e-01 3.176934964921e-01 3.168270358550e-01 3.159892815216e-01 3.151794883382e-01 3.143997212235e-01 3.136517157968e-01 3.129356536952e-01 3.122534288400e-01 3.116059111444e-01 3.109933904291e-01 3.104192305439e-01 3.098821988419e-01 3.093852492086e-01 3.089289681941e-01 3.085139735756e-01 3.081421271417e-01 3.078136346022e-01 3.075301611390e-01 3.072932108823e-01 3.071035955922e-01 3.069621926105e-01 3.068701357012e-01 3.068273585226e-01 3.068360642672e-01 3.068972798505e-01 3.070101831912e-01 3.071785684918e-01 3.074003078497e-01 3.076780866657e-01 3.080114454983e-01 3.084010635042e-01 3.088492019414e-01 3.093543774390e-01 3.099186302174e-01 3.105421897886e-01 3.112247468583e-01 3.119669554996e-01 3.127706084459e-01 3.136330755160e-01 3.145575467037e-01 3.155429044946e-01 3.165889589653e-01 3.176974966816e-01 3.188648739821e-01 3.200955491886e-01 3.213867543451e-01 3.227385170496e-01 3.241527427873e-01 3.256261825609e-01 3.271606568929e-01 3.287556899053e-01 3.304094544323e-01 3.321242280949e-01 3.338961878783e-01 3.357275192714e-01 3.376168527709e-01 3.395621861137e-01 3.415656507565e-01 3.436248062929e-01 3.457395114249e-01 3.479094651666e-01 3.501323826002e-01 3.524087210643e-01 3.547378358651e-01 3.571185643331e-01 3.595499044934e-01 3.620311593411e-01 3.645619614441e-01 3.671413510172e-01 3.697666236583e-01 3.724388541058e-01 3.751564677344e-01 3.779184566124e-01 3.807237302913e-01 3.835719655332e-01 3.864615865068e-01 3.893911731941e-01 3.923602164991e-01 3.953675620753e-01 3.984128482768e-01 4.014934461789e-01 4.046105126258e-01 4.077609055108e-01 4.109445482571e-01 4.141607399535e-01 4.174072361512e-01 4.206849391179e-01 4.239907262769e-01 4.273249084044e-01 4.306854807395e-01 4.340719913478e-01 4.374840800147e-01 4.409191873521e-01 4.443770742685e-01 4.478562764265e-01 4.513568281888e-01 4.548768708746e-01 4.584151792462e-01 4.619711190903e-01 4.655433645800e-01 4.691314685146e-01 4.727336099664e-01 4.763502357815e-01 4.799784090066e-01 4.836182255464e-01 4.872682705176e-01 4.909285435347e-01 4.945967748388e-01 4.982728394371e-01 5.019553459917e-01 5.056436400154e-01 5.093364591672e-01 5.130335089608e-01 5.167322785162e-01 5.204330931369e-01 5.241352716207e-01 5.278369888978e-01 5.315371642316e-01 5.352360326970e-01 5.389318500861e-01 5.426232925227e-01 5.463104825410e-01 5.499923221205e-01 5.536671148266e-01 5.573348687307e-01 5.609937604983e-01 5.646444258280e-01 5.682837600812e-01 5.719119050955e-01 5.755295273864e-01 5.791336443426e-01 5.827234592102e-01 5.862998003001e-01 5.898604464517e-01 5.934049264049e-01 5.969319584150e-01 6.004412192485e-01 6.039325836746e-01 6.074036112489e-01 6.108538980789e-01 6.142834651757e-01 6.176908261747e-01 6.210756452705e-01 6.244362719463e-01 6.277727571908e-01 6.310847908773e-01 6.343691038012e-01 6.376280182628e-01 6.408580776495e-01 6.440605530128e-01 6.472339564588e-01 6.503769900322e-01 6.534897764127e-01 6.565708213640e-01 6.596195483138e-01 6.626355005092e-01 6.656167878596e-01 6.685655939678e-01 6.714783444704e-01 6.743545789137e-01 6.771953231136e-01 6.799984390664e-01 6.827633899593e-01 6.854900598182e-01 6.881769196407e-01 6.908245283065e-01 6.934309514136e-01 6.959960241919e-01 6.985193853694e-01 7.010002234803e-01 7.034379808731e-01 7.058313500889e-01 7.081800666311e-01 7.104841787542e-01 7.127431530192e-01 7.149544659841e-01 7.171194154468e-01 7.192385982246e-01 7.213071048594e-01 7.233291892202e-01 7.253007777421e-01 7.272232673578e-01 7.290962123772e-01 7.309174857909e-01 7.326885678396e-01 7.344068462528e-01 7.360740597710e-01 7.376883936487e-01 7.392495445786e-01 7.407578214096e-01 7.422112549531e-01 7.436113684853e-01 7.449564439394e-01 7.462463727364e-01 7.474809338462e-01 7.486586397930e-01 7.497820922441e-01 7.508480202916e-01 7.518568568148e-01 7.528098005517e-01 7.537040474404e-01 7.545413951806e-01 7.553204634379e-01 7.560416188689e-01 7.567054624035e-01 7.573088797167e-01 7.578553162695e-01 7.583408632369e-01 7.587696915538e-01 7.591372174000e-01 7.594467043697e-01 7.596973928917e-01 7.598868359651e-01 7.600188424537e-01 7.600884919581e-01 7.601018989122e-01 7.600545673536e-01 7.599468827204e-01 7.597819955621e-01 7.595550676246e-01 7.592714476571e-01 7.589273581437e-01 7.585241855541e-01 7.580635115331e-01 7.575416038989e-01 7.569651446873e-01 7.563273614924e-01 7.556326764061e-01 7.548813912640e-01 7.540712260723e-01 7.532069088355e-01 7.522832995051e-01 7.513064799219e-01 7.502719409684e-01 7.491834775196e-01 7.480400822377e-01 7.468415987855e-01 7.455927192611e-01 7.442864798100e-01 7.429321354428e-01 7.415233896839e-01 7.400642790757e-01 7.385569683130e-01 7.369975264921e-01 7.353923286073e-01 7.337357667979e-01 7.320367319517e-01 7.302892581921e-01 7.284957266071e-01 7.266616618282e-01 7.247801405895e-01 7.228616514229e-01 7.208978615503e-01 7.188966464792e-01 7.168565202239e-01 7.147776797879e-01 7.126664784999e-01 7.105157846086e-01 7.083354920343e-01 7.061208284684e-01 7.038769438451e-01 7.016047772965e-01 6.993022282486e-01 6.969782445732e-01 6.946245518663e-01 6.922518481434e-01 6.898561666659e-01 6.874413677105e-01 6.850106294960e-01 6.825603159361e-01 6.801013155414e-01 6.776245398856e-01 6.751424460179e-01 6.726495998911e-01 6.701510706659e-01 6.676505092342e-01 6.651440289450e-01 6.626430195374e-01 6.601381577246e-01 6.576435247926e-01 6.551525234135e-01 6.526708033103e-01 6.502030955519e-01 6.477436115905e-01 6.453065788080e-01 6.428820530180e-01 6.404841306872e-01 6.381057882099e-01 6.357526169090e-01 6.334313178392e-01 6.311350216099e-01 6.288794887852e-01 6.266516031510e-01 6.244688904080e-01 6.223223727209e-01 6.202188204133e-01 6.181650674695e-01 6.161518673913e-01 6.141979105608e-01 6.122885179262e-01 6.104400404613e-01 6.086457768319e-01 6.069121174123e-01 6.052434821518e-01 6.036324998770e-01 6.020971246497e-01 6.006215229263e-01 5.992230012577e-01 5.978935127659e-01 5.966385433629e-01 5.954638826207e-01 5.943593525607e-01 5.933445244011e-01 5.924013477697e-01 5.915478803324e-01 5.907747876246e-01 5.900854959389e-01 5.894872083454e-01 5.889689373314e-01 5.885479761320e-01 5.882052890004e-01 5.879601485157e-01 5.878002983419e-01 5.877311402716e-01 5.877561224475e-01 5.878641038853e-01 5.880721264741e-01 5.883585773082e-01 5.887443957825e-01 5.892133646364e-01 5.897709771890e-01 5.904198818123e-01 5.911476979405e-01 5.919702822402e-01 5.928676255090e-01 5.938548635743e-01 5.949188751809e-01 5.960621109803e-01 5.972864177303e-01 5.985799591857e-01 5.999555472753e-01 6.013935233684e-01 6.029079680375e-01 6.044836288134e-01 6.061248425481e-01 6.078301936198e-01 6.095875956188e-01 6.114097297308e-01 6.132754581663e-01 6.151992298294e-01 6.171637203710e-01 6.191742591043e-01 6.212281447711e-01 6.233119265238e-01 6.254394906841e-01 6.275869707603e-01 6.297701552316e-01 6.319714990939e-01 6.341946724886e-01 6.364370590069e-01 6.386850142968e-01 6.409524751348e-01 6.432148993988e-01 6.454884105178e-01 6.477535502069e-01 6.500165275532e-01 6.522725452767e-01 6.545084486589e-01 6.567385869251e-01 6.589386838658e-01 6.611242417498e-01 6.632762402146e-01 6.653987920815e-01 6.674907940201e-01 6.695370039527e-01 6.715525807954e-01 6.735120061710e-01 6.754313856650e-01 6.772942514964e-01 6.791023271801e-01 6.808556857392e-01 6.825387640353e-01 6.841671614473e-01 6.857171330482e-01 6.872028495449e-01 6.886101092728e-01 6.899392864145e-01 6.911923862503e-01 6.923532576305e-01 6.934379495554e-01 6.944231626657e-01 6.953234576597e-01 6.961258713291e-01 6.968291471368e-01 6.974377219081e-01 6.979359792965e-01 6.983387299019e-01 6.986252536728e-01 6.988085607292e-01 6.988785744263e-01 6.988327884867e-01 6.986774093387e-01 6.983962507147e-01 6.980064757315e-01 6.974859185191e-01 6.968503091253e-01 6.960893560153e-01 6.952001151870e-01 6.941919217217e-01 6.930461281371e-01 6.917832892242e-01 6.903827858069e-01 6.888592991696e-01 6.872023376518e-01 6.854124625159e-01 6.834994583262e-01 6.814452319564e-01 6.792710494919e-01 6.769563975327e-01 6.745192841912e-01 6.719499666039e-01 6.692481474853e-01 6.664264459774e-01 6.634673186818e-01 6.603933826689e-01 6.571858764852e-01 6.538624097355e-01 6.504166958923e-01 6.468495002820e-01 6.431741034118e-01 6.393754647969e-01 6.354766933680e-01 6.314624235670e-01 6.273485342987e-01 6.231347370573e-01 6.188201328106e-01 6.144209356955e-01 6.099253117837e-01 6.053548808166e-01 6.006998795968e-01 5.959772061305e-01 5.911864608678e-01 5.863312444984e-01 5.814293340133e-01 5.764700300268e-01 5.714798837319e-01 5.664483239291e-01 5.613956339071e-01 5.563253188000e-01 5.512425547170e-01 5.461666063680e-01 5.410904211976e-01 5.360421092290e-01 5.310125127881e-01 5.260276886735e-01 5.210887484406e-01 5.162079934715e-01 5.114037188619e-01 5.066714141686e-01 5.020431424413e-01 4.975108030360e-01 4.931011819038e-01 4.888184278157e-01 4.846741069461e-01 4.806896557613e-01 4.768604336169e-01 4.732185782278e-01 4.697565851049e-01 4.664995469425e-01 4.634533741514e-01 4.606250241174e-01 4.580352895053e-01 4.556786992027e-01 4.535817091497e-01 4.517351317871e-01 4.501592236103e-01 4.488559732527e-01 4.478258599952e-01 4.470836134683e-01 4.466195951470e-01 4.464495033463e-01 4.465618851164e-01 4.469656422430e-01 4.476544058767e-01 4.486265265132e-01 4.498796183262e-01 4.514033682153e-01 4.532019860057e-01 4.552569327933e-01 4.575703410460e-01 4.601263423424e-01 4.629181238216e-01 4.659378998633e-01 4.691678548067e-01 4.726063030902e-01 4.762310953964e-01 4.800393238261e-01 4.840122353346e-01 4.881402128950e-01 4.924101293697e-01 4.968076891727e-01 5.013230755986e-01 5.059404534851e-01 5.106504483921e-01 5.154371784521e-01 5.202931919311e-01 5.252010619172e-01 5.301553362818e-01 5.351397186515e-01 5.401458839675e-01 5.451654588373e-01 5.501816048094e-01 5.551940908204e-01 5.601847158669e-01 5.651514191660e-01 5.700834775490e-01 5.749697999755e-01 5.798107277534e-01 5.845895407986e-01 5.893097833676e-01 5.939565912853e-01 5.985311091944e-01 6.030248252451e-01 6.074318320499e-01 6.117533195225e-01 6.159771301812e-01 6.201095371701e-01 6.241388763008e-01 6.280680933978e-01 6.318926799245e-01 6.356101026800e-01 6.392237527268e-01 6.427235853241e-01 6.461190915854e-01 6.494000573001e-01 6.525746291010e-01 6.556383247433e-01 6.585912019242e-01 6.614401445627e-01 6.641757130454e-01 6.668110378054e-01 6.693361314110e-01 6.717619765568e-01 6.740858216361e-01 6.763093918847e-01 6.784390259017e-01 6.804691598284e-01 6.824124736032e-01 6.842617814878e-01 6.860275323427e-01 6.877080296338e-01 6.893068304130e-01 6.908308535977e-01 6.922741037168e-01 6.936510078743e-01 6.949544229422e-01 6.961943616402e-01 6.973709231197e-01 6.984861827820e-01 6.995476126393e-01 7.005516837239e-01 7.015086165711e-01 7.024149941466e-01 7.032795356038e-01 7.041012654565e-01 7.048845335648e-01 7.056357759824e-01 7.063513399569e-01 7.070427445611e-01 7.077048865516e-01 7.083486369072e-01 7.089734934434e-01 7.095820885903e-01 7.101834012174e-01 7.107738431127e-01 7.113649772327e-01 7.119550673012e-01 7.125523525684e-01 7.131584949981e-01 7.137816790207e-01 7.144237779355e-01 7.150910481742e-01 7.157914665358e-01 7.165247440387e-01 7.173052126523e-01 7.181300455701e-01 7.190124373504e-01 7.199557477410e-01 7.209662438814e-01 7.220538969272e-01 7.232179086306e-01 7.244776208374e-01 7.258255105437e-01 7.272809913014e-01 7.288427703465e-01 7.305181277079e-01 7.323195093687e-01 7.342425505970e-01 7.363042525436e-01 7.385004882548e-01 7.408405802125e-01 7.433269385789e-01 7.459620255184e-01 7.487526799939e-01 7.516923619360e-01 7.547909058105e-01 7.580385665984e-01 7.614433343785e-01 7.649955192247e-01 7.686941439395e-01 7.725366053217e-01 7.765111628865e-01 7.806185433187e-01 7.848411811999e-01 7.891782947152e-01 7.936114449946e-01 7.981330171641e-01 8.027293387186e-01 8.073815571889e-01 8.120832965644e-01 8.168072991289e-01 8.215446854564e-01 8.262720783650e-01 8.309710505034e-01 8.356253310149e-01 8.402084828472e-01 8.447077228970e-01 8.490931079849e-01 8.533508270654e-01 8.574544593965e-01 8.613855115158e-01 8.651210789866e-01 8.686379211289e-01 8.719225410619e-01 8.749438486490e-01 8.776936910512e-01 8.801447643510e-01 8.822842460184e-01 8.840947116414e-01 8.855568702676e-01 8.866658980675e-01 8.873982235462e-01 8.877537462393e-01 8.877154780212e-01 8.872831509300e-01 8.864489224948e-01 8.852085404952e-01 8.835710353073e-01 8.815265841699e-01 8.790938005294e-01 8.762719958086e-01 8.730773370753e-01 8.695242263493e-01 8.656278276416e-01 8.614136034317e-01 8.569007166330e-01 8.521246005856e-01 8.471065791598e-01 8.418913586039e-01 8.365098545056e-01 8.310030329232e-01 8.254214806768e-01 8.197986273946e-01 8.141986103689e-01 8.086574307377e-01 8.032363504659e-01 7.979842378959e-01 7.929521849550e-01 7.881988811270e-01 7.837636305297e-01 7.797103528480e-01 7.760691885201e-01 7.728954393229e-01 7.702186172337e-01 7.680693802512e-01 7.664824754853e-01 7.654611468086e-01 7.650357581562e-01 7.651911514891e-01 7.659361541333e-01 7.672528489594e-01 7.691182912413e-01 7.715146094809e-01 7.743937368851e-01 7.777315454845e-01 7.814671753989e-01 7.855639940945e-01 7.899622557742e-01 7.946072254279e-01 7.994499128810e-01 8.044217380460e-01 8.094860944994e-01 8.145716010228e-01 8.196429172449e-01 8.246471891464e-01 8.295404399531e-01 8.342984003382e-01 8.388710728411e-01 8.432545912204e-01 8.474102987288e-01 8.513396404061e-01 8.550304827211e-01 8.584781826707e-01 8.616995067485e-01 8.646879019572e-01 8.674777603315e-01 8.700699780904e-01 8.724999624887e-01 8.747859405912e-01 8.769504311219e-01 8.790290686743e-01 8.810298935648e-01 8.829926761773e-01 8.849186135448e-01 8.868339867272e-01 8.887417217327e-01 8.906398723279e-01 8.925367660343e-01 8.944031078390e-01 8.962410997930e-01 8.980059456349e-01 8.996808590487e-01 9.012244740347e-01 9.025890790025e-01 9.037442337248e-01 9.046274887688e-01 9.052092492918e-01 9.054309977419e-01 9.052627524066e-01 9.046642167098e-01 9.036048670241e-01 9.020775622369e-01 9.000592132619e-01 8.975714060604e-01 8.946183578932e-01 8.912435493624e-01 8.874934078587e-01 8.834292496953e-01 8.791389713207e-01 8.747051462806e-01 8.702517497101e-01 8.658811455652e-01 8.617319061058e-01 8.579293821126e-01 8.546064871327e-01 8.518980719934e-01 8.499116108396e-01 8.487688263018e-01 8.485436233081e-01 8.493121872252e-01 8.511086972079e-01 8.539460886274e-01 8.578100542919e-01 8.626485577027e-01 8.683979156082e-01 8.749481956746e-01 8.821959709488e-01 8.899963162634e-01 8.982090372945e-01 9.066902288561e-01 9.152791897544e-01 9.238435665089e-01 9.322329264716e-01 9.403380732333e-01 9.480384858767e-01 9.552479391937e-01 9.618975921817e-01 9.679238515331e-01 9.733071025961e-01 9.780170810699e-01 9.820676123987e-01 9.854665052715e-01 9.882457420736e-01 9.904472585548e-01 9.921071016866e-01 9.932879154860e-01 9.940237393941e-01 9.943778058352e-01 9.943853336365e-01 9.940902891812e-01 9.935273068814e-01 9.927180422103e-01 9.916967090513e-01 9.904641947207e-01 9.890522907618e-01 9.874637353799e-01 9.857213686068e-01 9.838481361600e-01 9.818640104666e-01 9.798186968106e-01 9.777440390726e-01 9.757103464376e-01 9.737740911040e-01 9.720119727476e-01 9.705077575093e-01 9.693338208678e-01 9.685834974278e-01 9.683129241866e-01 9.686041071221e-01 9.694909435490e-01 9.710120151294e-01 9.731809722084e-01 9.759765288367e-01 9.793861972958e-01 9.833405747439e-01 9.877922668594e-01 9.926509317266e-01 9.978331447740e-01 1.003253589117e+00 1.008810973276e+00 1.014433674369e+00 1.020021914023e+00 1.025519542721e+00 1.030849035912e+00 1.035958713605e+00 1.040802521079e+00 1.045321469660e+00 1.049489420795e+00 1.053249684610e+00 1.056573827866e+00 1.058096369705e+00 1.058102200205e+00 1.057358482676e+00 1.056779570061e+00 1.057075053980e+00 1.058462807296e+00 1.060563237181e+00 1.062552602246e+00 1.063520539500e+00 1.062807700771e+00 1.060271513267e+00 1.056369886214e+00 1.051976897565e+00 1.048053478968e+00 1.045294623385e+00 1.043874953455e+00 1.043374242752e+00 1.042996329762e+00 1.041930241223e+00 1.039676201970e+00 1.036275392752e+00 1.032336654299e+00 1.028782167833e+00 1.026507301545e+00 1.026038515870e+00 1.027308613071e+00 1.029678605052e+00 1.032237500449e+00 1.034157649968e+00 1.035010014240e+00 1.034953691582e+00 1.034659202161e+00 1.035017185409e+00 1.036790380433e+00 1.040309884128e+00 1.045297048316e+00 1.051003392792e+00 1.056523962033e+00 1.061137114140e+00 1.064582523717e+00 1.067167874901e+00 1.069605962770e+00 1.072701429789e+00 1.077015259266e+00 1.082589855943e+00 1.088877546106e+00 1.094940107174e+00 1.099779867369e+00 1.102662108082e+00 1.103373393459e+00 1.102257075389e+00 1.100025898354e+00 1.097466575955e+00 1.095127980944e+00 1.093076273145e+00 1.090876362131e+00 1.087820888419e+00 1.083232448566e+00 1.076776422279e+00 1.068687461679e+00 1.059744472883e+00 1.051042568990e+00 1.043664972965e+00 1.038338129525e+00 1.035178981470e+00 1.033754544392e+00 1.033332387443e+00 1.033221111436e+00 1.033099312575e+00 1.033186979901e+00 1.034132200647e+00 1.036742186555e+00 1.041645486039e+00 1.048978164872e+00 1.058273235322e+00 1.068647165753e+00 1.079105471361e+00 1.088883798405e+00 1.097723790490e+00 1.105923503254e+00 1.114150675196e+00 1.123159107184e+00 1.133458556835e+00 1.145049706604e+00 1.157409875802e+00 1.169693053477e+00 1.181007537126e+00 1.190709815923e+00 1.198621784064e+00 1.204990094264e+00 1.210306038286e+00 1.215050272399e+00 1.219412243125e+00 1.223130432678e+00 1.225587691268e+00 1.226066463861e+00 1.224116792495e+00 1.220105810275e+00 1.216200989512e+00 1.212419990103e+00 1.137588443497e+00 1.100532258588e+00 1.037651245686e+00 9.842274551085e-01 9.703182118834e-01 1.001052081916e+00 1.053186286459e+00 1.094067783332e+00 1.100441004465e+00 1.066090711355e+00 1.002931972871e+00 9.379478376148e-01 9.027735601020e-01 9.137565245784e-01 9.582045157692e-01 1.005580866881e+00 1.028434148887e+00 1.014057911183e+00 9.673974143479e-01 9.098305319564e-01 8.723048791881e-01 8.782423089463e-01 9.249699539522e-01 9.861205911620e-01 1.031554577754e+00 1.041941006218e+00 1.013786802781e+00 9.599203359163e-01 9.067947654159e-01 8.848036119328e-01 9.094195580232e-01 9.688606116437e-01 1.034563462730e+00 1.080150218523e+00 1.091593707567e+00 1.069531200357e+00 1.027950914957e+00 9.893374910865e-01 9.747067990484e-01 9.909031081717e-01 1.026359575836e+00 1.060311688438e+00 1.075734296329e+00 1.067044426150e+00 1.041958219155e+00 1.018548729786e+00 1.016385875957e+00 1.043950328885e+00 1.091885985043e+00 1.139181807956e+00 1.165220192212e+00 1.158514630197e+00 1.120704199041e+00 1.066855710918e+00 1.021630835159e+00 1.008445544713e+00 1.034353716088e+00 1.084569068855e+00 1.133397221401e+00 1.158987969121e+00 1.151324516366e+00 1.114310559410e+00 1.064044986699e+00 1.022981396814e+00 1.008986539682e+00 1.024108446568e+00 1.053895075775e+00 1.078272888442e+00 1.083363018416e+00 1.067234494161e+00 1.039933482805e+00 1.018514562827e+00 1.017429740192e+00 1.038818271130e+00 1.070934566143e+00 1.096399284200e+00 1.102206093437e+00 1.085650087867e+00 1.055285201118e+00 1.027196474796e+00 1.016535112528e+00 1.027570910641e+00 1.050481341745e+00 1.068118778650e+00 1.066414766725e+00 1.041458832860e+00 1.001754281932e+00 9.654598736850e-01 9.513973219462e-01 9.663949586228e-01 9.993646332261e-01 1.029043836871e+00 1.036808978188e+00 1.015317278690e+00 9.717760945019e-01 9.266005843129e-01 9.056347136530e-01
 3.537825430493e-01 3.527004173533e-01 3.515841158739e-01 3.503201055698e-01 3.489001435499e-01 3.474117425782e-01 3.459745696225e-01 3.446710358303e-01 3.435000807840e-01 3.423767598161e-01 3.411809659461e-01 3.398375094777e-01 3.383745097914e-01 3.368962159346e-01 3.355032748381e-01 3.342229488727e-01 3.330071507849e-01 3.317745914271e-01 3.304596435999e-01 3.290460733013e-01 3.275730621960e-01 3.261077845550e-01 3.246976225285e-01 3.233441471403e-01 3.220130651106e-01 3.206620353387e-01 3.192628864652e-01 3.178128456780e-01 3.163325028421e-01 3.148457055740e-01 3.133615780389e-01 3.118799582995e-01 3.104094659112e-01 3.089752508340e-01 3.075806382896e-01 3.061845227785e-01 3.047198363360e-01 3.031595528450e-01 3.015564945198e-01 3.000110501179e-01 2.985963203114e-01 2.972990937214e-01 2.960220857749e-01 2.946546292330e-01 2.931559843166e-01 2.915871486505e-01 2.900640898048e-01 2.886730364197e-01 2.874126052788e-01 2.862079563090e-01 2.849590012994e-01 2.835985167205e-01 2.821327894196e-01 2.806402069327e-01 2.792210515261e-01 2.779251959718e-01 2.767171369575e-01 2.755062801151e-01 2.742125706996e-01 2.728150532109e-01 2.713623523978e-01 2.699280923459e-01 2.685567806185e-01 2.672381153271e-01 2.659367348263e-01 2.646310224434e-01 2.633164795825e-01 2.619820980907e-01 2.606063968254e-01 2.591844918783e-01 2.577539783428e-01 2.563841172408e-01 2.551271189814e-01 2.539674806009e-01 2.528127258138e-01 2.515620805940e-01 2.501894986043e-01 2.487747860255e-01 2.474406780716e-01 2.462536800422e-01 2.451805028704e-01 2.441198189813e-01 2.429777011479e-01 2.417315845683e-01 2.404363128326e-01 2.391716275339e-01 2.379848382787e-01 2.368770887738e-01 2.358237099366e-01 2.347894384130e-01 2.337397449147e-01 2.326485446978e-01 2.315081938690e-01 2.303460437967e-01 2.292163758096e-01 2.281786624162e-01 2.272547821599e-01 2.264006910585e-01 2.255254707005e-01 2.245533094929e-01 2.234758132107e-01 2.223637937104e-01 2.213248865912e-01 2.204352669267e-01 2.196849411459e-01 2.189747005766e-01 2.181837970664e-01 2.172527674675e-01 2.162275890416e-01 2.152321971648e-01 2.143856394669e-01 2.137194895383e-01 2.131552079485e-01 2.125591437147e-01 2.118400951274e-01 2.110089825624e-01 2.101624028622e-01 2.094140100447e-01 2.088229487228e-01 2.083547127612e-01 2.079152230956e-01 2.074166237216e-01 2.068315009438e-01 2.062008420347e-01 2.056015057775e-01 2.050977008103e-01 2.047037605385e-01 2.043789167756e-01 2.040609997976e-01 2.037095405689e-01 2.033222441366e-01 2.029265040560e-01 2.025615773685e-01 2.022562863309e-01 2.020175154135e-01 2.018343953485e-01 2.016854539886e-01 2.015457734354e-01 2.013940020263e-01 2.012280292866e-01 2.010717945446e-01 2.009595648782e-01 2.009132442467e-01 2.009309043838e-01 2.009866762758e-01 2.010466037229e-01 2.010920355452e-01 2.011307942629e-01 2.011854029250e-01 2.012778031413e-01 2.014206207984e-01 2.016124712283e-01 2.018370864131e-01 2.020778101668e-01 2.023257416800e-01 2.025795932544e-01 2.028470552555e-01 2.031400033131e-01 2.034703999208e-01 2.038401500115e-01 2.042455475015e-01 2.046796633575e-01 2.051330723969e-01 2.055984317579e-01 2.060744188266e-01 2.065660078584e-01 2.070810849500e-01 2.076298538502e-01 2.082219046402e-01 2.088531899284e-01 2.095101701539e-01 2.101784296927e-01 2.108483809128e-01 2.115261402150e-01 2.122276014297e-01 2.129712932107e-01 2.137594000418e-01 2.145780791077e-01 2.154098340412e-01 2.162421870045e-01 2.170783671221e-01 2.179308097504e-01 2.188126970011e-01 2.197294298848e-01 2.206704439066e-01 2.216256714371e-01 2.225839731363e-01 2.235475664529e-01 2.245264963664e-01 2.255302352615e-01 2.265596030550e-01 2.276036362192e-01 2.286536833687e-01 2.297040759305e-01 2.307616099223e-01 2.318398124106e-01 2.329447080806e-01 2.340695950142e-01 2.352022788226e-01 2.363327479464e-01 2.374665374903e-01 2.386147965130e-01 2.397897319653e-01 2.409896845806e-01 2.422027057382e-01 2.434187336282e-01 2.446371511369e-01 2.458665874359e-01 2.471168389614e-01 2.483879384185e-01 2.496707493309e-01 2.509562090263e-01 2.522419478042e-01 2.535350588254e-01 2.548415353718e-01 2.561624599801e-01 2.574914564559e-01 2.588218389192e-01 2.601519001804e-01 2.614867668314e-01 2.628290649730e-01 2.641805314018e-01 2.655398205640e-01 2.669039447127e-01 2.682709456023e-01 2.696409971359e-01 2.710135468054e-01 2.723903218420e-01 2.737726235509e-01 2.751612681268e-01 2.765536600817e-01 2.779469252387e-01 2.793398529090e-01 2.807332906243e-01 2.821308748764e-01 2.835342617384e-01 2.849405754484e-01 2.863463250154e-01 2.877520134028e-01 2.891589000236e-01 2.905701992250e-01 2.919842406336e-01 2.933968947135e-01 2.948077341455e-01 2.962160283910e-01 2.976259343538e-01 2.990380583091e-01 3.004476233385e-01 3.018523449767e-01 3.032515225747e-01 3.046492785144e-01 3.060488154264e-01 3.074491653438e-01 3.088454702762e-01 3.102355139226e-01 3.116214466789e-01 3.130079844489e-01 3.143956204258e-01 3.157821236879e-01 3.171623660705e-01 3.185361145167e-01 3.199051206162e-01 3.212721206549e-01 3.226369253167e-01 3.239952994798e-01 3.253453113378e-01 3.266890406945e-01 3.280278555442e-01 3.293634844806e-01 3.306931557730e-01 3.320156399040e-01 3.333322028208e-01 3.346427262202e-01 3.359476899515e-01 3.372449098264e-01 3.385345648177e-01 3.398174678350e-01 3.410948017847e-01 3.423665317167e-01 3.436291177232e-01 3.448824207918e-01 3.461258503923e-01 3.473602695814e-01 3.485877780517e-01 3.498073901814e-01 3.510195919261e-01 3.522229745839e-01 3.534183504670e-01 3.546050071194e-01 3.557823334774e-01 3.569482256605e-01 3.581032964952e-01 3.592478003184e-01 3.603832801545e-01 3.615118659141e-01 3.626313186210e-01 3.637404917316e-01 3.648384322539e-01 3.659215733582e-01 3.669919763569e-01 3.680513290763e-01 3.691011055958e-01 3.701426928381e-01 3.711746521078e-01 3.721946704546e-01 3.731987333497e-01 3.741869984821e-01 3.751618840608e-01 3.761255505667e-01 3.770806010034e-01 3.780239819169e-01 3.789552346616e-01 3.798710157285e-01 3.807707965720e-01 3.816552747928e-01 3.825252512297e-01 3.833846393594e-01 3.842335846168e-01 3.850691816369e-01 3.858906043797e-01 3.866932004285e-01 3.874776212153e-01 3.882472359273e-01 3.890041870441e-01 3.897506387986e-01 3.904835698926e-01 3.911993412407e-01 3.918962375952e-01 3.925741756215e-01 3.932365681215e-01 3.938864177498e-01 3.945244976030e-01 3.951479043441e-01 3.957527397841e-01 3.963388080994e-01 3.969048785352e-01 3.974577769904e-01 3.979976327658e-01 3.985253857573e-01 3.990367958166e-01 3.995285541691e-01 4.000003474696e-01 4.004557537465e-01 4.008965845342e-01 4.013247309349e-01 4.017382341977e-01 4.021331108696e-01 4.025079209246e-01 4.028636046543e-01 4.032023803293e-01 4.035274164219e-01 4.038367101731e-01 4.041272915240e-01 4.043982508628e-01 4.046489310098e-01 4.048806387297e-01 4.050970293802e-01 4.052965635704e-01 4.054777032867e-01 4.056382186563e-01 4.057797777824e-01 4.059011582838e-01 4.060060205199e-01 4.060940218341e-01 4.061617171011e-01 4.062107987929e-01 4.062409449733e-01 4.062523698177e-01 4.062465987256e-01 4.062222374366e-01 4.061795567875e-01 4.061170747955e-01 4.060349253630e-01 4.059353655860e-01 4.058183109457e-01 4.056823240896e-01 4.055258238108e-01 4.053494041591e-01 4.051541971249e-01 4.049406551464e-01 4.047084440813e-01 4.044573096458e-01 4.041858615558e-01 4.038940993991e-01 4.035832876090e-01 4.032549177310e-01 4.029087282180e-01 4.025434919204e-01 4.021584512234e-01 4.017542646741e-01 4.013308972242e-01 4.008908885387e-01 4.004329643338e-01 3.999559246723e-01 3.994601988184e-01 3.989450364355e-01 3.984110708093e-01 3.978605259684e-01 3.972919538007e-01 3.967046853028e-01 3.960980310289e-01 3.954728232590e-01 3.948303565329e-01 3.941704304328e-01 3.934932550819e-01 3.927977855506e-01 3.920837538296e-01 3.913533307366e-01 3.906057463333e-01 3.898407511600e-01 3.890595853676e-01 3.882622964063e-01 3.874473251310e-01 3.866162956220e-01 3.857689057527e-01 3.849047690240e-01 3.840267822139e-01 3.831331542179e-01 3.822234370670e-01 3.812985931766e-01 3.803595439600e-01 3.794051104308e-01 3.784377625074e-01 3.774557915779e-01 3.764601758583e-01 3.754514076000e-01 3.744285793330e-01 3.733930975269e-01 3.723457133837e-01 3.712852328087e-01 3.702134065828e-01 3.691303198451e-01 3.680355167632e-01 3.669300334593e-01 3.658148104587e-01 3.646887605837e-01 3.635533526271e-01 3.624095485504e-01 3.612565973224e-01 3.600958123797e-01 3.589275965852e-01 3.577515454596e-01 3.565689624817e-01 3.553799222348e-01 3.541856064960e-01 3.529866294749e-01 3.517819066495e-01 3.505738721155e-01 3.493620561079e-01 3.481481547268e-01 3.469321586425e-01 3.457139539187e-01 3.444946090282e-01 3.432769256247e-01 3.420583765709e-01 3.408420904177e-01 3.396278851439e-01 3.384161813455e-01 3.372076218743e-01 3.360034295538e-01 3.348045570401e-01 3.336127590979e-01 3.324267726361e-01 3.312484131484e-01 3.300790506237e-01 3.289187282601e-01 3.277691812814e-01 3.266313083337e-01 3.255051923319e-01 3.243926847071e-01 3.232939865293e-01 3.222106420742e-01 3.211445751687e-01 3.200948404580e-01 3.190640107193e-01 3.180520481921e-01 3.170607593796e-01 3.160917082312e-01 3.151446167535e-01 3.142220990224e-01 3.133248963615e-01 3.124520489258e-01 3.116078970739e-01 3.107928900065e-01 3.100054057585e-01 3.092499415976e-01 3.085263460690e-01 3.078354765304e-01 3.071794605016e-01 3.065588880673e-01 3.059739183698e-01 3.054282613768e-01 3.049202428930e-01 3.044525072173e-01 3.040266274256e-01 3.036423773828e-01 3.033022950581e-01 3.030060147095e-01 3.027556301107e-01 3.025528608719e-01 3.023967542957e-01 3.022900401244e-01 3.022327457748e-01 3.022252903714e-01 3.022702102966e-01 3.023671872356e-01 3.025178676473e-01 3.027227875774e-01 3.029811709441e-01 3.032961193280e-01 3.036674058831e-01 3.040954206497e-01 3.045810375409e-01 3.051243948042e-01 3.057272846218e-01 3.063881079827e-01 3.071078561755e-01 3.078892379829e-01 3.087297182785e-01 3.096301255686e-01 3.105916915168e-01 3.116139680088e-01 3.126965956260e-01 3.138403573677e-01 3.150453792558e-01 3.163103287615e-01 3.176370248238e-01 3.190232881616e-01 3.204705914308e-01 3.219771932522e-01 3.235447645867e-01 3.251714111706e-01 3.268567590771e-01 3.286005753204e-01 3.304031552109e-01 3.322625747397e-01 3.341800710587e-01 3.361530591674e-01 3.381832502746e-01 3.402680349383e-01 3.424070481404e-01 3.445999007623e-01 3.468457755308e-01 3.491449072166e-01 3.514948999740e-01 3.538946145239e-01 3.563454243466e-01 3.588442352274e-01 3.613916358718e-01 3.639864960093e-01 3.666265902716e-01 3.693129449881e-01 3.720431525835e-01 3.748165258857e-01 3.776320383636e-01 3.804898388305e-01 3.833878266950e-01 3.863254101990e-01 3.893004940067e-01 3.923136476769e-01 3.953628185257e-01 3.984471816728e-01 4.015664486071e-01 4.047189422883e-01 4.079032330902e-01 4.111188009520e-01 4.143646004604e-01 4.176403895779e-01 4.209433498153e-01 4.242734551923e-01 4.276293021902e-01 4.310110611568e-01 4.344160743058e-01 4.378439010229e-01 4.412942987717e-01 4.447653663788e-01 4.482558492205e-01 4.517657007962e-01 4.552936272127e-01 4.588380794637e-01 4.623984515580e-01 4.659735423055e-01 4.695624899685e-01 4.731647212721e-01 4.767782824923e-01 4.804033245445e-01 4.840381390135e-01 4.876815133761e-01 4.913335809349e-01 4.949919334184e-01 4.986569344856e-01 5.023271014225e-01 5.060013651043e-01 5.096792011919e-01 5.133592139767e-01 5.170403300950e-01 5.207224389124e-01 5.244030436462e-01 5.280836228844e-01 5.317610805080e-01 5.354354953422e-01 5.391054848322e-01 5.427711077655e-01 5.464310914562e-01 5.500840977508e-01 5.537289574526e-01 5.573663516807e-01 5.609928391745e-01 5.646108010829e-01 5.682162772282e-01 5.718103420212e-01 5.753918749479e-01 5.789591967474e-01 5.825122710507e-01 5.860498830716e-01 5.895717063549e-01 5.930766303102e-01 5.965625023534e-01 6.000304951526e-01 6.034794519630e-01 6.069074477864e-01 6.103146957041e-01 6.136995364730e-01 6.170627350013e-01 6.204011916892e-01 6.237157403798e-01 6.270061605468e-01 6.302695592586e-01 6.335068239059e-01 6.367168602958e-01 6.398985439911e-01 6.430512956452e-01 6.461741170688e-01 6.492674065829e-01 6.523286847258e-01 6.553584727645e-01 6.583558566559e-01 6.613198574443e-01 6.642492061414e-01 6.671438213210e-01 6.700035864152e-01 6.728280186574e-01 6.756143507655e-01 6.783636024691e-01 6.810745661223e-01 6.837462723387e-01 6.863791927112e-01 6.889718217688e-01 6.915233377555e-01 6.940333302697e-01 6.965013052595e-01 6.989267081660e-01 7.013090766767e-01 7.036468568148e-01 7.059403060709e-01 7.081887825403e-01 7.103916712094e-01 7.125479242048e-01 7.146574505458e-01 7.167189861939e-01 7.187344654154e-01 7.206997307195e-01 7.226154322230e-01 7.244832695522e-01 7.263001403362e-01 7.280670410408e-01 7.297821982722e-01 7.314466322702e-01 7.330589525863e-01 7.346186566011e-01 7.361257825861e-01 7.375794931624e-01 7.389801274076e-01 7.403261670592e-01 7.416178409285e-01 7.428552729070e-01 7.440361504341e-01 7.451629969179e-01 7.462330093887e-01 7.472467916036e-01 7.482053815318e-01 7.491062565362e-01 7.499505673658e-01 7.507380831342e-01 7.514667399518e-01 7.521393449448e-01 7.527526653911e-01 7.533093672811e-01 7.538058386678e-01 7.542450273813e-01 7.546263371139e-01 7.549472212876e-01 7.552113188966e-01 7.554146492070e-01 7.555613127634e-01 7.556470666661e-01 7.556746604253e-01 7.556447926091e-01 7.555529989915e-01 7.554056696959e-01 7.551971209717e-01 7.549312652853e-01 7.546064801224e-01 7.542216060685e-01 7.537816598380e-01 7.532803692165e-01 7.527238114164e-01 7.521080004459e-01 7.514346753555e-01 7.507059406850e-01 7.499176264823e-01 7.490757365518e-01 7.481758749208e-01 7.472218526197e-01 7.462123877918e-01 7.451463901216e-01 7.440292977023e-01 7.428545731324e-01 7.416299695623e-01 7.403505153621e-01 7.390196726551e-01 7.376379142111e-01 7.362037244026e-01 7.347222610716e-01 7.331881745005e-01 7.316081331324e-01 7.299794926150e-01 7.283032020200e-01 7.265829053086e-01 7.248144344420e-01 7.230055144944e-01 7.211500554896e-01 7.192550231479e-01 7.173181899897e-01 7.153395661993e-01 7.133253973962e-01 7.112699505112e-01 7.091822575599e-01 7.070554183272e-01 7.048978191885e-01 7.027062902581e-01 7.004816675102e-01 6.982318160494e-01 6.959492216324e-01 6.936439531568e-01 6.913106691289e-01 6.889548156695e-01 6.865782609909e-01 6.841781267116e-01 6.817645736765e-01 6.793285362749e-01 6.768827492369e-01 6.744205826273e-01 6.719477426899e-01 6.694679193979e-01 6.669762539614e-01 6.644847996323e-01 6.619850971910e-01 6.594883240676e-01 6.569896456041e-01 6.544948276072e-01 6.520079472369e-01 6.495242249839e-01 6.470556450885e-01 6.445935649056e-01 6.421503079985e-01 6.397220133733e-01 6.373122461821e-01 6.349274437080e-01 6.325615450499e-01 6.302277853975e-01 6.279163165619e-01 6.256420608667e-01 6.233980534148e-01 6.211905961420e-01 6.190261578702e-01 6.168951890758e-01 6.148154115199e-01 6.127752650348e-01 6.107888444316e-01 6.088509555426e-01 6.069657876980e-01 6.051402514893e-01 6.033658296933e-01 6.016594223676e-01 6.000079120352e-01 5.984267114809e-01 5.969101386532e-01 5.954615042883e-01 5.940876722060e-01 5.927791925529e-01 5.915550905713e-01 5.903986756261e-01 5.893265374435e-01 5.883314209117e-01 5.874161296285e-01 5.865897632759e-01 5.858380859502e-01 5.851807641156e-01 5.846006864223e-01 5.841146001065e-01 5.837134944895e-01 5.834001086248e-01 5.831797883033e-01 5.830416049498e-01 5.830028696197e-01 5.830454551584e-01 5.831843011904e-01 5.834103996983e-01 5.837243448948e-01 5.841324537612e-01 5.846212800892e-01 5.852075962070e-01 5.858711086583e-01 5.866278606349e-01 5.874661293827e-01 5.883865691718e-01 5.893938806260e-01 5.904744995697e-01 5.916428558752e-01 5.928785599685e-01 5.941969167933e-01 5.955847463254e-01 5.970427535254e-01 5.985733762085e-01 6.001629617048e-01 6.018258793393e-01 6.035396929694e-01 6.053188842976e-01 6.071494074844e-01 6.090325061918e-01 6.109698788778e-01 6.129451283602e-01 6.149733007457e-01 6.170321749665e-01 6.191364671914e-01 6.212688120304e-01 6.234323631792e-01 6.256264975243e-01 6.278365361342e-01 6.300767649094e-01 6.323227258383e-01 6.345905414365e-01 6.368619584177e-01 6.391400893405e-01 6.414237732667e-01 6.436982783306e-01 6.459778969643e-01 6.482379728725e-01 6.504944317955e-01 6.527302859200e-01 6.549466903586e-01 6.571442407627e-01 6.593071407467e-01 6.614501297748e-01 6.635479782340e-01 6.656172932956e-01 6.676412723406e-01 6.696211445157e-01 6.715572436825e-01 6.734333932423e-01 6.752664440737e-01 6.770309045977e-01 6.787417359253e-01 6.803844591246e-01 6.819587756174e-01 6.834676512434e-01 6.848938200143e-01 6.862541640139e-01 6.875244740437e-01 6.887190751223e-01 6.898260558611e-01 6.908417315444e-01 6.917732813067e-01 6.926011677426e-01 6.933431758503e-01 6.939774621660e-01 6.945161261652e-01 6.949488794574e-01 6.952733541985e-01 6.954963618317e-01 6.955994046705e-01 6.956000331605e-01 6.954780307156e-01 6.952452936924e-01 6.948939888037e-01 6.944191478110e-01 6.938310572201e-01 6.931108717309e-01 6.922765973432e-01 6.913088590998e-01 6.902197261892e-01 6.890028287191e-01 6.876533907293e-01 6.861839667174e-01 6.845746741858e-01 6.828459765787e-01 6.809767830284e-01 6.789846451521e-01 6.768600682543e-01 6.746020923653e-01 6.722212288795e-01 6.697017310966e-01 6.670628884646e-01 6.642869105781e-01 6.613894322786e-01 6.583650341138e-01 6.552126758880e-01 6.519440731034e-01 6.485437824980e-01 6.450353052618e-01 6.414005438621e-01 6.376556918254e-01 6.337981711635e-01 6.298277720802e-01 6.257594616362e-01 6.215771435684e-01 6.173063124734e-01 6.129332655645e-01 6.084725573532e-01 6.039257345410e-01 5.992931095764e-01 5.945913076830e-01 5.898088273171e-01 5.849699742287e-01 5.800638209256e-01 5.751085795142e-01 5.701073028969e-01 5.650621417029e-01 5.599927474305e-01 5.548886025676e-01 5.497782008745e-01 5.446521319542e-01 5.395318748346e-01 5.344201070525e-01 5.293253244472e-01 5.242658083516e-01 5.192365829559e-01 5.142669003858e-01 5.093492131813e-01 5.045088509906e-01 4.997494448997e-01 4.950811427663e-01 4.905263025670e-01 4.860788023115e-01 4.817727235565e-01 4.775995401829e-01 4.735851397291e-01 4.697365958258e-01 4.660621097161e-01 4.625852130625e-01 4.592981501803e-01 4.562348870870e-01 4.533852438562e-01 4.507735339761e-01 4.484047821432e-01 4.462823292359e-01 4.444264223280e-01 4.428289834601e-01 4.415133191193e-01 4.404688535829e-01 4.397101580062e-01 4.392376753429e-01 4.390492900125e-01 4.391537794622e-01 4.395415494263e-01 4.402208175506e-01 4.411781820512e-01 4.424182478178e-01 4.439311024210e-01 4.457130167477e-01 4.477568540322e-01 4.500510793637e-01 4.525931778796e-01 4.553652625756e-01 4.583652363159e-01 4.615760019049e-01 4.649887566462e-01 4.685928553226e-01 4.723708671575e-01 4.763181969509e-01 4.804137898754e-01 4.846511568250e-01 4.890135280048e-01 4.934907783194e-01 4.980682438952e-01 5.027341489166e-01 5.074767473028e-01 5.122823295152e-01 5.171426258406e-01 5.220398880995e-01 5.269707898074e-01 5.319165084370e-01 5.368739163417e-01 5.418284558909e-01 5.467698710703e-01 5.516952487468e-01 5.565865601388e-01 5.614448172369e-01 5.662541005290e-01 5.710120305868e-01 5.757117476497e-01 5.803427058048e-01 5.849059144994e-01 5.893867829478e-01 5.937894227933e-01 5.981013369788e-01 6.023242298362e-01 6.064522074309e-01 6.104794077915e-01 6.144094775310e-01 6.182301037119e-01 6.219510372659e-01 6.255599916273e-01 6.290613789728e-01 6.324537919129e-01 6.357323714476e-01 6.389056853659e-01 6.419613873889e-01 6.449135683563e-01 6.477511493962e-01 6.504826647530e-01 6.531063692468e-01 6.556218980591e-01 6.580376930044e-01 6.603455613817e-01 6.625592800915e-01 6.646703605568e-01 6.666887101808e-01 6.686140290696e-01 6.704472187536e-01 6.721977188220e-01 6.738591968463e-01 6.754455749459e-01 6.769495139411e-01 6.783814898200e-01 6.797417666691e-01 6.810332726271e-01 6.822638650049e-01 6.834282369017e-01 6.845411726686e-01 6.855950985411e-01 6.866003659115e-01 6.875586214350e-01 6.884706156447e-01 6.893450180051e-01 6.901778128637e-01 6.909810873391e-01 6.917484322906e-01 6.924931603207e-01 6.932105969583e-01 6.939076919392e-01 6.945887884490e-01 6.952517183990e-01 6.959091014445e-01 6.965544178064e-01 6.971992916092e-01 6.978440340906e-01 6.984905803030e-01 6.991468226763e-01 6.998134038401e-01 7.004979477517e-01 7.012007599235e-01 7.019313771865e-01 7.026883321590e-01 7.034833071654e-01 7.043150835999e-01 7.051925386180e-01 7.061226002889e-01 7.071058514522e-01 7.081554860050e-01 7.092685578536e-01 7.104593951287e-01 7.117280481911e-01 7.130840382430e-01 7.145351634879e-01 7.160803923505e-01 7.177374457032e-01 7.194984801583e-01 7.213822897393e-01 7.233858258907e-01 7.255150726614e-01 7.277819324877e-01 7.301803456454e-01 7.327225118458e-01 7.354055413585e-01 7.382376874646e-01 7.412163162283e-01 7.443423963927e-01 7.476202046235e-01 7.510407721744e-01 7.546122930750e-01 7.583229630932e-01 7.621742762853e-01 7.661572450168e-01 7.702657514378e-01 7.744966093710e-01 7.788326650314e-01 7.832743333830e-01 7.878003079521e-01 7.924074789361e-01 7.970747151773e-01 8.017921569211e-01 8.065455149260e-01 8.113104067313e-01 8.160815101161e-01 8.208297451267e-01 8.255443506190e-01 8.302008516871e-01 8.347807389759e-01 8.392669161975e-01 8.436317134297e-01 8.478622999390e-01 8.519293861530e-01 8.558204940191e-01 8.595066022865e-01 8.629739246646e-01 8.661989992412e-01 8.691610936601e-01 8.718488719349e-01 8.742314575409e-01 8.763049580208e-01 8.780441069102e-01 8.794385313167e-01 8.804757104475e-01 8.811383290312e-01 8.814260596278e-01 8.813186882934e-01 8.808220530990e-01 8.799220528608e-01 8.786236393809e-01 8.769262109882e-01 8.748284705042e-01 8.723459813869e-01 8.694746763854e-01 8.662396727747e-01 8.626460403062e-01 8.587159901543e-01 8.544703713353e-01 8.499318343378e-01 8.451329233586e-01 8.400957938213e-01 8.348674583400e-01 8.294701948732e-01 8.239576267641e-01 8.183667239542e-01 8.127411431982e-01 8.071388840668e-01 8.015953630405e-01 7.961777933015e-01 7.909239473159e-01 7.858975337916e-01 7.811428556622e-01 7.767133124351e-01 7.726621549920e-01 7.690230670520e-01 7.658537531016e-01 7.631757383932e-01 7.610332694576e-01 7.594468778065e-01 7.584321493033e-01 7.580111649741e-01 7.581723764043e-01 7.589291303064e-01 7.602527234089e-01 7.621365657864e-01 7.645472428365e-01 7.674494188326e-01 7.708117382753e-01 7.745750485420e-01 7.787069810306e-01 7.831372761867e-01 7.878251432053e-01 7.927055758915e-01 7.977222051674e-01 8.028289123815e-01 8.079543676819e-01 8.130680761719e-01 8.181034931752e-01 8.230316028130e-01 8.278067992901e-01 8.323941365239e-01 8.367764144494e-01 8.409160077381e-01 8.448170448210e-01 8.484535919129e-01 8.518348605306e-01 8.549593299847e-01 8.578328274658e-01 8.604793257294e-01 8.629020215461e-01 8.651406614037e-01 8.672033932968e-01 8.691280520414e-01 8.709368417155e-01 8.726539181135e-01 8.743135192849e-01 8.759236206552e-01 8.775186033605e-01 8.790974441806e-01 8.806797100488e-01 8.822608102805e-01 8.838345054742e-01 8.853983356442e-01 8.869166519831e-01 8.883845003682e-01 8.897508555098e-01 8.909917941591e-01 8.920642275044e-01 8.929174260508e-01 8.935190436937e-01 8.938110039803e-01 8.937656075547e-01 8.933312332801e-01 8.924864438478e-01 8.912031934717e-01 8.894629392262e-01 8.872737861301e-01 8.846294344471e-01 8.815700167960e-01 8.781186820886e-01 8.743377589026e-01 8.702923655876e-01 8.660635107805e-01 8.617543109095e-01 8.574623450500e-01 8.533197261660e-01 8.494376475085e-01 8.459561609152e-01 8.429949810871e-01 8.406769176117e-01 8.391195729461e-01 8.384089145697e-01 8.386341855680e-01 8.398374916774e-01 8.420578101493e-01 8.452873224438e-01 8.495018138744e-01 8.546460939169e-01 8.606330819202e-01 8.673695636962e-01 8.747199804146e-01 8.825623626365e-01 8.907429820545e-01 8.991183788913e-01 9.075449184650e-01 9.158745295008e-01 9.239896140907e-01 9.317588033715e-01 9.390943809138e-01 9.459041349756e-01 9.521276321528e-01 9.577218563862e-01 9.626529767589e-01 9.669259098958e-01 9.705347067612e-01 9.735143731815e-01 9.758910061861e-01 9.777118096656e-01 9.790279397788e-01 9.798841189212e-01 9.803465129698e-01 9.804494446926e-01 9.802543379566e-01 9.797916243616e-01 9.791002592839e-01 9.782074262904e-01 9.771306734228e-01 9.758970233695e-01 9.745073894940e-01 9.729904434759e-01 9.713501840679e-01 9.696140382148e-01 9.678100029344e-01 9.659651376558e-01 9.641384527597e-01 9.623700261155e-01 9.607371871576e-01 9.593000444186e-01 9.581410298923e-01 9.573389500306e-01 9.569621662989e-01 9.570913355532e-01 9.577676639169e-01 9.590531800468e-01 9.609569132663e-01 9.634917216678e-01 9.666447547959e-01 9.703674914399e-01 9.746221407867e-01 9.793193527671e-01 9.843916971428e-01 9.897367528415e-01 9.952654399689e-01 1.000883895742e+00 1.006493299433e+00 1.012026133163e+00 1.017387839022e+00 1.022529725764e+00 1.027381889450e+00 1.031900870177e+00 1.036045677948e+00 1.039767451419e+00 1.043046349008e+00 1.045831931321e+00 1.048105118975e+00 1.048758944063e+00 1.047866959443e+00 1.046192447358e+00 1.044652440273e+00 1.043965735189e+00 1.044367962952e+00 1.045503432452e+00 1.046574146070e+00 1.046690561668e+00 1.045210969463e+00 1.042007972308e+00 1.037552401351e+00 1.032727530038e+00 1.028505159664e+00 1.025594376676e+00 1.024173714222e+00 1.023826070782e+00 1.023759486046e+00 1.023157230517e+00 1.021511404125e+00 1.018856849426e+00 1.015783204271e+00 1.013192829021e+00 1.011948287671e+00 1.012545855453e+00 1.014888980603e+00 1.018319472756e+00 1.021917902401e+00 1.024851535999e+00 1.026691537494e+00 1.027598571153e+00 1.028233832633e+00 1.029471446100e+00 1.032057292439e+00 1.036305547074e+00 1.041929704622e+00 1.048178627657e+00 1.054152483461e+00 1.059128871421e+00 1.062842798962e+00 1.065583195228e+00 1.068036496629e+00 1.070975253003e+00 1.074938252321e+00 1.079954209758e+00 1.085480562461e+00 1.090594381257e+00 1.094320846115e+00 1.095948560672e+00 1.095286388070e+00 1.092699654332e+00 1.088923952117e+00 1.084780673518e+00 1.080865157211e+00 1.077291361177e+00 1.073679374574e+00 1.069376717565e+00 1.063746475902e+00 1.056495819282e+00 1.047887146082e+00 1.038722148560e+00 1.030100698294e+00 1.023104446211e+00 1.018437112244e+00 1.016180828146e+00 1.015861555395e+00 1.016703373654e+00 1.017977419850e+00 1.019327028083e+00 1.020941542186e+00 1.023429207427e+00 1.027555539433e+00 1.033902994964e+00 1.042566968190e+00 1.053055720857e+00 1.064476079948e+00 1.075842488855e+00 1.086400594672e+00 1.095909753093e+00 1.104672729065e+00 1.113355083869e+00 1.122697372957e+00 1.133196973051e+00 1.144839258739e+00 1.157095127617e+00 1.169117929185e+00 1.180017193032e+00 1.189155862207e+00 1.196359761748e+00 1.201890940457e+00 1.206261854279e+00 1.209991187061e+00 1.213319343421e+00 1.216047214300e+00 1.217611678459e+00 1.217325033418e+00 1.214730632168e+00 1.210155418313e+00 1.205685529556e+00 1.201716675118e+00 1.123861001675e+00 1.088922203840e+00 1.025959051554e+00 9.708943837207e-01 9.544936607514e-01 9.832775705726e-01 1.034942230620e+00 1.076822900870e+00 1.085102158780e+00 1.052768918196e+00 9.908712761166e-01 9.257246936912e-01 8.891074646923e-01 8.986488365719e-01 9.431229774193e-01 9.925683033690e-01 1.019299969054e+00 1.009955457516e+00 9.684610609151e-01 9.147630968589e-01 8.782537012839e-01 8.818873144759e-01 9.245772551000e-01 9.822423473319e-01 1.026061532947e+00 1.036973247592e+00 1.011149389473e+00 9.607103960165e-01 9.110434170461e-01 8.912907345395e-01 9.162529618974e-01 9.746643261845e-01 1.038883404605e+00 1.082933327508e+00 1.092558515144e+00 1.067818323019e+00 1.022205252985e+00 9.784037724376e-01 9.588794071479e-01 9.726197694129e-01 1.009308842888e+00 1.047866083863e+00 1.069956152541e+00 1.068236094183e+00 1.048383115385e+00 1.026481887359e+00 1.021118699383e+00 1.041908078403e+00 1.082260098820e+00 1.123660033351e+00 1.146656256247e+00 1.139793151466e+00 1.104105233973e+00 1.053730564885e+00 1.012227900407e+00 1.001962606943e+00 1.029442141635e+00 1.080075389031e+00 1.128661104502e+00 1.153635833737e+00 1.144958834058e+00 1.106442184914e+00 1.054375788977e+00 1.012047542176e+00 9.986345305091e-01 1.017048074851e+00 1.052508801604e+00 1.083745849308e+00 1.095435164325e+00 1.084217221578e+00 1.058950588800e+00 1.036213752194e+00 1.031336294221e+00 1.048586949116e+00 1.078256557948e+00 1.103674704178e+00 1.111135723224e+00 1.096373550818e+00 1.066121337224e+00 1.035116429460e+00 1.018619117654e+00 1.022834518603e+00 1.040557377055e+00 1.056289149482e+00 1.056103382525e+00 1.035048747634e+00 9.998134589947e-01 9.663825045897e-01 9.519519574190e-01 9.634966660172e-01 9.918938005763e-01 1.018177463014e+00 1.025191129978e+00 1.006086645674e+00 9.677162305703e-01 9.291865637483e-01 9.140817164563e-01
 3.431250300085e-01 3.420656963989e-01 3.409802721247e-01 3.397503737856e-01 3.383608856411e-01 3.368984439611e-01 3.354836614481e-01 3.342021996617e-01 3.330561892473e-01 3.319632207224e-01 3.308022792755e-01 3.294939068553e-01 3.280612405261e-01 3.266092882194e-01 3.252419070534e-01 3.239900186382e-01 3.228071187757e-01 3.216094572912e-01 3.203293915986e-01 3.189498629530e-01 3.175084646069e-01 3.160748515033e-01 3.146991447669e-01 3.133827518772e-01 3.120897586214e-01 3.107757964735e-01 3.094138718535e-01 3.080022778117e-01 3.065629888142e-01 3.051204356439e-01 3.036836811965e-01 3.022491459727e-01 3.008232851364e-01 2.994311966076e-01 2.980821656191e-01 2.967389523042e-01 2.953365848763e-01 2.938418854320e-01 2.923005794368e-01 2.908114975167e-01 2.894494199993e-01 2.882095646737e-01 2.870002908742e-01 2.857100380799e-01 2.842912974254e-01 2.827977525679e-01 2.813429906645e-01 2.800168820852e-01 2.788244500725e-01 2.776949927504e-01 2.765287786459e-01 2.752544404981e-01 2.738736429566e-01 2.724602491613e-01 2.711152980162e-01 2.698939426465e-01 2.687649598752e-01 2.676389898361e-01 2.664339041103e-01 2.651254272697e-01 2.637599872442e-01 2.624116895404e-01 2.611277882501e-01 2.598994708541e-01 2.586903632981e-01 2.574777593182e-01 2.562583388676e-01 2.550243900828e-01 2.537562346435e-01 2.524457004784e-01 2.511254246345e-01 2.498601766389e-01 2.487045592294e-01 2.476508299812e-01 2.466131593784e-01 2.454901041159e-01 2.442485500446e-01 2.429585767883e-01 2.417397630976e-01 2.406636271454e-01 2.397061541023e-01 2.387715812907e-01 2.377649740922e-01 2.366587432535e-01 2.354998887617e-01 2.343666972645e-01 2.333081839888e-01 2.323296351206e-01 2.314100510228e-01 2.305162593674e-01 2.296153357968e-01 2.286766194063e-01 2.276902385736e-01 2.266789588588e-01 2.256951513992e-01 2.248007423317e-01 2.240225749058e-01 2.233216375406e-01 2.226092451008e-01 2.218065308384e-01 2.208979395586e-01 2.199480375619e-01 2.190625821404e-01 2.183235653674e-01 2.177291236043e-01 2.171869345683e-01 2.165759307721e-01 2.158294000836e-01 2.149843563320e-01 2.141582750962e-01 2.134718909349e-01 2.129678383161e-01 2.125755652931e-01 2.121657192531e-01 2.116402869680e-01 2.109996751672e-01 2.103350372564e-01 2.097590733742e-01 2.093365660542e-01 2.090429086892e-01 2.087887668760e-01 2.084828205449e-01 2.080924880885e-01 2.076518048751e-01 2.072348424611e-01 2.069083620675e-01 2.066915998475e-01 2.065483525489e-01 2.064179003149e-01 2.062565378202e-01 2.060582732296e-01 2.058496054626e-01 2.056671816704e-01 2.055430428309e-01 2.054837419729e-01 2.054784246423e-01 2.055089688855e-01 2.055511154978e-01 2.055831772414e-01 2.056012505385e-01 2.056241800594e-01 2.056851648818e-01 2.058072572037e-01 2.059922911747e-01 2.062176990632e-01 2.064500606909e-01 2.066676293281e-01 2.068758906615e-01 2.070953719487e-01 2.073484082170e-01 2.076484847655e-01 2.079953902788e-01 2.083750791861e-01 2.087701797345e-01 2.091719795042e-01 2.095785129327e-01 2.099953975413e-01 2.104334919050e-01 2.109049911782e-01 2.114126158139e-01 2.119533555961e-01 2.125225164806e-01 2.131103366735e-01 2.137086983850e-01 2.143152253213e-01 2.149327169709e-01 2.155697684112e-01 2.162357006094e-01 2.169411174494e-01 2.176857056049e-01 2.184552406611e-01 2.192347549871e-01 2.200125016571e-01 2.207936468607e-01 2.215932323817e-01 2.224302648062e-01 2.233094890410e-01 2.242180961450e-01 2.251389988563e-01 2.260580409437e-01 2.269770430289e-01 2.279066184355e-01 2.288620949498e-01 2.298487775060e-01 2.308589998972e-01 2.318817839840e-01 2.329052656799e-01 2.339297368725e-01 2.349651344618e-01 2.360219431605e-01 2.371028537750e-01 2.381962561354e-01 2.392939294630e-01 2.403892746410e-01 2.414874071584e-01 2.426025613809e-01 2.437412732093e-01 2.448994032814e-01 2.460636981303e-01 2.472245061824e-01 2.483844048855e-01 2.495556271211e-01 2.507487776308e-01 2.519661067472e-01 2.531948479437e-01 2.544254897897e-01 2.556554647157e-01 2.568936937157e-01 2.581491359605e-01 2.594233727073e-01 2.607078270617e-01 2.619931779073e-01 2.632765570163e-01 2.645649113578e-01 2.658635148757e-01 2.671738425192e-01 2.684908858876e-01 2.698085160604e-01 2.711241258776e-01 2.724418659110e-01 2.737648730113e-01 2.750950101957e-01 2.764308853872e-01 2.777704479461e-01 2.791115469879e-01 2.804535515413e-01 2.817965070697e-01 2.831407734179e-01 2.844885111270e-01 2.858408650854e-01 2.871963799241e-01 2.885506225701e-01 2.899033066769e-01 2.912543468711e-01 2.926073330720e-01 2.939648757483e-01 2.953240750493e-01 2.966816135300e-01 2.980370032516e-01 2.993919241719e-01 3.007500854257e-01 3.021091698285e-01 3.034667383044e-01 3.048201338408e-01 3.061699112638e-01 3.075187265376e-01 3.088689755034e-01 3.102165733636e-01 3.115575875332e-01 3.128910701226e-01 3.142220959847e-01 3.155529138703e-01 3.168836017630e-01 3.182102686840e-01 3.195291105780e-01 3.208418234027e-01 3.221536214735e-01 3.234659433989e-01 3.247760558817e-01 3.260791933781e-01 3.273736721616e-01 3.286627825379e-01 3.299492066545e-01 3.312317451218e-01 3.325076879961e-01 3.337734885081e-01 3.350313101618e-01 3.362834136416e-01 3.375313516105e-01 3.387725138656e-01 3.400065537374e-01 3.412329666026e-01 3.424517792970e-01 3.436638209887e-01 3.448680157154e-01 3.460638719644e-01 3.472513575199e-01 3.484319307892e-01 3.496069895976e-01 3.507719058393e-01 3.519265858028e-01 3.530707730215e-01 3.542046950887e-01 3.553308010665e-01 3.564487415788e-01 3.575571118812e-01 3.586567791498e-01 3.597474618090e-01 3.608289861257e-01 3.619000373065e-01 3.629594215024e-01 3.640068924382e-01 3.650428911975e-01 3.660688818674e-01 3.670879144984e-01 3.680971047615e-01 3.690951227185e-01 3.700804972745e-01 3.710506008585e-01 3.720069897299e-01 3.729527568164e-01 3.738870985461e-01 3.748134630213e-01 3.757290783968e-01 3.766315224648e-01 3.775190994840e-01 3.783893918650e-01 3.792457670208e-01 3.800901830231e-01 3.809239851055e-01 3.817472744100e-01 3.825574899586e-01 3.833523152924e-01 3.841300034744e-01 3.848918671977e-01 3.856387761691e-01 3.863736493910e-01 3.870980212998e-01 3.878090808472e-01 3.885048915700e-01 3.891819076559e-01 3.898409173543e-01 3.904838355408e-01 3.911134370059e-01 3.917318489462e-01 3.923363594450e-01 3.929235952735e-01 3.934923373873e-01 3.940407156531e-01 3.945732412821e-01 3.950933347230e-01 3.956006689638e-01 3.960933498493e-01 3.965678386692e-01 3.970218359574e-01 3.974561713317e-01 3.978768990942e-01 3.982847726060e-01 3.986788794999e-01 3.990574751751e-01 3.994163827881e-01 3.997547577159e-01 4.000763638822e-01 4.003831419600e-01 4.006771114710e-01 4.009562456899e-01 4.012161614069e-01 4.014558567438e-01 4.016771331101e-01 4.018813539520e-01 4.020704585637e-01 4.022447748558e-01 4.024001345419e-01 4.025359946394e-01 4.026511962175e-01 4.027475460501e-01 4.028278852368e-01 4.028917941137e-01 4.029364601232e-01 4.029623307545e-01 4.029678548435e-01 4.029542758488e-01 4.029231989828e-01 4.028752081540e-01 4.028081083897e-01 4.027222926365e-01 4.026173104416e-01 4.024929592063e-01 4.023524355767e-01 4.021940092529e-01 4.020166389732e-01 4.018198483434e-01 4.016042591243e-01 4.013707350601e-01 4.011206343361e-01 4.008510075751e-01 4.005623895354e-01 4.002539190187e-01 3.999262299997e-01 3.995808996459e-01 3.992179479125e-01 3.988357992706e-01 3.984347857287e-01 3.980129586940e-01 3.975729391543e-01 3.971164377728e-01 3.966414902997e-01 3.961489642428e-01 3.956371044798e-01 3.951055829990e-01 3.945580495080e-01 3.939928628055e-01 3.934113967672e-01 3.928108639729e-01 3.921924292924e-01 3.915556309942e-01 3.909020306885e-01 3.902313736992e-01 3.895438919093e-01 3.888380646726e-01 3.881155876316e-01 3.873732705438e-01 3.866168906083e-01 3.858432702392e-01 3.850537566252e-01 3.842472109966e-01 3.834242027561e-01 3.825842074602e-01 3.817292067898e-01 3.808584116751e-01 3.799727096826e-01 3.790722503183e-01 3.781554311540e-01 3.772239546361e-01 3.762780335242e-01 3.753178114135e-01 3.743441062619e-01 3.733569003370e-01 3.723559367650e-01 3.713415187407e-01 3.703137494599e-01 3.692739915642e-01 3.682226631176e-01 3.671591497209e-01 3.660844113088e-01 3.649974783003e-01 3.638992833583e-01 3.627909927935e-01 3.616735566011e-01 3.605450388887e-01 3.594075759673e-01 3.582612597159e-01 3.571060032773e-01 3.559428893946e-01 3.547728831001e-01 3.535954988780e-01 3.524117298259e-01 3.512215275052e-01 3.500262096262e-01 3.488256448145e-01 3.476207171940e-01 3.464116310419e-01 3.451993185838e-01 3.439846380815e-01 3.427678021828e-01 3.415501729727e-01 3.403307476054e-01 3.391110443563e-01 3.378920619751e-01 3.366751019225e-01 3.354598613907e-01 3.342473468815e-01 3.330384702517e-01 3.318337969704e-01 3.306341759854e-01 3.294403190414e-01 3.282533111869e-01 3.270745070817e-01 3.259042394737e-01 3.247430246153e-01 3.235913482953e-01 3.224528601728e-01 3.213253343278e-01 3.202097949631e-01 3.191095569592e-01 3.180248820818e-01 3.169557566500e-01 3.159030568625e-01 3.148689466991e-01 3.138547000502e-01 3.128596129217e-01 3.118862517104e-01 3.109358063527e-01 3.100082877100e-01 3.091057530708e-01 3.082296803482e-01 3.073794127194e-01 3.065578350818e-01 3.057655253208e-01 3.050031578657e-01 3.042733446027e-01 3.035749602112e-01 3.029114637225e-01 3.022825124798e-01 3.016896610178e-01 3.011343404218e-01 3.006178366130e-01 3.001407366890e-01 2.997041038149e-01 2.993091776347e-01 2.989574357630e-01 2.986500409788e-01 2.983872188818e-01 2.981714866353e-01 2.980024872537e-01 2.978815723253e-01 2.978105648457e-01 2.977885933816e-01 2.978180916149e-01 2.979000580054e-01 2.980340307049e-01 2.982223574664e-01 2.984645957704e-01 2.987616597629e-01 2.991157719144e-01 2.995245402869e-01 2.999915083847e-01 3.005160626145e-01 3.010982944393e-01 3.017397514031e-01 3.024389210251e-01 3.031977546522e-01 3.040176149774e-01 3.048957483001e-01 3.058344248803e-01 3.068342714110e-01 3.078932082313e-01 3.090129719559e-01 3.101931905375e-01 3.114343310584e-01 3.127355784624e-01 3.140965926468e-01 3.155176950518e-01 3.169983240299e-01 3.185381507731e-01 3.201380596138e-01 3.217962051903e-01 3.235125733108e-01 3.252871234943e-01 3.271183005225e-01 3.290062771448e-01 3.309521386277e-01 3.329518423246e-01 3.350076780795e-01 3.371174377011e-01 3.392804330613e-01 3.414969932885e-01 3.437647289448e-01 3.460849618354e-01 3.484550435843e-01 3.508743760816e-01 3.533434759175e-01 3.558588992202e-01 3.584224955940e-01 3.610321520396e-01 3.636869943538e-01 3.663865408638e-01 3.691281899382e-01 3.719121057403e-01 3.747380690388e-01 3.776040349848e-01 3.805102545909e-01 3.834537230095e-01 3.864352039355e-01 3.894530965167e-01 3.925060280138e-01 3.955933117621e-01 3.987139452440e-01 4.018672460160e-01 4.050519618793e-01 4.082666562833e-01 4.115106686639e-01 4.147833035610e-01 4.180826538623e-01 4.214080041369e-01 4.247592217669e-01 4.281343518724e-01 4.315319409802e-01 4.349526935521e-01 4.383935585672e-01 4.418554956136e-01 4.453364734001e-01 4.488351738774e-01 4.523514737499e-01 4.558837058763e-01 4.594311170196e-01 4.629925620315e-01 4.665680290946e-01 4.701554455501e-01 4.737534096305e-01 4.773627431012e-01 4.809810660498e-01 4.846083245084e-01 4.882427127410e-01 4.918832985526e-01 4.955297856906e-01 4.991805666855e-01 5.028360618700e-01 5.064934843721e-01 5.101538785455e-01 5.138143114141e-01 5.174757030936e-01 5.211357873149e-01 5.247946654109e-01 5.284502453670e-01 5.321035333616e-01 5.357522722985e-01 5.393955603525e-01 5.430327506503e-01 5.466630966675e-01 5.502849148558e-01 5.538987330975e-01 5.575030318503e-01 5.610973282571e-01 5.646791454565e-01 5.682496739015e-01 5.718078928128e-01 5.753519380128e-01 5.788818146382e-01 5.823953131618e-01 5.858935196434e-01 5.893751365657e-01 5.928378344824e-01 5.962832813888e-01 5.997081737462e-01 6.031128181365e-01 6.064972677748e-01 6.098591460082e-01 6.131989198397e-01 6.165157655409e-01 6.198074501132e-01 6.230756214614e-01 6.263172773202e-01 6.295326485607e-01 6.327213482061e-01 6.358816418980e-01 6.390135928970e-01 6.421148601434e-01 6.451878704015e-01 6.482296956462e-01 6.512398280752e-01 6.542170441641e-01 6.571617437828e-01 6.600730556123e-01 6.629497690348e-01 6.657910532916e-01 6.685978937045e-01 6.713667695316e-01 6.740997806485e-01 6.767941546643e-01 6.794504500413e-01 6.820678350464e-01 6.846450123329e-01 6.871820419600e-01 6.896789940396e-01 6.921335605759e-01 6.945455087898e-01 6.969149204418e-01 6.992415684967e-01 7.015234644370e-01 7.037618381950e-01 7.059540940896e-01 7.081004956059e-01 7.102009224652e-01 7.122537533435e-01 7.142612730741e-01 7.162189937468e-01 7.181288453177e-01 7.199904877638e-01 7.218014793541e-01 7.235637770238e-01 7.252748280739e-01 7.269354062744e-01 7.285447684322e-01 7.301022138893e-01 7.316066991072e-01 7.330601284004e-01 7.344597210060e-01 7.358051444641e-01 7.370978680739e-01 7.383367899001e-01 7.395207491374e-01 7.406494131575e-01 7.417234111677e-01 7.427413759211e-01 7.437046475081e-01 7.446102335755e-01 7.454612241594e-01 7.462544537103e-01 7.469905406722e-01 7.476715506719e-01 7.482927260782e-01 7.488578509909e-01 7.493652178537e-01 7.498148680928e-01 7.502066686056e-01 7.505395513506e-01 7.508157946210e-01 7.510323701143e-01 7.511915914320e-01 7.512930025521e-01 7.513342879999e-01 7.513192737247e-01 7.512437223105e-01 7.511111918668e-01 7.509200868582e-01 7.506701170381e-01 7.503645394184e-01 7.499977847313e-01 7.495758731710e-01 7.490947855668e-01 7.485563809530e-01 7.479624781823e-01 7.473094581253e-01 7.466021972955e-01 7.458357377599e-01 7.450154554463e-01 7.441383865582e-01 7.432057574005e-01 7.422200071308e-01 7.411767635800e-01 7.400822741638e-01 7.389318285699e-01 7.377300265863e-01 7.364758114764e-01 7.351685220703e-01 7.338118759798e-01 7.324013934362e-01 7.309454177194e-01 7.294370309168e-01 7.278802076368e-01 7.262781289112e-01 7.246256014819e-01 7.229303200733e-01 7.211870023568e-01 7.194019210454e-01 7.175719345754e-01 7.156992824400e-01 7.137880476653e-01 7.118330388732e-01 7.098423360235e-01 7.078111962778e-01 7.057448413293e-01 7.036427947106e-01 7.015042158499e-01 6.993368300907e-01 6.971333173616e-01 6.949030008746e-01 6.926414202932e-01 6.903540467592e-01 6.880412149808e-01 6.857015537270e-01 6.833434586479e-01 6.809591004943e-01 6.785597192597e-01 6.761402890008e-01 6.737061167019e-01 6.712589178708e-01 6.687955420989e-01 6.663273273578e-01 6.638454399572e-01 6.613614292157e-01 6.588703051469e-01 6.563774265674e-01 6.538856110403e-01 6.513914852264e-01 6.489068606214e-01 6.464238382257e-01 6.439526260131e-01 6.414894900744e-01 6.390396277315e-01 6.366077098140e-01 6.341878764638e-01 6.317947158324e-01 6.294183836588e-01 6.270703630923e-01 6.247479192864e-01 6.224541255860e-01 6.201953241040e-01 6.179655184111e-01 6.157785270953e-01 6.136260491437e-01 6.115200184101e-01 6.094545460588e-01 6.074353353482e-01 6.054695717646e-01 6.035480558104e-01 6.016891399612e-01 5.998794854481e-01 5.981320943531e-01 5.964437708624e-01 5.948170948258e-01 5.932593312576e-01 5.917629891666e-01 5.903429677758e-01 5.889871036657e-01 5.877094372408e-01 5.865042332663e-01 5.853744388707e-01 5.843279854585e-01 5.833536224300e-01 5.824698659897e-01 5.816604186356e-01 5.809407102813e-01 5.803035019777e-01 5.797511773737e-01 5.792913352711e-01 5.789109921459e-01 5.786284547889e-01 5.784269497854e-01 5.783197634410e-01 5.782999722411e-01 5.783685208306e-01 5.785325797474e-01 5.787774061676e-01 5.791209501722e-01 5.795448988164e-01 5.800618196529e-01 5.806655125910e-01 5.813534319964e-01 5.821322963684e-01 5.829873488895e-01 5.839349162606e-01 5.849551828898e-01 5.860612215808e-01 5.872442231296e-01 5.885013976842e-01 5.898383854426e-01 5.912398570050e-01 5.927200731162e-01 5.942609172833e-01 5.958732959313e-01 5.975454301368e-01 5.992772042517e-01 6.010722453497e-01 6.029134534041e-01 6.048163070423e-01 6.067595641059e-01 6.087560251266e-01 6.107914368675e-01 6.128665822399e-01 6.149828548414e-01 6.171244188069e-01 6.193056283332e-01 6.215042817216e-01 6.237328564268e-01 6.259784238433e-01 6.282391170125e-01 6.305173788630e-01 6.327969681690e-01 6.350922015211e-01 6.373799255386e-01 6.396741617277e-01 6.419589742158e-01 6.442357419349e-01 6.465048792786e-01 6.487489434293e-01 6.509844734168e-01 6.531876218390e-01 6.553714677145e-01 6.575220679540e-01 6.596381327290e-01 6.617222149682e-01 6.637583789280e-01 6.657605839916e-01 6.677057224485e-01 6.696079706679e-01 6.714531531176e-01 6.732395117322e-01 6.749715312928e-01 6.766307370496e-01 6.782345574913e-01 6.797581643022e-01 6.812151095223e-01 6.825944180341e-01 6.838921419038e-01 6.851150883764e-01 6.862439003990e-01 6.872955857360e-01 6.882482506400e-01 6.891139650690e-01 6.898833446078e-01 6.905516104595e-01 6.911270593065e-01 6.915898195608e-01 6.919578215168e-01 6.922112684029e-01 6.923605280478e-01 6.923970482243e-01 6.923169156608e-01 6.921294219447e-01 6.918157235490e-01 6.913929215872e-01 6.908428249192e-01 6.901754599610e-01 6.893849400394e-01 6.884658323059e-01 6.874299756660e-01 6.862581200797e-01 6.849686935717e-01 6.835433042886e-01 6.819938019482e-01 6.803155414384e-01 6.785025937049e-01 6.765684558467e-01 6.744933672037e-01 6.722992798448e-01 6.699667165682e-01 6.675101655471e-01 6.649241733351e-01 6.622045018485e-01 6.593672946783e-01 6.563926123957e-01 6.533041056542e-01 6.500828008448e-01 6.467440984796e-01 6.432848917209e-01 6.397020573050e-01 6.360124075059e-01 6.321984106590e-01 6.282835229895e-01 6.242522577879e-01 6.201203630307e-01 6.158877380936e-01 6.115509224438e-01 6.071301434401e-01 6.026094225655e-01 5.980113042415e-01 5.933277637176e-01 5.885713027058e-01 5.837464118926e-01 5.788515721154e-01 5.739064881928e-01 5.689002368751e-01 5.638577844821e-01 5.587704178198e-01 5.536548863681e-01 5.485175122373e-01 5.433589894809e-01 5.382025376413e-01 5.330390584836e-01 5.278953202905e-01 5.227648055424e-01 5.176691774426e-01 5.126138799376e-01 5.076057460935e-01 5.026655260739e-01 4.977889759042e-01 4.930069039891e-01 4.883104927364e-01 4.837272861306e-01 4.792625855882e-01 4.749243798341e-01 4.707372502138e-01 4.666946955327e-01 4.628295112623e-01 4.591355269040e-01 4.556356753359e-01 4.523392719410e-01 4.492505652413e-01 4.463942086854e-01 4.437617801172e-01 4.413826539132e-01 4.392485198053e-01 4.373781910422e-01 4.357754700868e-01 4.344422036040e-01 4.333952708863e-01 4.326230788723e-01 4.321434284231e-01 4.319468579260e-01 4.320410310876e-01 4.324229417829e-01 4.330898563734e-01 4.340421504957e-01 4.352699144159e-01 4.367761086128e-01 4.385454246656e-01 4.405781165595e-01 4.428612151204e-01 4.453865818202e-01 4.481474292598e-01 4.511263795993e-01 4.543213876316e-01 4.577113268108e-01 4.612926832192e-01 4.650479777612e-01 4.689652764264e-01 4.730335042554e-01 4.772375530484e-01 4.815673287619e-01 4.860062065390e-01 4.905455762758e-01 4.951695513930e-01 4.998682546100e-01 5.046263641346e-01 5.094354821710e-01 5.142825943524e-01 5.191552956821e-01 5.240463430658e-01 5.289389168056e-01 5.338322309677e-01 5.387069758016e-01 5.435610117994e-01 5.483837917749e-01 5.531633825656e-01 5.579005692114e-01 5.625748658704e-01 5.671947392581e-01 5.717412629824e-01 5.762152502987e-01 5.806101509612e-01 5.849158864618e-01 5.891384032541e-01 5.932611589647e-01 5.972925124174e-01 6.012184300410e-01 6.050436468760e-01 6.087632918822e-01 6.123725695654e-01 6.158768364466e-01 6.192657098332e-01 6.225480285910e-01 6.257140263035e-01 6.287711441492e-01 6.317165348487e-01 6.345480846305e-01 6.372740368753e-01 6.398842259175e-01 6.423930777278e-01 6.447913596707e-01 6.470883029535e-01 6.492825673418e-01 6.513750864919e-01 6.533760800607e-01 6.552771302247e-01 6.570923799802e-01 6.588150622175e-01 6.604561734872e-01 6.620150080866e-01 6.634942713025e-01 6.649031114435e-01 6.662341655205e-01 6.675049382524e-01 6.687069968415e-01 6.698518941573e-01 6.709400373690e-01 6.719732293500e-01 6.729626201507e-01 6.739002404460e-01 6.748022342698e-01 6.756627522129e-01 6.764910724475e-01 6.772874052328e-01 6.780559015727e-01 6.788027106393e-01 6.795261195760e-01 6.802359808327e-01 6.809287932904e-01 6.816148411145e-01 6.822916379476e-01 6.829644261027e-01 6.836405058224e-01 6.843157439781e-01 6.850031752851e-01 6.856969927297e-01 6.864069776419e-01 6.871355525096e-01 6.878840965871e-01 6.886614056688e-01 6.894669229984e-01 6.903073993655e-01 6.911853138525e-01 6.921087580626e-01 6.930771006106e-01 6.941021917530e-01 6.951837098832e-01 6.963277988048e-01 6.975434793126e-01 6.988288549836e-01 7.001980487514e-01 7.016484972865e-01 7.031938902849e-01 7.048326596603e-01 7.065743982324e-01 7.084263808853e-01 7.103849816144e-01 7.124679161112e-01 7.146675149502e-01 7.169983062210e-01 7.194594517454e-01 7.220528340495e-01 7.247879096919e-01 7.276587087227e-01 7.306761276733e-01 7.338327981356e-01 7.371350804967e-01 7.405782338303e-01 7.441616768855e-01 7.478872195669e-01 7.517420942506e-01 7.557333707480e-01 7.598426065114e-01 7.640727905674e-01 7.684121180577e-01 7.728508068667e-01 7.773831788639e-01 7.819890155985e-01 7.866677087392e-01 7.913946151446e-01 7.961644453677e-01 8.009557794476e-01 8.057537734693e-01 8.105458953572e-01 8.153053604957e-01 8.200247820865e-01 8.246747308186e-01 8.292420198788e-01 8.337044855775e-01 8.380418608460e-01 8.422358123579e-01 8.462615655732e-01 8.501049777240e-01 8.537384339365e-01 8.571502490586e-01 8.603131772019e-01 8.632140981130e-01 8.658327096689e-01 8.681479099529e-01 8.701524913974e-01 8.718194570001e-01 8.731450504585e-01 8.741102761068e-01 8.747063341007e-01 8.749235424671e-01 8.747525799707e-01 8.741919615219e-01 8.732305925439e-01 8.718784941031e-01 8.701239559659e-01 8.679796232772e-01 8.654498599797e-01 8.625383818097e-01 8.592673826237e-01 8.556400862677e-01 8.516847473384e-01 8.474143619583e-01 8.428594657649e-01 8.380449781301e-01 8.330002755713e-01 8.277641511455e-01 8.223650941263e-01 8.168564673113e-01 8.112663273656e-01 8.056514501334e-01 8.000551173760e-01 7.945244896970e-01 7.891181675987e-01 7.838762559758e-01 7.788649357533e-01 7.741223856121e-01 7.697098365997e-01 7.656683328881e-01 7.620449679657e-01 7.588873689179e-01 7.562197499991e-01 7.540926496629e-01 7.525130092042e-01 7.515135909017e-01 7.511000577995e-01 7.512745081459e-01 7.520442024466e-01 7.533803294964e-01 7.552818426585e-01 7.577061813896e-01 7.606322784064e-01 7.640134507841e-01 7.678041327132e-01 7.719629865039e-01 7.764227502300e-01 7.811454103503e-01 7.860564886793e-01 7.911136081499e-01 7.962510794211e-01 8.014143394360e-01 8.065609697736e-01 8.116241077557e-01 8.165791296968e-01 8.213672341741e-01 8.259668927760e-01 8.303427910926e-01 8.344681276498e-01 8.383380690015e-01 8.419245777669e-01 8.452408333512e-01 8.482729375012e-01 8.510386414442e-01 8.535464885529e-01 8.558117341653e-01 8.578649526354e-01 8.597154687476e-01 8.614081549021e-01 8.629567239346e-01 8.643995090615e-01 8.657602205019e-01 8.670630052434e-01 8.683389849375e-01 8.695932491314e-01 8.708547286949e-01 8.721163130446e-01 8.733918592813e-01 8.746667446828e-01 8.759294084992e-01 8.771698887588e-01 8.783437672764e-01 8.794397419109e-01 8.804032878184e-01 8.812053055110e-01 8.818008090822e-01 8.821406189621e-01 8.821929370565e-01 8.819042496058e-01 8.812546721127e-01 8.802000604342e-01 8.787326718730e-01 8.768351025793e-01 8.745061004193e-01 8.717687582991e-01 8.686357124633e-01 8.651646448235e-01 8.613971431063e-01 8.574152272881e-01 8.532983069183e-01 8.491444459153e-01 8.450673711871e-01 8.411747878582e-01 8.376005898484e-01 8.344562200414e-01 8.318748464326e-01 8.299636145045e-01 8.288257687416e-01 8.285522866538e-01 8.292007395767e-01 8.308251848920e-01 8.334295727863e-01 8.370133570509e-01 8.415316133121e-01 8.469217369036e-01 8.530973675712e-01 8.599435196738e-01 8.673459925409e-01 8.751541886077e-01 8.832404443013e-01 8.914481091001e-01 8.996422753055e-01 9.076882350669e-01 9.154570736549e-01 9.228520149917e-01 9.297640393596e-01 9.361336820213e-01 9.418951092861e-01 9.470160252745e-01 9.514801494101e-01 9.552795495848e-01 9.584431623367e-01 9.609836313640e-01 9.629569521172e-01 9.643996141774e-01 9.653714615510e-01 9.659299311459e-01 9.661212447753e-01 9.660113785178e-01 9.656337519766e-01 9.650411332625e-01 9.642602229166e-01 9.633227560988e-01 9.622475243089e-01 9.610477605918e-01 9.597463793676e-01 9.583425258271e-01 9.568644317002e-01 9.553196630143e-01 9.537409021444e-01 9.521604151844e-01 9.506153336423e-01 9.491694840536e-01 9.478690335868e-01 9.467965328688e-01 9.460111874146e-01 9.455947064732e-01 9.456163153930e-01 9.461330804306e-01 9.472092797997e-01 9.488654656992e-01 9.511385105357e-01 9.540134141344e-01 9.574756254630e-01 9.614846927092e-01 9.659721167338e-01 9.708762089514e-01 9.760944294691e-01 9.815468015684e-01 9.871236288853e-01 9.927367347437e-01 9.982915097325e-01 1.003697539717e+00 1.008892619942e+00 1.013790967583e+00 1.018356361576e+00 1.022526381462e+00 1.026267278644e+00 1.029547310786e+00 1.032326333480e+00 1.034590974803e+00 1.036301791713e+00 1.037452214398e+00 1.037203104234e+00 1.035400202125e+00 1.032807264607e+00 1.030343362733e+00 1.028739019052e+00 1.028250994010e+00 1.028542766394e+00 1.028844189135e+00 1.028286323287e+00 1.026246927490e+00 1.022610842788e+00 1.017858907406e+00 1.012884573116e+00 1.008664308460e+00 1.005910571953e+00 1.004798593296e+00 1.004905299814e+00 1.005432570893e+00 1.005553104520e+00 1.004749329627e+00 1.003040325030e+00 1.001000678186e+00 9.994998115693e-01 9.993726966727e-01 1.001081556101e+00 1.004500636806e+00 1.008955151229e+00 1.013520372261e+00 1.017364760839e+00 1.020065716782e+00 1.021784569033e+00 1.023172827900e+00 1.025092781206e+00 1.028275268128e+00 1.033019114405e+00 1.039032630365e+00 1.045566395165e+00 1.051723593027e+00 1.056783570723e+00 1.060472350841e+00 1.063062263379e+00 1.065215933235e+00 1.067680419679e+00 1.070979806022e+00 1.075141868027e+00 1.079635307178e+00 1.083563803124e+00 1.085982111607e+00 1.086207266339e+00 1.084076210671e+00 1.079980562697e+00 1.074688117944e+00 1.069057180889e+00 1.063723806169e+00 1.058854038130e+00 1.054118140433e+00 1.048907231100e+00 1.042622600737e+00 1.034998077541e+00 1.026318012349e+00 1.017389637980e+00 1.009308844854e+00 1.003134219993e+00 9.995303282824e-01 9.985297145888e-01 9.996029876013e-01 1.001928107669e+00 1.004735273547e+00 1.007636537970e+00 1.010791666710e+00 1.014773740197e+00 1.020313850808e+00 1.027956401419e+00 1.037765917931e+00 1.049231814475e+00 1.061467450130e+00 1.073494580288e+00 1.084581908317e+00 1.094503228686e+00 1.103569631077e+00 1.112440023300e+00 1.121846469753e+00 1.132267915443e+00 1.143677725764e+00 1.155543720246e+00 1.167020607226e+00 1.177222829856e+00 1.185523967174e+00 1.191765441080e+00 1.196228459144e+00 1.199460319532e+00 1.202025166909e+00 1.204222776221e+00 1.205913086305e+00 1.206582024646e+00 1.205564309443e+00 1.202392933535e+00 1.197345616403e+00 1.192355233103e+00 1.188222457737e+00 1.108577879116e+00 1.075497580091e+00 1.012705339219e+00 9.564180489350e-01 9.379053040522e-01 9.649430945963e-01 1.016163505937e+00 1.058981108285e+00 1.069139681296e+00 1.038962557315e+00 9.787478766805e-01 9.142005689642e-01 8.771232410825e-01 8.861217416394e-01 9.311902444892e-01 9.829037212517e-01 1.013405253670e+00 1.008710626528e+00 9.717302547771e-01 9.209948511121e-01 8.844682247792e-01 8.848824052690e-01 9.229524008589e-01 9.769649498657e-01 1.019389725225e+00 1.031329741832e+00 1.008466441697e+00 9.619812843136e-01 9.158781580306e-01 8.977676955688e-01 9.217998969652e-01 9.775687292780e-01 1.038740004836e+00 1.080010240854e+00 1.087080575139e+00 1.059600604543e+00 1.010707784969e+00 9.633253876188e-01 9.411087245849e-01 9.546165795660e-01 9.941614935607e-01 1.037994113195e+00 1.066413824855e+00 1.070448040109e+00 1.054002923725e+00 1.031608916920e+00 1.021409247452e+00 1.034548699552e+00 1.067315155406e+00 1.103580444415e+00 1.124841636321e+00 1.119422844668e+00 1.087492190272e+00 1.041961353538e+00 1.004946675979e+00 9.975218981489e-01 1.025754528672e+00 1.075667717408e+00 1.122989383947e+00 1.146729329481e+00 1.137005492799e+00 1.097635872110e+00 1.045106356142e+00 1.003315633921e+00 9.922443545790e-01 1.015056005220e+00 1.056318331353e+00 1.093625439512e+00 1.110461552888e+00 1.102353860135e+00 1.077298786863e+00 1.051706290981e+00 1.041972385365e+00 1.054479216768e+00 1.081379589598e+00 1.106472119877e+00 1.115175326970e+00 1.101622086607e+00 1.070853497891e+00 1.036534639438e+00 1.014283486422e+00 1.012319414310e+00 1.025934314073e+00 1.041029656458e+00 1.043512989884e+00 1.027110941342e+00 9.965296727967e-01 9.656405498393e-01 9.503348493115e-01 9.581652827521e-01 9.822700376625e-01 1.006054843016e+00 1.013706674542e+00 9.985734908390e-01 9.666853095687e-01 9.352846215501e-01 9.253590137370e-01
 3.330237388160e-01 3.319941319658e-01 3.309461553609e-01 3.297575763774e-01 3.284065222383e-01 3.269771635755e-01 3.255911507248e-01 3.243376852971e-01 3.232230912778e-01 3.221681184847e-01 3.210493483449e-01 3.197836970173e-01 3.183893702846e-01 3.169711589616e-01 3.156362820176e-01 3.144196431921e-01 3.132761751459e-01 3.121216915954e-01 3.108852050891e-01 3.095473209180e-01 3.081461648135e-01 3.067514686784e-01 3.054168702911e-01 3.041460658388e-01 3.029000792657e-01 3.016320469004e-01 3.003155194832e-01 2.989507365424e-01 2.975607877203e-01 2.961712115995e-01 2.947907203562e-01 2.934127522534e-01 2.920413286599e-01 2.907014938043e-01 2.894067747485e-01 2.881267520317e-01 2.867961883212e-01 2.853777322180e-01 2.839092069272e-01 2.824856129237e-01 2.811874127455e-01 2.800147120191e-01 2.788827349469e-01 2.776803120525e-01 2.763521020616e-01 2.749450490414e-01 2.735696275559e-01 2.723182766223e-01 2.712037949371e-01 2.701592673414e-01 2.690849818999e-01 2.679077726959e-01 2.666223126751e-01 2.652987698100e-01 2.640384420834e-01 2.629009241174e-01 2.618604657456e-01 2.608298347521e-01 2.597236711354e-01 2.585156422975e-01 2.572474373520e-01 2.559949145334e-01 2.548078056009e-01 2.536811386540e-01 2.525756189101e-01 2.514666326066e-01 2.503532613745e-01 2.492298053981e-01 2.480792701417e-01 2.468907166759e-01 2.456920171361e-01 2.445428513608e-01 2.434991970114e-01 2.425605916465e-01 2.416496463571e-01 2.406638243332e-01 2.395634480710e-01 2.384088717719e-01 2.373157620121e-01 2.363597873186e-01 2.355268664080e-01 2.347269665945e-01 2.338639067826e-01 2.329054016278e-01 2.318919769834e-01 2.308993435102e-01 2.299785253790e-01 2.291377139729e-01 2.283589423147e-01 2.276128316704e-01 2.268660297965e-01 2.260876231173e-01 2.252623083250e-01 2.244092163602e-01 2.235783938123e-01 2.228327079302e-01 2.222046014453e-01 2.216607424246e-01 2.211151901684e-01 2.204854304273e-01 2.197496293151e-01 2.189659644273e-01 2.182383581512e-01 2.176522488807e-01 2.172145731973e-01 2.168409102967e-01 2.164098616220e-01 2.158483189560e-01 2.151838657235e-01 2.145270435293e-01 2.140003902097e-01 2.136563116488e-01 2.134337531293e-01 2.132052519619e-01 2.128690823344e-01 2.124152773287e-01 2.119271154048e-01 2.115188049661e-01 2.112603634162e-01 2.111349440908e-01 2.110575310099e-01 2.109357115946e-01 2.107306189160e-01 2.104704437050e-01 2.102263814767e-01 2.100673393050e-01 2.100175125718e-01 2.100450857317e-01 2.100888404767e-01 2.101032498471e-01 2.100803167150e-01 2.100440103697e-01 2.100309302560e-01 2.100721265687e-01 2.101763026838e-01 2.103331292025e-01 2.105253484173e-01 2.107310210381e-01 2.109281193852e-01 2.111100307654e-01 2.112940655526e-01 2.115097707418e-01 2.117810479154e-01 2.121141637914e-01 2.124871314310e-01 2.128692134379e-01 2.132373225604e-01 2.135929571712e-01 2.139554219517e-01 2.143470459167e-01 2.147820869686e-01 2.152617030729e-01 2.157733030654e-01 2.162993373202e-01 2.168309870432e-01 2.173657101646e-01 2.179082936255e-01 2.184689697116e-01 2.190573920680e-01 2.196794990016e-01 2.203315631638e-01 2.210111721396e-01 2.217081375962e-01 2.224147508001e-01 2.231271919855e-01 2.238469114891e-01 2.245822117313e-01 2.253425804990e-01 2.261376940893e-01 2.269703773467e-01 2.278279909282e-01 2.286946540586e-01 2.295580687753e-01 2.304197684368e-01 2.312945941661e-01 2.322023075254e-01 2.331497051980e-01 2.341258334294e-01 2.351138937737e-01 2.360982458361e-01 2.370776101134e-01 2.380635254612e-01 2.390710063919e-01 2.401076281045e-01 2.411661509257e-01 2.422358092038e-01 2.433049647457e-01 2.443709286579e-01 2.454445005626e-01 2.465349170341e-01 2.476473047008e-01 2.487728627971e-01 2.498996255657e-01 2.510227561947e-01 2.521446677712e-01 2.532792314585e-01 2.544350001288e-01 2.556088077702e-01 2.567880820553e-01 2.579630361153e-01 2.591332794794e-01 2.603111279234e-01 2.615086448504e-01 2.627280869055e-01 2.639587065381e-01 2.651890759315e-01 2.664176374288e-01 2.676508618020e-01 2.688975339312e-01 2.701609199435e-01 2.714336066411e-01 2.727059243373e-01 2.739747891122e-01 2.752457528014e-01 2.765254953155e-01 2.778140004632e-01 2.791070015590e-01 2.804000982936e-01 2.816907039162e-01 2.829804649278e-01 2.842736776914e-01 2.855719343440e-01 2.868740159372e-01 2.881783273762e-01 2.894838662580e-01 2.907883894843e-01 2.920915778188e-01 2.933941575329e-01 2.946995514486e-01 2.960072764561e-01 2.973170497337e-01 2.986241868648e-01 2.999275945144e-01 3.012276813026e-01 3.025286125653e-01 3.038321774945e-01 3.051366994587e-01 3.064383510819e-01 3.077363070300e-01 3.090321697586e-01 3.103290804915e-01 3.116264222594e-01 3.129222925904e-01 3.142113334667e-01 3.154963044557e-01 3.167785398527e-01 3.180606491550e-01 3.193398977246e-01 3.206114959612e-01 3.218743693424e-01 3.231326859648e-01 3.243893466018e-01 3.256448180800e-01 3.268952577652e-01 3.281380354650e-01 3.293722778693e-01 3.306049229717e-01 3.318357412240e-01 3.330641526335e-01 3.342851548741e-01 3.354960874497e-01 3.367009571068e-01 3.379016719741e-01 3.390970813742e-01 3.402855144852e-01 3.414636606156e-01 3.426325238106e-01 3.437944387833e-01 3.449501390577e-01 3.460992393350e-01 3.472401374000e-01 3.483715843529e-01 3.494958133976e-01 3.506121591840e-01 3.517192379047e-01 3.528174172133e-01 3.539068851378e-01 3.549878584534e-01 3.560622913905e-01 3.571266856527e-01 3.581794847841e-01 3.592206703908e-01 3.602516321424e-01 3.612737135305e-01 3.622867617531e-01 3.632894585002e-01 3.642829284738e-01 3.652664312833e-01 3.662396987850e-01 3.672018929780e-01 3.681517180571e-01 3.690894293405e-01 3.700150437124e-01 3.709301272215e-01 3.718356623591e-01 3.727320207412e-01 3.736168183345e-01 3.744880092320e-01 3.753444742735e-01 3.761856044169e-01 3.770143603893e-01 3.778326758177e-01 3.786413480209e-01 3.794391609171e-01 3.802235810089e-01 3.809921528517e-01 3.817430693826e-01 3.824794508649e-01 3.832028921880e-01 3.839158378704e-01 3.846177178047e-01 3.853052658836e-01 3.859780980743e-01 3.866324611254e-01 3.872706153406e-01 3.878938074101e-01 3.885038014401e-01 3.891028432965e-01 3.896888064437e-01 3.902586167974e-01 3.908098109752e-01 3.913418603665e-01 3.918574214432e-01 3.923598747473e-01 3.928503610597e-01 3.933268835061e-01 3.937858870674e-01 3.942262340475e-01 3.946452292400e-01 3.950478869729e-01 3.954373320704e-01 3.958148001530e-01 3.961771494030e-01 3.965212900427e-01 3.968434372543e-01 3.971477027676e-01 3.974368051526e-01 3.977128258305e-01 3.979749998881e-01 3.982209953044e-01 3.984474210368e-01 3.986537893710e-01 3.988425769575e-01 3.990166755364e-01 3.991771434950e-01 3.993236693045e-01 3.994515200170e-01 3.995579932640e-01 3.996449789941e-01 3.997155595662e-01 3.997711776545e-01 3.998125851027e-01 3.998348945273e-01 3.998368477051e-01 3.998184528808e-01 3.997822224851e-01 3.997295091598e-01 3.996591286424e-01 3.995719703084e-01 3.994645435612e-01 3.993368405466e-01 3.991908700695e-01 3.990264789940e-01 3.988466462311e-01 3.986477837803e-01 3.984299137186e-01 3.981923956131e-01 3.979374051691e-01 3.976654504302e-01 3.973761433552e-01 3.970681658266e-01 3.967416793425e-01 3.963959636315e-01 3.960335239800e-01 3.956537440704e-01 3.952557113563e-01 3.948391553486e-01 3.944031393113e-01 3.939483773802e-01 3.934766864232e-01 3.929884200549e-01 3.924810967275e-01 3.919545792637e-01 3.914096122151e-01 3.908456643920e-01 3.902659693109e-01 3.896697928430e-01 3.890556796832e-01 3.884243007722e-01 3.877728757383e-01 3.871063599405e-01 3.864235298806e-01 3.857251232123e-01 3.850094184144e-01 3.842750959191e-01 3.835241807452e-01 3.827576414248e-01 3.819761994248e-01 3.811780510784e-01 3.803635319219e-01 3.795322995568e-01 3.786840228776e-01 3.778217305812e-01 3.769438143874e-01 3.760509014191e-01 3.751436343030e-01 3.742200940339e-01 3.732821086584e-01 3.723300866366e-01 3.713641771506e-01 3.703853175028e-01 3.693925792570e-01 3.683865495511e-01 3.673664003868e-01 3.663338340387e-01 3.652895019902e-01 3.642334214603e-01 3.631658110028e-01 3.620868220209e-01 3.609964037583e-01 3.598949440687e-01 3.587840130913e-01 3.576625227579e-01 3.565322788350e-01 3.553932949281e-01 3.542446629679e-01 3.530880041482e-01 3.519224455448e-01 3.507513637613e-01 3.495723978168e-01 3.483867936808e-01 3.471955479433e-01 3.459989986169e-01 3.447972387905e-01 3.435910743502e-01 3.423810611977e-01 3.411681572283e-01 3.399526324552e-01 3.387357606989e-01 3.375173764070e-01 3.362976498769e-01 3.350781007963e-01 3.338593390765e-01 3.326418632685e-01 3.314265216490e-01 3.302139202423e-01 3.290045326588e-01 3.277992180721e-01 3.265992051469e-01 3.254050879052e-01 3.242182508988e-01 3.230383766743e-01 3.218669017967e-01 3.207043184407e-01 3.195532264177e-01 3.184119244556e-01 3.172832168022e-01 3.161668424836e-01 3.150655709934e-01 3.139783152639e-01 3.129064048073e-01 3.118532446886e-01 3.108169160332e-01 3.097992681644e-01 3.088016916269e-01 3.078252745290e-01 3.068718744087e-01 3.059409073064e-01 3.050344840976e-01 3.041540379366e-01 3.032991579775e-01 3.024727447278e-01 3.016755309971e-01 3.009080768185e-01 3.001708501399e-01 2.994675488731e-01 2.987961796558e-01 2.981608057005e-01 2.975603693318e-01 2.969968703423e-01 2.964720603379e-01 2.959860062327e-01 2.955402384355e-01 2.951363988429e-01 2.947747415668e-01 2.944568527008e-01 2.941829923340e-01 2.939552794692e-01 2.937744630230e-01 2.936412599038e-01 2.935570066668e-01 2.935217686685e-01 2.935372350707e-01 2.936040735173e-01 2.937238248687e-01 2.938960730968e-01 2.941230746796e-01 2.944033064189e-01 2.947400040765e-01 2.951327322541e-01 2.955811562049e-01 2.960879165443e-01 2.966510184098e-01 2.972726746316e-01 2.979532663140e-01 2.986920348830e-01 2.994908583911e-01 3.003480930808e-01 3.012651155859e-01 3.022425796328e-01 3.032797465084e-01 3.043764762733e-01 3.055347935033e-01 3.067512699896e-01 3.080284946628e-01 3.093653462952e-01 3.107611635857e-01 3.122167056323e-01 3.137315805791e-01 3.153053077695e-01 3.169372184995e-01 3.186265599151e-01 3.203741351179e-01 3.221790040290e-01 3.240391457149e-01 3.259562501266e-01 3.279285067275e-01 3.299551252002e-01 3.320362427727e-01 3.341702508770e-01 3.363567666807e-01 3.385962374254e-01 3.408850854651e-01 3.432263465437e-01 3.456152714004e-01 3.480530492600e-01 3.505390218823e-01 3.530718836360e-01 3.556512180421e-01 3.582750704636e-01 3.609426297643e-01 3.636542093945e-01 3.664073100499e-01 3.692024796306e-01 3.720377144020e-01 3.749115822708e-01 3.778247572456e-01 3.807743217019e-01 3.837608131140e-01 3.867828854197e-01 3.898388404487e-01 3.929284626149e-01 3.960501735271e-01 3.992032419610e-01 4.023869072527e-01 4.055997554650e-01 4.088416804300e-01 4.121097687818e-01 4.154049737221e-01 4.187250416190e-01 4.220699206169e-01 4.254379511435e-01 4.288286505187e-01 4.322399953951e-01 4.356725814336e-01 4.391237296779e-01 4.425939678667e-01 4.460812615546e-01 4.495853249262e-01 4.531043614716e-01 4.566385440750e-01 4.601862075517e-01 4.637466180435e-01 4.673179874520e-01 4.709006514399e-01 4.744936261821e-01 4.780941231355e-01 4.817041139727e-01 4.853196811509e-01 4.889423199873e-01 4.925701604922e-01 4.962020415246e-01 4.998368372455e-01 5.034744351662e-01 5.071138528014e-01 5.107536744240e-01 5.143936613800e-01 5.180327022840e-01 5.216694695652e-01 5.253033658645e-01 5.289329776784e-01 5.325593203238e-01 5.361796919627e-01 5.397937346232e-01 5.434000193162e-01 5.469996101921e-01 5.505890540450e-01 5.541696814545e-01 5.577402226196e-01 5.612989641416e-01 5.648458304603e-01 5.683798687225e-01 5.718990214981e-01 5.754049013603e-01 5.788950901160e-01 5.823693538661e-01 5.858255687209e-01 5.892648713119e-01 5.926858212208e-01 5.960871393787e-01 5.994683256795e-01 6.028290669180e-01 6.061670749701e-01 6.094832902528e-01 6.127773070512e-01 6.160465716668e-01 6.192910562883e-01 6.225102140248e-01 6.257032258554e-01 6.288695620032e-01 6.320075117306e-01 6.351178256833e-01 6.381989440481e-01 6.412502515744e-01 6.442706624483e-01 6.472604705732e-01 6.502176963477e-01 6.531431003233e-01 6.560350166840e-01 6.588922461760e-01 6.617155635505e-01 6.645039172915e-01 6.672547813158e-01 6.699703667505e-01 6.726481194899e-01 6.752865679969e-01 6.778886060826e-01 6.804499105563e-01 6.829721145495e-01 6.854536654378e-01 6.878937534757e-01 6.902929742377e-01 6.926497301703e-01 6.949632539068e-01 6.972332431501e-01 6.994588315246e-01 7.016406996350e-01 7.037765736711e-01 7.058668021519e-01 7.079110644975e-01 7.099087732940e-01 7.118586425029e-01 7.137604761372e-01 7.156155793997e-01 7.174198566809e-01 7.191765593642e-01 7.208826960426e-01 7.225381229342e-01 7.241440541464e-01 7.256976054356e-01 7.272000098925e-01 7.286506894378e-01 7.300484359076e-01 7.313942984127e-01 7.326861734770e-01 7.339253768410e-01 7.351103588970e-01 7.362409685748e-01 7.373177594913e-01 7.383387805241e-01 7.393051410889e-01 7.402156535620e-01 7.410706707486e-01 7.418702032427e-01 7.426129559791e-01 7.432997436031e-01 7.439289348267e-01 7.445022547921e-01 7.450187292924e-01 7.454767988970e-01 7.458791601559e-01 7.462226417532e-01 7.465101891136e-01 7.467382929683e-01 7.469094997214e-01 7.470236659162e-01 7.470785198640e-01 7.470777302849e-01 7.470173887755e-01 7.468998256978e-01 7.467252225601e-01 7.464910356396e-01 7.462013367323e-01 7.458531351168e-01 7.454483641347e-01 7.449864091291e-01 7.444663307313e-01 7.438913102292e-01 7.432575448432e-01 7.425695372791e-01 7.418249478142e-01 7.410245728368e-01 7.401692700699e-01 7.392573521316e-01 7.382931334475e-01 7.372721855704e-01 7.362003749626e-01 7.350740745111e-01 7.338937234611e-01 7.326631401574e-01 7.313788000205e-01 7.300461665694e-01 7.286604896922e-01 7.272256810410e-01 7.257431214445e-01 7.242094705495e-01 7.226313472516e-01 7.210032999931e-01 7.193316918072e-01 7.176137041157e-01 7.158504169052e-01 7.140462432414e-01 7.121965178673e-01 7.103090574118e-01 7.083770661689e-01 7.064090564292e-01 7.044017697352e-01 7.023555653649e-01 7.002774836485e-01 6.981596701401e-01 6.960126001067e-01 6.938307403085e-01 6.916198216699e-01 6.893796290677e-01 6.871095676191e-01 6.848166533952e-01 6.824941566976e-01 6.801525609792e-01 6.777859653517e-01 6.753996583949e-01 6.729971375260e-01 6.705742923129e-01 6.681404065317e-01 6.656891143284e-01 6.632302626933e-01 6.607590989385e-01 6.582810755175e-01 6.557991932807e-01 6.533103089924e-01 6.508249939078e-01 6.483342945854e-01 6.458501681700e-01 6.433697853134e-01 6.408950960136e-01 6.384319160275e-01 6.359765611010e-01 6.335398898425e-01 6.311136565004e-01 6.287099400246e-01 6.263249277570e-01 6.239621349167e-01 6.216286351603e-01 6.193168288267e-01 6.170417623497e-01 6.147938744280e-01 6.125847965768e-01 6.104112351198e-01 6.082770476706e-01 6.061891987236e-01 6.041398719713e-01 6.021447019153e-01 6.001924047665e-01 5.982961774327e-01 5.964536654547e-01 5.946651364318e-01 5.929410415377e-01 5.912707557420e-01 5.896705458336e-01 5.881300019711e-01 5.866614059219e-01 5.852605885583e-01 5.839297964468e-01 5.826772995398e-01 5.814922449942e-01 5.803919760775e-01 5.793632429668e-01 5.784195641794e-01 5.775559659887e-01 5.767719148402e-01 5.760782560808e-01 5.754610755621e-01 5.749398625242e-01 5.744975820569e-01 5.741476957388e-01 5.738851824994e-01 5.737095395415e-01 5.736278258110e-01 5.736282152398e-01 5.737264813102e-01 5.739066615456e-01 5.741809756091e-01 5.745430759094e-01 5.749903167755e-01 5.755320520757e-01 5.761524763405e-01 5.768673271993e-01 5.776603849400e-01 5.785417118505e-01 5.795050712663e-01 5.805466907811e-01 5.816742476012e-01 5.828711120071e-01 5.841525720044e-01 5.855008700398e-01 5.869258709339e-01 5.884193590752e-01 5.899771660135e-01 5.916075019609e-01 5.932910598721e-01 5.950440111919e-01 5.968462435253e-01 5.987080156735e-01 6.006197130277e-01 6.025789631974e-01 6.045898149369e-01 6.066344742535e-01 6.087279952128e-01 6.108496522374e-01 6.130100402149e-01 6.151980538765e-01 6.174106119168e-01 6.196520317447e-01 6.219047112533e-01 6.241827999455e-01 6.264653410258e-01 6.287628801861e-01 6.310643249254e-01 6.333663981416e-01 6.356724720282e-01 6.379653386647e-01 6.402600996903e-01 6.425339662241e-01 6.447981658865e-01 6.470413073169e-01 6.492595936187e-01 6.514582446209e-01 6.536189501044e-01 6.557566014695e-01 6.578493594515e-01 6.599068489227e-01 6.619206444403e-01 6.638852106343e-01 6.658061797518e-01 6.676651772106e-01 6.694776585791e-01 6.712218808703e-01 6.729092298175e-01 6.745288328872e-01 6.760772330024e-01 6.775605239402e-01 6.789593073441e-01 6.802896770008e-01 6.815312245526e-01 6.826942279410e-01 6.837707273304e-01 6.847535751636e-01 6.856527261333e-01 6.864485359995e-01 6.871569334279e-01 6.877596573411e-01 6.882643842959e-01 6.886658280873e-01 6.889571612874e-01 6.891479585641e-01 6.892193567382e-01 6.891880351582e-01 6.890363433775e-01 6.887711572148e-01 6.883906792193e-01 6.878857829108e-01 6.872686345974e-01 6.865210428271e-01 6.856583966914e-01 6.846647034262e-01 6.835497091458e-01 6.823101297846e-01 6.809370238287e-01 6.794452118914e-01 6.778157402014e-01 6.760657274135e-01 6.741797099944e-01 6.721680907609e-01 6.700281302129e-01 6.677532677239e-01 6.653577992876e-01 6.628234620999e-01 6.601710972396e-01 6.573837253021e-01 6.544726919285e-01 6.514383392420e-01 6.482736160630e-01 6.449964344317e-01 6.415857479482e-01 6.380667876234e-01 6.344226863315e-01 6.306676900576e-01 6.268015445937e-01 6.228187983207e-01 6.187394457069e-01 6.145447889379e-01 6.102594794734e-01 6.058715244287e-01 6.013928335052e-01 5.968289541112e-01 5.921735006589e-01 5.874489256635e-01 5.826410975043e-01 5.777714545369e-01 5.728339084426e-01 5.678420612060e-01 5.628010224195e-01 5.577101110891e-01 5.525917274868e-01 5.474331304435e-01 5.422619755212e-01 5.370695691127e-01 5.318748345040e-01 5.266861792361e-01 5.215034091588e-01 5.163508138279e-01 5.112199149487e-01 5.061399081945e-01 5.011052688914e-01 4.961370077125e-01 4.912429714152e-01 4.864296997872e-01 4.817203421330e-01 4.771099000849e-01 4.726295584591e-01 4.682730421102e-01 4.640645523703e-01 4.600129579561e-01 4.561244180853e-01 4.524242504780e-01 4.489057040926e-01 4.456001897676e-01 4.425016436254e-01 4.396313014041e-01 4.369962967847e-01 4.346012585599e-01 4.324672904000e-01 4.305849678705e-01 4.289787438842e-01 4.276420280027e-01 4.265859721410e-01 4.258151723589e-01 4.253256349441e-01 4.251304160472e-01 4.252170450063e-01 4.255969548299e-01 4.262589048818e-01 4.272059956177e-01 4.284304602554e-01 4.299271818864e-01 4.316928450074e-01 4.337137982521e-01 4.359899052424e-01 4.385026587243e-01 4.412503216766e-01 4.442169244804e-01 4.473924847139e-01 4.507679173390e-01 4.543249631258e-01 4.580601006320e-01 4.619506684213e-01 4.659913032124e-01 4.701657064745e-01 4.744613185092e-01 4.788666408214e-01 4.833665345783e-01 4.879509419446e-01 4.926047199207e-01 4.973186811359e-01 5.020770012648e-01 5.068734930113e-01 5.116912700624e-01 5.165247433184e-01 5.213597980081e-01 5.261866013152e-01 5.309998516267e-01 5.357817826810e-01 5.405360199042e-01 5.452420995306e-01 5.499001434539e-01 5.545014184019e-01 5.590335027409e-01 5.635014045234e-01 5.678859551272e-01 5.721931598269e-01 5.764093528502e-01 5.805353425439e-01 5.845661256244e-01 5.884948363408e-01 5.923249086859e-01 5.960442873939e-01 5.996612376305e-01 6.031636246452e-01 6.065583107043e-01 6.098405123695e-01 6.130071194327e-01 6.160647631134e-01 6.190037693986e-01 6.218358693097e-01 6.245500237561e-01 6.271570344398e-01 6.296527208012e-01 6.320386787123e-01 6.343230014123e-01 6.364961766770e-01 6.385750798459e-01 6.405490492335e-01 6.424300564367e-01 6.442169613614e-01 6.459127298614e-01 6.475256868217e-01 6.490501523842e-01 6.505009156340e-01 6.518707220690e-01 6.531726307274e-01 6.544056649489e-01 6.555728988482e-01 6.566842558797e-01 6.577329323817e-01 6.587374372370e-01 6.596878722868e-01 6.605973979062e-01 6.614667228551e-01 6.622984286951e-01 6.631023182646e-01 6.638721719676e-01 6.646227191853e-01 6.653487020969e-01 6.660601282109e-01 6.667575252877e-01 6.674441928865e-01 6.681267359603e-01 6.688021437178e-01 6.694834916956e-01 6.701636797240e-01 6.708549192783e-01 6.715554343809e-01 6.722691473782e-01 6.730037822376e-01 6.737542886298e-01 6.745339163727e-01 6.753385533983e-01 6.761772453363e-01 6.770498109348e-01 6.779623421486e-01 6.789180453580e-01 6.799212655558e-01 6.809771332990e-01 6.820866494922e-01 6.832596745866e-01 6.844946311048e-01 6.858004430274e-01 6.871814893100e-01 6.886398529651e-01 6.901862460882e-01 6.918175592251e-01 6.935484541860e-01 6.953734105551e-01 6.973066428284e-01 6.993469204622e-01 7.014998104161e-01 7.037746269265e-01 7.061652727965e-01 7.086892918841e-01 7.113362274678e-01 7.141176506425e-01 7.170340176760e-01 7.200842192105e-01 7.232749310938e-01 7.265985279398e-01 7.300649648155e-01 7.336616279937e-01 7.373961468938e-01 7.412605413617e-01 7.452498219352e-01 7.493642137501e-01 7.535887688656e-01 7.579275779004e-01 7.623616259637e-01 7.668906703266e-01 7.714978671685e-01 7.761738478385e-01 7.809099326475e-01 7.856846315071e-01 7.904945240943e-01 7.953119427978e-01 8.001323857630e-01 8.049324737811e-01 8.096948977193e-01 8.144068092658e-01 8.190403989037e-01 8.235872843727e-01 8.280183318111e-01 8.323208286471e-01 8.364710171469e-01 8.404505739849e-01 8.442400956909e-01 8.478165929863e-01 8.511673496137e-01 8.542646736418e-01 8.570998518988e-01 8.596472981985e-01 8.618942874665e-01 8.638258409065e-01 8.654218340320e-01 8.666775075502e-01 8.675718472146e-01 8.681012917260e-01 8.682514635529e-01 8.680185742014e-01 8.673957005511e-01 8.663800183042e-01 8.649732572418e-01 8.631688585359e-01 8.609819461387e-01 8.584085912809e-01 8.554656633665e-01 8.521617328412e-01 8.485097094103e-01 8.445347566739e-01 8.402487128370e-01 8.356855826313e-01 8.308627991132e-01 8.258195671489e-01 8.205848630078e-01 8.151955144915e-01 8.096977420563e-01 8.041214909076e-01 7.985269475931e-01 7.929465482016e-01 7.874408674196e-01 7.820562292894e-01 7.768405875879e-01 7.718530199214e-01 7.671349318069e-01 7.627494211375e-01 7.587279502380e-01 7.551320169583e-01 7.519930360912e-01 7.493493637487e-01 7.472415422237e-01 7.456793139862e-01 7.447012338664e-01 7.443005170307e-01 7.444967049779e-01 7.452785537422e-01 7.466321692935e-01 7.485499280425e-01 7.509903467586e-01 7.539376803344e-01 7.573352065713e-01 7.611514365299e-01 7.653298511636e-01 7.698175985033e-01 7.745661194415e-01 7.795047746442e-01 7.845935369371e-01 7.897563245435e-01 7.949530844795e-01 8.001216566315e-01 8.052105786205e-01 8.101840874565e-01 8.149826725888e-01 8.195903703221e-01 8.239554938847e-01 8.280687135704e-01 8.319036331345e-01 8.354444900935e-01 8.386963319430e-01 8.416415414457e-01 8.443050440004e-01 8.466811027354e-01 8.487978122714e-01 8.506709912113e-01 8.523225852769e-01 8.537911703425e-01 8.550895023707e-01 8.562668399768e-01 8.573380066233e-01 8.583417374434e-01 8.592996238112e-01 8.602353424345e-01 8.611738813165e-01 8.621158878767e-01 8.630845837468e-01 8.640626469981e-01 8.650603297516e-01 8.660524223693e-01 8.670203174659e-01 8.679472897735e-01 8.687823042035e-01 8.695095081598e-01 8.700722269789e-01 8.704385348387e-01 8.705621796926e-01 8.703988469300e-01 8.699213251741e-01 8.690826770573e-01 8.678728858188e-01 8.662585150332e-01 8.642450632322e-01 8.618310191133e-01 8.590320677806e-01 8.558866076724e-01 8.524270951390e-01 8.487265625680e-01 8.448461637881e-01 8.408819082500e-01 8.369259846170e-01 8.330872905097e-01 8.294854395357e-01 8.262291133422e-01 8.234523728848e-01 8.212538183594e-01 8.197514705399e-01 8.190334615670e-01 8.191744983929e-01 8.202349351202e-01 8.222382693240e-01 8.251996933197e-01 8.290857070080e-01 8.338603164934e-01 8.394424072719e-01 8.457408994903e-01 8.526450250293e-01 8.600227031203e-01 8.677470519302e-01 8.756646306491e-01 8.836492097924e-01 8.915510346175e-01 8.992517274051e-01 9.066341900866e-01 9.135916455448e-01 9.200517015509e-01 9.259328837413e-01 9.312039603499e-01 9.358249215402e-01 9.397933273714e-01 9.431160445686e-01 9.458087849347e-01 9.479202141309e-01 9.494799629421e-01 9.505574967078e-01 9.511984017547e-01 9.514671002427e-01 9.514231278070e-01 9.511135075055e-01 9.505967263941e-01 9.499045565203e-01 9.490783299164e-01 9.481371711844e-01 9.471068657328e-01 9.459993597517e-01 9.448221726295e-01 9.435962714325e-01 9.423194402298e-01 9.410233618222e-01 9.397179437809e-01 9.384413781496e-01 9.372321196132e-01 9.361341651064e-01 9.352137451817e-01 9.345212717129e-01 9.341397947717e-01 9.341223108438e-01 9.345441619186e-01 9.354589707367e-01 9.369084680352e-01 9.389361923148e-01 9.415387124093e-01 9.447260994523e-01 9.484592201374e-01 9.526985356006e-01 9.573802143265e-01 9.624207512644e-01 9.677392500289e-01 9.732279993565e-01 9.788016816384e-01 9.843483702771e-01 9.897869801839e-01 9.950290692558e-01 9.999934584106e-01 1.004628486998e+00 1.008861379686e+00 1.012665734720e+00 1.015991408451e+00 1.018813187000e+00 1.021110029448e+00 1.022850651245e+00 1.024033868468e+00 1.024630653492e+00 1.024648904738e+00 1.023512671942e+00 1.020838719544e+00 1.017392149463e+00 1.014097908150e+00 1.011698325460e+00 1.010468093176e+00 1.010092632267e+00 1.009826073633e+00 1.008817939610e+00 1.006464088928e+00 1.002659900878e+00 9.978980386251e-01 9.930733285779e-01 9.891607151305e-01 9.868665342764e-01 9.863538012331e-01 9.871838263990e-01 9.885440335526e-01 9.895924035997e-01 9.897970101468e-01 9.891637127821e-01 9.882418350774e-01 9.878753643169e-01 9.888658685032e-01 9.916449129535e-01 9.960602398858e-01 1.001426029276e+00 1.006817061937e+00 1.011409660604e+00 1.014787216645e+00 1.017112993254e+00 1.019034572633e+00 1.021402181233e+00 1.024932569652e+00 1.029913631179e+00 1.036051007597e+00 1.042596778315e+00 1.048662192140e+00 1.053523689186e+00 1.056901617120e+00 1.059052303876e+00 1.060619158277e+00 1.062330797547e+00 1.064705170125e+00 1.067777878467e+00 1.071040246521e+00 1.073627352424e+00 1.074629814951e+00 1.073400253121e+00 1.069805711553e+00 1.064271598037e+00 1.057594815179e+00 1.050674959192e+00 1.044189497066e+00 1.038346052793e+00 1.032857825376e+00 1.027150214369e+00 1.020650584569e+00 1.013110002034e+00 1.004819811048e+00 9.965826055448e-01 9.894710535438e-01 9.845048757109e-01 9.822941042548e-01 9.828058278881e-01 9.854529187082e-01 9.893639354474e-01 9.937315546814e-01 9.981443592694e-01 1.002738389705e+00 1.008061081659e+00 1.014812050082e+00 1.023511827921e+00 1.034201443000e+00 1.046366261100e+00 1.059129653594e+00 1.071534204899e+00 1.082868758413e+00 1.092925803337e+00 1.102019949870e+00 1.110807678569e+00 1.120008217411e+00 1.130085907148e+00 1.141006039256e+00 1.152232493371e+00 1.162924653877e+00 1.172206150183e+00 1.179465738583e+00 1.184565137011e+00 1.187813421714e+00 1.189796549784e+00 1.191130606970e+00 1.192174107128e+00 1.192844874719e+00 1.192676892701e+00 1.191028371011e+00 1.187427100333e+00 1.182108440844e+00 1.176815939206e+00 1.172698494730e+00 1.092878004207e+00 1.061230586155e+00 9.987740659054e-01 9.416492158350e-01 9.214041075301e-01 9.468966335334e-01 9.976773628132e-01 1.041350189667e+00 1.053357005524e+00 1.025487208162e+00 9.673862413726e-01 9.041703125596e-01 8.675093562829e-01 8.766535991785e-01 9.225855597760e-01 9.764255901671e-01 1.010244182814e+00 1.009506129778e+00 9.761524505961e-01 9.273810285378e-01 8.899065504044e-01 8.864672353285e-01 9.196785969637e-01 9.701594594021e-01 1.011565564746e+00 1.025028170426e+00 1.005570942057e+00 9.632138263192e-01 9.203517566299e-01 9.029586206893e-01 9.247138348872e-01 9.764188174444e-01 1.033357131482e+00 1.071087148346e+00 1.075398720499e+00 1.045647260839e+00 9.947022010826e-01 9.456701023400e-01 9.230396295242e-01 9.382726182507e-01 9.817165672678e-01 1.030756532983e+00 1.064475481514e+00 1.072557608160e+00 1.057530463238e+00 1.032849086672e+00 1.016687966170e+00 1.021989622506e+00 1.047879875941e+00 1.080373473748e+00 1.101584887592e+00 1.099299802816e+00 1.072535781125e+00 1.032712337522e+00 1.000300831253e+00 9.950784185517e-01 1.022978094204e+00 1.071089133165e+00 1.116416596752e+00 1.138712863171e+00 1.128318420619e+00 1.089055533800e+00 1.037499154393e+00 9.978403312824e-01 9.903110898367e-01 1.017826798949e+00 1.064208064833e+00 1.106164435113e+00 1.126323987742e+00 1.119420931115e+00 1.092876423667e+00 1.063162829377e+00 1.047838469090e+00 1.055304627809e+00 1.079350340899e+00 1.104015845441e+00 1.113698442438e+00 1.100953698245e+00 1.069316450971e+00 1.031653603504e+00 1.004155038543e+00 9.970606085914e-01 1.007951640185e+00 1.023799853415e+00 1.030003371424e+00 1.018736419589e+00 9.926839689160e-01 9.638190681554e-01 9.471485669002e-01 9.512182818527e-01 9.716195095738e-01 9.940668497215e-01 1.003818944674e+00 9.940040704486e-01 9.693332473636e-01 9.447640837896e-01 9.386783343439e-01
 3.235311999870e-01 3.225371290147e-01 3.215340281058e-01 3.203943087856e-01 3.190896316647e-01 3.177009069587e-01 3.163512391235e-01 3.151323193666e-01 3.140558255400e-01 3.130454950551e-01 3.119767448530e-01 3.107621327259e-01 3.094141174083e-01 3.080366169308e-01 3.067411400732e-01 3.055669163432e-01 3.044700572461e-01 3.033667403832e-01 3.021825386591e-01 3.008951925228e-01 2.995415439543e-01 2.981937517471e-01 2.969081218273e-01 2.956900109050e-01 2.944996960545e-01 2.932874814475e-01 2.920252663462e-01 2.907157066016e-01 2.893833208621e-01 2.880558402826e-01 2.867406037847e-01 2.854293951047e-01 2.841220606189e-01 2.828436859458e-01 2.816132751711e-01 2.804051353314e-01 2.791566057757e-01 2.778246367419e-01 2.764393586185e-01 2.750923466460e-01 2.738672819743e-01 2.727707468525e-01 2.717262194882e-01 2.706214400335e-01 2.693949189520e-01 2.680848698588e-01 2.667983437257e-01 2.656317535570e-01 2.646038744779e-01 2.636534663063e-01 2.626814936719e-01 2.616114962886e-01 2.604309541608e-01 2.592068738205e-01 2.580402453342e-01 2.569954747841e-01 2.560527014369e-01 2.551267076248e-01 2.541297350695e-01 2.530313903227e-01 2.518695848738e-01 2.507223661616e-01 2.496416127976e-01 2.486246650839e-01 2.476330600865e-01 2.466380016887e-01 2.456398618802e-01 2.446360832033e-01 2.436117140252e-01 2.425545812295e-01 2.414857637236e-01 2.404624030888e-01 2.395404945819e-01 2.387250741209e-01 2.379483713670e-01 2.371067170063e-01 2.361543193989e-01 2.351429361470e-01 2.341834971874e-01 2.333559777242e-01 2.326539058718e-01 2.319939510957e-01 2.312811069507e-01 2.304756705564e-01 2.296138857588e-01 2.287672686084e-01 2.279891523180e-01 2.272915593176e-01 2.266591226490e-01 2.260640138866e-01 2.254750550874e-01 2.248591554945e-01 2.241990250465e-01 2.235066489169e-01 2.228324104939e-01 2.222382510356e-01 2.217608958631e-01 2.213746688646e-01 2.209955127053e-01 2.205381473866e-01 2.199747420639e-01 2.193566042344e-01 2.187860340142e-01 2.183517125712e-01 2.180685127915e-01 2.178598438636e-01 2.176039469353e-01 2.172230118217e-01 2.167340933148e-01 2.162421023964e-01 2.158715104666e-01 2.156816007525e-01 2.156210632267e-01 2.155655709308e-01 2.154087605438e-01 2.151327888875e-01 2.148134714100e-01 2.145646103287e-01 2.144600337595e-01 2.144924704658e-01 2.145790485294e-01 2.146280841626e-01 2.145950392661e-01 2.145023090475e-01 2.144188605647e-01 2.144143878277e-01 2.145171908689e-01 2.146997126647e-01 2.149015403776e-01 2.150748962916e-01 2.152097664267e-01 2.153285927238e-01 2.154674377007e-01 2.156570338817e-01 2.159071120127e-01 2.162074335302e-01 2.165419633880e-01 2.168906432762e-01 2.172325127500e-01 2.175585040394e-01 2.178823920859e-01 2.182332578027e-01 2.186330604573e-01 2.190924906169e-01 2.195926350581e-01 2.201021625866e-01 2.205980849356e-01 2.210792372449e-01 2.215633414472e-01 2.220717723543e-01 2.226199443579e-01 2.232097029383e-01 2.238299882983e-01 2.244640143021e-01 2.251027320164e-01 2.257428519466e-01 2.263883587947e-01 2.270486308190e-01 2.277322882114e-01 2.284458890476e-01 2.291878858742e-01 2.299548591929e-01 2.307392415597e-01 2.315317932545e-01 2.323279290467e-01 2.331284700510e-01 2.339397184647e-01 2.347721316173e-01 2.356368602678e-01 2.365359353402e-01 2.374605090694e-01 2.383933364282e-01 2.393209618496e-01 2.402424368945e-01 2.411724657802e-01 2.421308190213e-01 2.431271030347e-01 2.441508285900e-01 2.451864110035e-01 2.462166614961e-01 2.472382698561e-01 2.482625088844e-01 2.493041302415e-01 2.503722641944e-01 2.514615619795e-01 2.525608454264e-01 2.536579809602e-01 2.547486827034e-01 2.558433419022e-01 2.569522443490e-01 2.580799204836e-01 2.592208613985e-01 2.603617123952e-01 2.614963292828e-01 2.626268962434e-01 2.637670191478e-01 2.649257569414e-01 2.661013668442e-01 2.672815524920e-01 2.684565656584e-01 2.696244900807e-01 2.707959612720e-01 2.719843254641e-01 2.731930174074e-01 2.744123175513e-01 2.756306320277e-01 2.768446655401e-01 2.780605956952e-01 2.792883223363e-01 2.805294622870e-01 2.817796167898e-01 2.830280669504e-01 2.842718819864e-01 2.855148569360e-01 2.867637767698e-01 2.880204890551e-01 2.892810421736e-01 2.905391451250e-01 2.917944701568e-01 2.930472649197e-01 2.943016168794e-01 2.955588144969e-01 2.968185393462e-01 2.980795923074e-01 2.993404663462e-01 3.006000809658e-01 3.018556169008e-01 3.031088117510e-01 3.043621868834e-01 3.056174200018e-01 3.068742055997e-01 3.081276960255e-01 3.093752364967e-01 3.106173047962e-01 3.118585417274e-01 3.131012591760e-01 3.143444575005e-01 3.155841131378e-01 3.168182531241e-01 3.180484005687e-01 3.192783017490e-01 3.205083429381e-01 3.217356330886e-01 3.229556841756e-01 3.241696515589e-01 3.253795681583e-01 3.265877121361e-01 3.277926040154e-01 3.289892172912e-01 3.301763291968e-01 3.313566751764e-01 3.325346386118e-01 3.337102006306e-01 3.348801901626e-01 3.360410685271e-01 3.371929395769e-01 3.383411486625e-01 3.394873722869e-01 3.406298652867e-01 3.417649555053e-01 3.428883673977e-01 3.440038152756e-01 3.451151478384e-01 3.462207781980e-01 3.473176708588e-01 3.484031289252e-01 3.494787383622e-01 3.505464256153e-01 3.516075825397e-01 3.526612282493e-01 3.537050694018e-01 3.547398055825e-01 3.557656770937e-01 3.567823191114e-01 3.577894642306e-01 3.587868054752e-01 3.597748294883e-01 3.607541450392e-01 3.617248480973e-01 3.626858538803e-01 3.636340463369e-01 3.645705366832e-01 3.654955492943e-01 3.664106683630e-01 3.673163535692e-01 3.682112787358e-01 3.690953049838e-01 3.699698774602e-01 3.708333351762e-01 3.716851616635e-01 3.725236120987e-01 3.733489259274e-01 3.741616283403e-01 3.749636445899e-01 3.757554002215e-01 3.765374826160e-01 3.773067397252e-01 3.780627059444e-01 3.788029777709e-01 3.795275316670e-01 3.802389270676e-01 3.809390063692e-01 3.816282603378e-01 3.823081776651e-01 3.829729523014e-01 3.836214648683e-01 3.842525274903e-01 3.848676120312e-01 3.854694224623e-01 3.860604893497e-01 3.866399776274e-01 3.872046139210e-01 3.877544798081e-01 3.882853062571e-01 3.887988398910e-01 3.892978641361e-01 3.897829161308e-01 3.902566946324e-01 3.907166444783e-01 3.911613382893e-01 3.915862542614e-01 3.919916031434e-01 3.923805199984e-01 3.927553880300e-01 3.931178485740e-01 3.934658455954e-01 3.937967552619e-01 3.941084446038e-01 3.943996493634e-01 3.946735031389e-01 3.949332596250e-01 3.951810520952e-01 3.954136771071e-01 3.956281041920e-01 3.958214171806e-01 3.959948217574e-01 3.961524473290e-01 3.962975203808e-01 3.964301753506e-01 3.965451802426e-01 3.966414361621e-01 3.967166320065e-01 3.967741008434e-01 3.968169504929e-01 3.968463888993e-01 3.968611301823e-01 3.968577054701e-01 3.968332489847e-01 3.967896054270e-01 3.967292856738e-01 3.966544808998e-01 3.965641236011e-01 3.964552274738e-01 3.963268995153e-01 3.961780686821e-01 3.960117195100e-01 3.958276617484e-01 3.956279624758e-01 3.954104028120e-01 3.951735732502e-01 3.949170933629e-01 3.946407765419e-01 3.943482102141e-01 3.940392931359e-01 3.937120488414e-01 3.933661919111e-01 3.930016461174e-01 3.926192775105e-01 3.922203760156e-01 3.918047059222e-01 3.913709394716e-01 3.909190600279e-01 3.904480258981e-01 3.899607785551e-01 3.894578845028e-01 3.889368269414e-01 3.883977348478e-01 3.878398934719e-01 3.872638870580e-01 3.866709493752e-01 3.860624904995e-01 3.854364680873e-01 3.847915126082e-01 3.841294283638e-01 3.834483881684e-01 3.827532817185e-01 3.820422131773e-01 3.813141232708e-01 3.805693226763e-01 3.798069691347e-01 3.790286475088e-01 3.782367554032e-01 3.774292469293e-01 3.766065464693e-01 3.757666700174e-01 3.749110839727e-01 3.740394381768e-01 3.731557587951e-01 3.722569410994e-01 3.713426207767e-01 3.704128065131e-01 3.694686587415e-01 3.685103620682e-01 3.675400245444e-01 3.665550626425e-01 3.655574992581e-01 3.645461563379e-01 3.635213037658e-01 3.624846427816e-01 3.614356524541e-01 3.603757673785e-01 3.593040965975e-01 3.582208491869e-01 3.571269494903e-01 3.560219895153e-01 3.549070301476e-01 3.537836382547e-01 3.526501982340e-01 3.515083380502e-01 3.503568275006e-01 3.491971892105e-01 3.480309487595e-01 3.468576177032e-01 3.456780964442e-01 3.444909677741e-01 3.432988519672e-01 3.421013812709e-01 3.408984212926e-01 3.396921438453e-01 3.384820537989e-01 3.372681991108e-01 3.360521018216e-01 3.348342097794e-01 3.336150167827e-01 3.323952578440e-01 3.311760883996e-01 3.299567029283e-01 3.287393218369e-01 3.275235200424e-01 3.263112672158e-01 3.251020804166e-01 3.238963596285e-01 3.226967478211e-01 3.215023518363e-01 3.203157270888e-01 3.191361540481e-01 3.179640932141e-01 3.168013154003e-01 3.156487124202e-01 3.145068433095e-01 3.133778541563e-01 3.122603483990e-01 3.111573541119e-01 3.100692922643e-01 3.089962152030e-01 3.079401506475e-01 3.069030257746e-01 3.058831588029e-01 3.048836042935e-01 3.039053057385e-01 3.029478587580e-01 3.020150826070e-01 3.011055430262e-01 3.002210780098e-01 2.993630933955e-01 2.985323200323e-01 2.977308483947e-01 2.969583334538e-01 2.962163394188e-01 2.955071487272e-01 2.948309602608e-01 2.941878797808e-01 2.935816225827e-01 2.930114411876e-01 2.924787139579e-01 2.919853804224e-01 2.915312001186e-01 2.911182870425e-01 2.907475307930e-01 2.904201633440e-01 2.901365226204e-01 2.898980172713e-01 2.897067524943e-01 2.895626383458e-01 2.894651746055e-01 2.894185961429e-01 2.894218633786e-01 2.894753518350e-01 2.895813942589e-01 2.897389381655e-01 2.899509816025e-01 2.902170339228e-01 2.905371392964e-01 2.909133750169e-01 2.913457138873e-01 2.918342540180e-01 2.923803846923e-01 2.929830864893e-01 2.936450486572e-01 2.943656425195e-01 2.951438918944e-01 2.959818901574e-01 2.968793397308e-01 2.978350503452e-01 2.988509925657e-01 2.999265535624e-01 3.010615312243e-01 3.022571171368e-01 3.035105351490e-01 3.048240066493e-01 3.061967133673e-01 3.076275204663e-01 3.091182952014e-01 3.106668353222e-01 3.122737252521e-01 3.139374917222e-01 3.156586009628e-01 3.174372713247e-01 3.192707558842e-01 3.211606186912e-01 3.231058856133e-01 3.251049268882e-01 3.271572758699e-01 3.292638395959e-01 3.314214671423e-01 3.336314984430e-01 3.358924555761e-01 3.382033118071e-01 3.405631454060e-01 3.429712641193e-01 3.454274445617e-01 3.479302537127e-01 3.504787274140e-01 3.530727305908e-01 3.557096162527e-01 3.583905200894e-01 3.611128881027e-01 3.638768800366e-01 3.666818574330e-01 3.695249480492e-01 3.724069464168e-01 3.753256825292e-01 3.782807493031e-01 3.812719875285e-01 3.842969067560e-01 3.873554685368e-01 3.904462662326e-01 3.935681345308e-01 3.967209874883e-01 3.999030937722e-01 4.031137730200e-01 4.063518677914e-01 4.096163152633e-01 4.129052800598e-01 4.162198528540e-01 4.195577535829e-01 4.229186394948e-01 4.263001648346e-01 4.297026474155e-01 4.331247874165e-01 4.365658875570e-01 4.400238912431e-01 4.434996903665e-01 4.469909504334e-01 4.504961537390e-01 4.540156110762e-01 4.575489021768e-01 4.610941252128e-01 4.646491749602e-01 4.682151466321e-01 4.717908723847e-01 4.753744540940e-01 4.789659935679e-01 4.825626639700e-01 4.861663831067e-01 4.897742495708e-01 4.933860578636e-01 4.970012157191e-01 5.006184159143e-01 5.042362433207e-01 5.078545696697e-01 5.114727802829e-01 5.150891183162e-01 5.187033429427e-01 5.223150174848e-01 5.259220833415e-01 5.295242410161e-01 5.331210684088e-01 5.367116737544e-01 5.402944721603e-01 5.438697175161e-01 5.474356282411e-01 5.509919605387e-01 5.545373419170e-01 5.580723017601e-01 5.615942776262e-01 5.651037509422e-01 5.685983660862e-01 5.720795564798e-01 5.755453363561e-01 5.789941862722e-01 5.824261922673e-01 5.858409584075e-01 5.892370827635e-01 5.926143105056e-01 5.959712895206e-01 5.993072758085e-01 6.026220704738e-01 6.059144000368e-01 6.091842649081e-01 6.124293152768e-01 6.156508446322e-01 6.188466164674e-01 6.220165009088e-01 6.251602598481e-01 6.282760379822e-01 6.313635709945e-01 6.344229896359e-01 6.374523468138e-01 6.404518381922e-01 6.434201138884e-01 6.463561824808e-01 6.492617663239e-01 6.521331043476e-01 6.549705526405e-01 6.577745978805e-01 6.605436107203e-01 6.632768624627e-01 6.659732493305e-01 6.686333074486e-01 6.712554358265e-01 6.738398556466e-01 6.763846454709e-01 6.788910828455e-01 6.813577844716e-01 6.837825291885e-01 6.861676064194e-01 6.885100189135e-01 6.908094955382e-01 6.930670019743e-01 6.952807686023e-01 6.974504605071e-01 6.995745692036e-01 7.016548300052e-01 7.036882648314e-01 7.056763188702e-01 7.076175966175e-01 7.095107321601e-01 7.113576788277e-01 7.131554172901e-01 7.149045126407e-01 7.166048531385e-01 7.182544055792e-01 7.198557754465e-01 7.214050502766e-01 7.229037938087e-01 7.243520416423e-01 7.257467093229e-01 7.270915664939e-01 7.283823885623e-01 7.296208192165e-01 7.308057112467e-01 7.319370017715e-01 7.330154019150e-01 7.340379539603e-01 7.350077104512e-01 7.359208812201e-01 7.367802832483e-01 7.375843128158e-01 7.383313870132e-01 7.390251144571e-01 7.396606613964e-01 7.402412646478e-01 7.407649452260e-01 7.412317844916e-01 7.416426783406e-01 7.419965239608e-01 7.422930928824e-01 7.425330583488e-01 7.427153108028e-01 7.428414927907e-01 7.429088714711e-01 7.429199889158e-01 7.428739837311e-01 7.427705894521e-01 7.426107428809e-01 7.423925768208e-01 7.421184256805e-01 7.417857897749e-01 7.413973684892e-01 7.409537677748e-01 7.404507727765e-01 7.398937459829e-01 7.392792031460e-01 7.386095791387e-01 7.378842075310e-01 7.371029930046e-01 7.362685753423e-01 7.353772234877e-01 7.344338734221e-01 7.334346683036e-01 7.323833950522e-01 7.312790443654e-01 7.301215476529e-01 7.289137638548e-01 7.276516560102e-01 7.263402425786e-01 7.249784503042e-01 7.235662054466e-01 7.221067322699e-01 7.205963475427e-01 7.190412570327e-01 7.174368607932e-01 7.157878734516e-01 7.140933418272e-01 7.123528408116e-01 7.105727658220e-01 7.087457646308e-01 7.068800228069e-01 7.049723987424e-01 7.030253761279e-01 7.010409671200e-01 6.990164915376e-01 6.969594606176e-01 6.948631412660e-01 6.927364267128e-01 6.905762338087e-01 6.883832036466e-01 6.861632806543e-01 6.839117248424e-01 6.816361638164e-01 6.793322151405e-01 6.770053633726e-01 6.746567034697e-01 6.722846656445e-01 6.698970711188e-01 6.674875039943e-01 6.650656172411e-01 6.626274490012e-01 6.601771146015e-01 6.577177140696e-01 6.552461734221e-01 6.527726310949e-01 6.502895041878e-01 6.478073733181e-01 6.453230386865e-01 6.428389771732e-01 6.403608790395e-01 6.378845106251e-01 6.354206314453e-01 6.329619086690e-01 6.305186309015e-01 6.280886097925e-01 6.256741979719e-01 6.232816551235e-01 6.209059641437e-01 6.185595971988e-01 6.162336278862e-01 6.139406376121e-01 6.116762758487e-01 6.094443835554e-01 6.072516495180e-01 6.050920316489e-01 6.029785075743e-01 6.009030045397e-01 5.988764791050e-01 5.968959575321e-01 5.949640411370e-01 5.930886312990e-01 5.912619029728e-01 5.894995905715e-01 5.877895193908e-01 5.861454691256e-01 5.845639900799e-01 5.830458321397e-01 5.816011503636e-01 5.802191274622e-01 5.789161365785e-01 5.776805296228e-01 5.765249747743e-01 5.754443213207e-01 5.744403808668e-01 5.735221821021e-01 5.726776366898e-01 5.719247547415e-01 5.712482916977e-01 5.706610253616e-01 5.701598167782e-01 5.697422204997e-01 5.694183955212e-01 5.691754227435e-01 5.690284724797e-01 5.689642107040e-01 5.689925245488e-01 5.691111437542e-01 5.693150264770e-01 5.696140302754e-01 5.699937935392e-01 5.704695379445e-01 5.710265388368e-01 5.716735805117e-01 5.724071518583e-01 5.732203768125e-01 5.741249441022e-01 5.751030451521e-01 5.761699931798e-01 5.773095010624e-01 5.785305280315e-01 5.798260994825e-01 5.811929738970e-01 5.826369587733e-01 5.841427597780e-01 5.857239632005e-01 5.873624076054e-01 5.890677652458e-01 5.908315168755e-01 5.926497488268e-01 5.945276932208e-01 5.964489660006e-01 5.984271054747e-01 6.004436235461e-01 6.025075590848e-01 6.046099493575e-01 6.067441105789e-01 6.089178133719e-01 6.111138941591e-01 6.133438615450e-01 6.155898478474e-01 6.178603993067e-01 6.201464237779e-01 6.224412850351e-01 6.247523623176e-01 6.270602703871e-01 6.293799265620e-01 6.316910611171e-01 6.340017112645e-01 6.363036355287e-01 6.385905444091e-01 6.408696278696e-01 6.431202534797e-01 6.453591109443e-01 6.475641155047e-01 6.497454972429e-01 6.518932981900e-01 6.540014690654e-01 6.560790778653e-01 6.581031350901e-01 6.600913020516e-01 6.620226598171e-01 6.639062452344e-01 6.657339402012e-01 6.674992483398e-01 6.692095116720e-01 6.708452459564e-01 6.724232992043e-01 6.739225287621e-01 6.753516490942e-01 6.767050112977e-01 6.779728740283e-01 6.791673246982e-01 6.802659802368e-01 6.812867630234e-01 6.822095690786e-01 6.830435005108e-01 6.837823329246e-01 6.844178235349e-01 6.849617831120e-01 6.853932722848e-01 6.857297113997e-01 6.859522518659e-01 6.860687800689e-01 6.860768835971e-01 6.859657504050e-01 6.857491302751e-01 6.854072818900e-01 6.849561951798e-01 6.843799900530e-01 6.836841645292e-01 6.828702567096e-01 6.819259394922e-01 6.808667565471e-01 6.796727171144e-01 6.783604129224e-01 6.769165355367e-01 6.753458146690e-01 6.736505884696e-01 6.718197787751e-01 6.698697597614e-01 6.677814545195e-01 6.655721109779e-01 6.632290057826e-01 6.607595774567e-01 6.581645711028e-01 6.554347638422e-01 6.525889614638e-01 6.496067553276e-01 6.465094130354e-01 6.432819747699e-01 6.399360125438e-01 6.364719601180e-01 6.328828192514e-01 6.291881867256e-01 6.253683715170e-01 6.214479854869e-01 6.174114877641e-01 6.132713189166e-01 6.090322165629e-01 6.046870219604e-01 6.002566681159e-01 5.957242837302e-01 5.911141732024e-01 5.864152104360e-01 5.816396616365e-01 5.767953910545e-01 5.718765725580e-01 5.669051470240e-01 5.618685285435e-01 5.567916059223e-01 5.516671722545e-01 5.465084789961e-01 5.413235807936e-01 5.361118805381e-01 5.308970130993e-01 5.256682810752e-01 5.204527399919e-01 5.152456383212e-01 5.100624564024e-01 5.049141864068e-01 4.998039257464e-01 4.947545645882e-01 4.897599806506e-01 4.848502918807e-01 4.800193157302e-01 4.752890925381e-01 4.706701252840e-01 4.661660924808e-01 4.618058714474e-01 4.575786309642e-01 4.535191976341e-01 4.496228027198e-01 4.459095505854e-01 4.423907636449e-01 4.390705437906e-01 4.359736718290e-01 4.330933982890e-01 4.304574071918e-01 4.280602500300e-01 4.259195889224e-01 4.240426901073e-01 4.224297983506e-01 4.210977064851e-01 4.200385571253e-01 4.192694285440e-01 4.187828357352e-01 4.185847900654e-01 4.186770593041e-01 4.190525297297e-01 4.197183735043e-01 4.206619019644e-01 4.218866784088e-01 4.233793918245e-01 4.251408874397e-01 4.271590457729e-01 4.294248026355e-01 4.319331685744e-01 4.346681173233e-01 4.376254168323e-01 4.407856475042e-01 4.441449329290e-01 4.476856319229e-01 4.513971093767e-01 4.552674427347e-01 4.592797040559e-01 4.634271210757e-01 4.676906938134e-01 4.720625042649e-01 4.765255956579e-01 4.810703149282e-01 4.856822482281e-01 4.903495091049e-01 4.950623022811e-01 4.998060584039e-01 5.045734038203e-01 5.093480843176e-01 5.141262659320e-01 5.188905419915e-01 5.236389678541e-01 5.283574064345e-01 5.330365095992e-01 5.376752390699e-01 5.422544849252e-01 5.467792769992e-01 5.512319129898e-01 5.556141240131e-01 5.599175578130e-01 5.641321553634e-01 5.682629427262e-01 5.722929837718e-01 5.762298658961e-01 5.800625032097e-01 5.837907248605e-01 5.874128528726e-01 5.909217690089e-01 5.943232452140e-01 5.976068070689e-01 6.007809602272e-01 6.038366062559e-01 6.067802805921e-01 6.096076436513e-01 6.123193123063e-01 6.149217409813e-01 6.174063866200e-01 6.197864520085e-01 6.220526283379e-01 6.242143831777e-01 6.262717634620e-01 6.282246935596e-01 6.300828116349e-01 6.318396094056e-01 6.335101498332e-01 6.350858594931e-01 6.365794637149e-01 6.379905374843e-01 6.393226520797e-01 6.405846752338e-01 6.417721820189e-01 6.429006559986e-01 6.439617000828e-01 6.449707666784e-01 6.459254906145e-01 6.468314873008e-01 6.476974026364e-01 6.485181986634e-01 6.493106931465e-01 6.500660410685e-01 6.507993318633e-01 6.515085276621e-01 6.521974499486e-01 6.528762311738e-01 6.535398714284e-01 6.542009501043e-01 6.548558492817e-01 6.555138847266e-01 6.561746365589e-01 6.568432942192e-01 6.575251404419e-01 6.582176167755e-01 6.589332064989e-01 6.596648868517e-01 6.604245869823e-01 6.612112969920e-01 6.620263609276e-01 6.628805345037e-01 6.637678998766e-01 6.647005718912e-01 6.656751872815e-01 6.666993239071e-01 6.677743939658e-01 6.689058092173e-01 6.700964293847e-01 6.713491856160e-01 6.726710072147e-01 6.740600904746e-01 6.755306540015e-01 6.770757488452e-01 6.787079353322e-01 6.804277446270e-01 6.822387638383e-01 6.841503551219e-01 6.861587863405e-01 6.882784267286e-01 6.905021830409e-01 6.928439060646e-01 6.953020042595e-01 6.978783574862e-01 7.005841816730e-01 7.034092430530e-01 7.063698238100e-01 7.094560374944e-01 7.126761255298e-01 7.160277295905e-01 7.195093656908e-01 7.231258324426e-01 7.268656241416e-01 7.307375649390e-01 7.347272247661e-01 7.388396646314e-01 7.430627810161e-01 7.473911127194e-01 7.518233728881e-01 7.563403899011e-01 7.609448126745e-01 7.656154355053e-01 7.703485791481e-01 7.751277307812e-01 7.799403806974e-01 7.847757752780e-01 7.896109804975e-01 7.944411925878e-01 7.992388908943e-01 8.039953900857e-01 8.086886051706e-01 8.133001294713e-01 8.178150214423e-01 8.222081088482e-01 8.264677926643e-01 8.305680601491e-01 8.344945277104e-01 8.382235754824e-01 8.417397086958e-01 8.450239473046e-01 8.480534481208e-01 8.508195345997e-01 8.532937750450e-01 8.554709127325e-01 8.573281453640e-01 8.588544341895e-01 8.600387899402e-01 8.608638998527e-01 8.613264839012e-01 8.614111180338e-01 8.611179175453e-01 8.604360214557e-01 8.593679133755e-01 8.579093479719e-01 8.560622261828e-01 8.538358572331e-01 8.512260683222e-01 8.482553371442e-01 8.449258291227e-01 8.412574839565e-01 8.372674978258e-01 8.329746236724e-01 8.284081773130e-01 8.235882627026e-01 8.185546865469e-01 8.133306106393e-01 8.079616001490e-01 8.024810554524e-01 7.969325887618e-01 7.913652101745e-01 7.858143281573e-01 7.803442366804e-01 7.749899159837e-01 7.698123283855e-01 7.648590082227e-01 7.601778737296e-01 7.558261841880e-01 7.518398786096e-01 7.482788735760e-01 7.451684343495e-01 7.425596554162e-01 7.404754027776e-01 7.389427310764e-01 7.379881060782e-01 7.376089009182e-01 7.378284584872e-01 7.386251638787e-01 7.400025201301e-01 7.419356726446e-01 7.443963130250e-01 7.473603922408e-01 7.507753154703e-01 7.546130059033e-01 7.588074574641e-01 7.633198237486e-01 7.680866905771e-01 7.730510488660e-01 7.781607270434e-01 7.833460373772e-01 7.885673901818e-01 7.937514719325e-01 7.988641350540e-01 8.038457203850e-01 8.086550910333e-01 8.132625156892e-01 8.176190063947e-01 8.217162697549e-01 8.255148593264e-01 8.290146986684e-01 8.322004307385e-01 8.350666397746e-01 8.376298133928e-01 8.398816326940e-01 8.418578637313e-01 8.435591689235e-01 8.450243748546e-01 8.462746805316e-01 8.473377498701e-01 8.482566191426e-01 8.490482827695e-01 8.497590638483e-01 8.504068714410e-01 8.510294968775e-01 8.516441618411e-01 8.522682469457e-01 8.529230762321e-01 8.536012290594e-01 8.543194725593e-01 8.550514471963e-01 8.557999382391e-01 8.565333659254e-01 8.572238348863e-01 8.578499893935e-01 8.583560909824e-01 8.587234565995e-01 8.588923280446e-01 8.588327908203e-01 8.585024357881e-01 8.578621469304e-01 8.568903750061e-01 8.555502944665e-01 8.538440999890e-01 8.517526642653e-01 8.492947510706e-01 8.464860875067e-01 8.433572729236e-01 8.399657518827e-01 8.363603113482e-01 8.326289042532e-01 8.288472884961e-01 8.251223245696e-01 8.215548585749e-01 8.182578783310e-01 8.153507176346e-01 8.129367783582e-01 8.111363430855e-01 8.100333960542e-01 8.097228892279e-01 8.102639583954e-01 8.117011867278e-01 8.140586401277e-01 8.173225711467e-01 8.214731526369e-01 8.264427177796e-01 8.321628957198e-01 8.385263628498e-01 8.454219957672e-01 8.527215628457e-01 8.602883568461e-01 8.679915511637e-01 8.756827738134e-01 8.832466536577e-01 8.905511791290e-01 8.974953388429e-01 9.039853137453e-01 9.099408804582e-01 9.153175218005e-01 9.200609767920e-01 9.241680170715e-01 9.276244838341e-01 9.304529919047e-01 9.326833534466e-01 9.343487192241e-01 9.355166804393e-01 9.362279966062e-01 9.365594958161e-01 9.365623005202e-01 9.363006579019e-01 9.358332914803e-01 9.352007908000e-01 9.344540027177e-01 9.336160979602e-01 9.327215008482e-01 9.317781448684e-01 9.308066955920e-01 9.298120847133e-01 9.287989260890e-01 9.277861743042e-01 9.267724010625e-01 9.257931897276e-01 9.248603310112e-01 9.240193240239e-01 9.233119887215e-01 9.227870581314e-01 9.225110401700e-01 9.225335486879e-01 9.229321702251e-01 9.237509139174e-01 9.250522096065e-01 9.268726561215e-01 9.292320926053e-01 9.321494864017e-01 9.355993558459e-01 9.395665357323e-01 9.439873328574e-01 9.488043715617e-01 9.539347295299e-01 9.592834605139e-01 9.647633588539e-01 9.702613255228e-01 9.756973467430e-01 9.809631059775e-01 9.859878765011e-01 9.906940288323e-01 9.950117890035e-01 9.989047224987e-01 1.002311130952e+00 1.005217036091e+00 1.007583753297e+00 1.009396808216e+00 1.010644871122e+00 1.011310606175e+00 1.011401520449e+00 1.010902785249e+00 1.009840189345e+00 1.007883424018e+00 1.004430929641e+00 1.000248625970e+00 9.962682919825e-01 9.932450035310e-01 9.914701149419e-01 9.906481564720e-01 9.900527340621e-01 9.888512392707e-01 9.864539541816e-01 9.827676273329e-01 9.782871837809e-01 9.739069689416e-01 9.705916589763e-01 9.690310432869e-01 9.693654528838e-01 9.711320391981e-01 9.734966781508e-01 9.756041960039e-01 9.769058184400e-01 9.773899195998e-01 9.775887579508e-01 9.783141880880e-01 9.803394069440e-01 9.840666697281e-01 9.893254386781e-01 9.954248971431e-01 1.001444084875e+00 1.006571084360e+00 1.010399169340e+00 1.013096724345e+00 1.015305607989e+00 1.017865336625e+00 1.021480236136e+00 1.026431595745e+00 1.032424132467e+00 1.038716408831e+00 1.044423032236e+00 1.048822599442e+00 1.051629420596e+00 1.053088000015e+00 1.053824641117e+00 1.054558854918e+00 1.055813144541e+00 1.057636974929e+00 1.059552434226e+00 1.060732969405e+00 1.060309763745e+00 1.057672264238e+00 1.052724711384e+00 1.045922497111e+00 1.038096011183e+00 1.030181757589e+00 1.022894705573e+00 1.016475734735e+00 1.010667717094e+00 1.004918207455e+00 9.986668111561e-01 9.916695309319e-01 9.842124161000e-01 9.770752450608e-01 9.712934594599e-01 9.678338448724e-01 9.672375574594e-01 9.694015599240e-01 9.736777912934e-01 9.791510211180e-01 9.849850995510e-01 9.907552241563e-01 9.965808683130e-01 1.002994657630e+00 1.010676018901e+00 1.020127242216e+00 1.031382035584e+00 1.043928162319e+00 1.056908167595e+00 1.069385372576e+00 1.080675825014e+00 1.090586639080e+00 1.099440339174e+00 1.107886264367e+00 1.116633913276e+00 1.126134666106e+00 1.136346272164e+00 1.146733103457e+00 1.156462122744e+00 1.164670458885e+00 1.170765558774e+00 1.174633133639e+00 1.176612079611e+00 1.177329674664e+00 1.177453620997e+00 1.177398749403e+00 1.177136085403e+00 1.176247046643e+00 1.174113427567e+00 1.170265675954e+00 1.164896240037e+00 1.159581867666e+00 1.155673517072e+00 1.078279300536e+00 1.047063668813e+00 9.849567093681e-01 9.273644702808e-01 9.057885655828e-01 9.299428816412e-01 9.802749937288e-01 1.024704503752e+00 1.038515813516e+00 1.013082561605e+00 9.574738738330e-01 8.962024462259e-01 8.606100219545e-01 8.702710036292e-01 9.169865298644e-01 9.724888817945e-01 1.008903580111e+00 1.011241258096e+00 9.805452962284e-01 9.328046723747e-01 8.936774624232e-01 8.860706368584e-01 9.144923705142e-01 9.617673325945e-01 1.002587330606e+00 1.017962111277e+00 1.002099766322e+00 9.636987533748e-01 9.234258073755e-01 9.056828135151e-01 9.239397353456e-01 9.705122320586e-01 1.022507723561e+00 1.056460746916e+00 1.058325636856e+00 1.027222951239e+00 9.757806328913e-01 9.271436373389e-01 9.061795136457e-01 9.245610716728e-01 9.722123824193e-01 1.025679914505e+00 1.063145429129e+00 1.073349266498e+00 1.057860451605e+00 1.029511010503e+00 1.006888453489e+00 1.004872075672e+00 1.025253607485e+00 1.055807549223e+00 1.078834410965e+00 1.081224036375e+00 1.060590400004e+00 1.026698285725e+00 9.983546935541e-01 9.942582125973e-01 1.020645228460e+00 1.066085451281e+00 1.109064796952e+00 1.130117941336e+00 1.119761582704e+00 1.081726949446e+00 1.032467812380e+00 9.960795250035e-01 9.925366738440e-01 1.024228325748e+00 1.074370012456e+00 1.119151835087e+00 1.140701674017e+00 1.133227651228e+00 1.103795573487e+00 1.069089377063e+00 1.047839799795e+00 1.050319936172e+00 1.071705087622e+00 1.096041195209e+00 1.106613064815e+00 1.094477582404e+00 1.061890878966e+00 1.021192041065e+00 9.893169851002e-01 9.784616282850e-01 9.882044659890e-01 1.006174336919e+00 1.016927144918e+00 1.010940184409e+00 9.889857152183e-01 9.614775878363e-01 9.430112301819e-01 9.434890022788e-01 9.610258239004e-01 9.834256162283e-01 9.966224507651e-01 9.930428298456e-01 9.756417982026e-01 9.568987469616e-01 9.528789315591e-01
 3.146983521664e-01 3.137462464570e-01 3.127948681945e-01 3.117123204392e-01 3.104623956914e-01 3.091213427175e-01 3.078145395560e-01 3.066375325099e-01 3.056057164252e-01 3.046466154503e-01 3.036362022865e-01 3.024804150555e-01 3.011874877183e-01 2.998582821969e-01 2.986085475359e-01 2.974838440271e-01 2.964413099493e-01 2.953962911153e-01 2.942730295138e-01 2.930444137427e-01 2.917471278418e-01 2.904539416216e-01 2.892252087328e-01 2.880671652095e-01 2.869403996832e-01 2.857932494925e-01 2.845951261853e-01 2.833492546420e-01 2.820835188547e-01 2.808259346395e-01 2.795851664335e-01 2.783502051900e-01 2.771169411330e-01 2.759102187682e-01 2.747526708491e-01 2.736256556824e-01 2.724677878298e-01 2.712323460133e-01 2.699412250271e-01 2.686815033086e-01 2.675381474301e-01 2.665275336201e-01 2.655782768124e-01 2.645802961639e-01 2.634652943838e-01 2.622628719430e-01 2.610750906467e-01 2.600013782873e-01 2.590686280152e-01 2.582206060116e-01 2.573596075580e-01 2.564054082942e-01 2.553395287469e-01 2.542235418547e-01 2.531584437756e-01 2.522140931447e-01 2.513764859810e-01 2.505630842741e-01 2.496837149555e-01 2.487030018457e-01 2.476564029440e-01 2.466219234516e-01 2.456545955921e-01 2.447552861991e-01 2.438849681013e-01 2.430127158570e-01 2.421369539529e-01 2.412597279509e-01 2.403680389666e-01 2.394493892153e-01 2.385179374982e-01 2.376273228490e-01 2.368330919283e-01 2.361479725457e-01 2.355089151593e-01 2.348171970700e-01 2.340177136299e-01 2.331540612265e-01 2.323331090237e-01 2.316391682505e-01 2.310716643924e-01 2.305543866914e-01 2.299931203179e-01 2.293438411164e-01 2.286363915091e-01 2.279395036651e-01 2.273068637932e-01 2.267542991041e-01 2.262687247886e-01 2.258255669671e-01 2.253935755132e-01 2.249401313439e-01 2.244435241111e-01 2.239127721193e-01 2.233931585531e-01 2.229487163106e-01 2.226202831209e-01 2.223878344419e-01 2.221705319953e-01 2.218809610073e-01 2.214857883306e-01 2.210285040157e-01 2.206105621707e-01 2.203232352822e-01 2.201885551646e-01 2.201364736472e-01 2.200478741693e-01 2.198378984787e-01 2.195160055841e-01 2.191813775365e-01 2.189585179877e-01 2.189135067528e-01 2.190043757595e-01 2.191098404358e-01 2.191192301418e-01 2.190077250734e-01 2.188450790010e-01 2.187436685924e-01 2.187819152713e-01 2.189581543809e-01 2.191945256500e-01 2.193979648592e-01 2.195201671004e-01 2.195789832882e-01 2.196405479820e-01 2.197746460395e-01 2.200144119820e-01 2.203345651653e-01 2.206766402876e-01 2.209910888884e-01 2.212647282858e-01 2.215190025388e-01 2.217912342382e-01 2.221105982839e-01 2.224878246644e-01 2.229133384509e-01 2.233702187567e-01 2.238405780471e-01 2.243057941011e-01 2.247547756178e-01 2.251984815770e-01 2.256642322810e-01 2.261739666702e-01 2.267380671773e-01 2.273437531164e-01 2.279595921601e-01 2.285611792181e-01 2.291464189299e-01 2.297308806992e-01 2.303354509497e-01 2.309759754872e-01 2.316550140478e-01 2.323630309259e-01 2.330843976292e-01 2.338085310890e-01 2.345334415708e-01 2.352611240619e-01 2.360002555710e-01 2.367593101576e-01 2.375439567775e-01 2.383546732883e-01 2.391884682857e-01 2.400399619068e-01 2.408983511729e-01 2.417584159850e-01 2.426200006959e-01 2.434885335529e-01 2.443739307687e-01 2.452891212036e-01 2.462367761526e-01 2.472086980442e-01 2.481883091164e-01 2.491612826983e-01 2.501259340031e-01 2.510939186492e-01 2.520861672068e-01 2.531130195314e-01 2.541673168415e-01 2.552327562722e-01 2.562920146338e-01 2.573403495919e-01 2.583865482811e-01 2.594468041465e-01 2.605309165605e-01 2.616352124432e-01 2.627492177014e-01 2.638589653847e-01 2.649608026823e-01 2.660619659865e-01 2.671752850220e-01 2.683051625145e-01 2.694472053047e-01 2.705894308067e-01 2.717228251389e-01 2.728493742347e-01 2.739820747802e-01 2.751310071930e-01 2.762951900456e-01 2.774652809389e-01 2.786277187817e-01 2.797821975812e-01 2.809358836387e-01 2.821045231138e-01 2.832910136357e-01 2.844883920385e-01 2.856841870557e-01 2.868734662464e-01 2.880620695793e-01 2.892600629514e-01 2.904694602968e-01 2.916863484541e-01 2.929018395665e-01 2.941113246972e-01 2.953179059761e-01 2.965278010527e-01 2.977433870026e-01 2.989621885953e-01 3.001777050366e-01 3.013891815616e-01 3.025970827266e-01 3.038044739627e-01 3.050129221130e-01 3.062223382574e-01 3.074324791721e-01 3.086415855833e-01 3.098479711766e-01 3.110494900850e-01 3.122462860131e-01 3.134421987954e-01 3.146382043994e-01 3.158347182261e-01 3.170275359355e-01 3.182121342382e-01 3.193912970035e-01 3.205667545287e-01 3.217427743093e-01 3.229189839139e-01 3.240899525927e-01 3.252544286436e-01 3.264138556272e-01 3.275716691631e-01 3.287288324496e-01 3.298817038821e-01 3.310275591177e-01 3.321654788690e-01 3.332979272062e-01 3.344286076495e-01 3.355544934676e-01 3.366712839573e-01 3.377783144152e-01 3.388767409102e-01 3.399715842645e-01 3.410628148882e-01 3.421480527998e-01 3.432231621118e-01 3.442881240829e-01 3.453482124697e-01 3.464058168114e-01 3.474578254708e-01 3.485026088582e-01 3.495350855628e-01 3.505586257813e-01 3.515765845810e-01 3.525881808216e-01 3.535908686930e-01 3.545815639626e-01 3.555608664063e-01 3.565307463685e-01 3.574936944116e-01 3.584486071255e-01 3.593933226293e-01 3.603283446646e-01 3.612522660741e-01 3.621675112042e-01 3.630719233322e-01 3.639660838991e-01 3.648500660180e-01 3.657246611869e-01 3.665899657568e-01 3.674445520648e-01 3.682865416886e-01 3.691156470638e-01 3.699329807489e-01 3.707397645614e-01 3.715354761458e-01 3.723209988537e-01 3.730937792649e-01 3.738567617073e-01 3.746083913620e-01 3.753475387841e-01 3.760737722553e-01 3.767858623790e-01 3.774845906285e-01 3.781714996281e-01 3.788476997576e-01 3.795139213728e-01 3.801680761836e-01 3.808065619741e-01 3.814292321495e-01 3.820363332088e-01 3.826294168849e-01 3.832105281321e-01 3.837809053443e-01 3.843400838997e-01 3.848845928563e-01 3.854128411952e-01 3.859228917312e-01 3.864168226479e-01 3.868968388239e-01 3.873650173547e-01 3.878214372851e-01 3.882634914987e-01 3.886890975052e-01 3.890970007370e-01 3.894866300843e-01 3.898609400911e-01 3.902209762120e-01 3.905693388690e-01 3.909037844228e-01 3.912222639341e-01 3.915221020098e-01 3.918015066061e-01 3.920636427117e-01 3.923112724933e-01 3.925468039928e-01 3.927679336899e-01 3.929717124164e-01 3.931558994214e-01 3.933190343491e-01 3.934648497609e-01 3.935967960125e-01 3.937156686328e-01 3.938200165784e-01 3.939059120618e-01 3.939708911192e-01 3.940157297509e-01 3.940456523265e-01 3.940612991037e-01 3.940637966721e-01 3.940502417443e-01 3.940178693986e-01 3.939646849578e-01 3.938932932095e-01 3.938070075737e-01 3.937078967606e-01 3.935934473592e-01 3.934615143180e-01 3.933089642970e-01 3.931370958925e-01 3.929475327271e-01 3.927446455793e-01 3.925260734177e-01 3.922903195020e-01 3.920344867105e-01 3.917583205706e-01 3.914639745614e-01 3.911543299623e-01 3.908276013206e-01 3.904843396999e-01 3.901214763261e-01 3.897398293054e-01 3.893386174389e-01 3.889219017155e-01 3.884884986705e-01 3.880373287746e-01 3.875685449778e-01 3.870810582950e-01 3.865758033341e-01 3.860559442761e-01 3.855188000890e-01 3.849640802976e-01 3.843924337885e-01 3.838029450812e-01 3.831969552683e-01 3.825761583288e-01 3.819375754599e-01 3.812822243272e-01 3.806091636904e-01 3.799184381742e-01 3.792121114948e-01 3.784906573413e-01 3.777526638927e-01 3.769969648645e-01 3.762243287965e-01 3.754354185665e-01 3.746320866715e-01 3.738141610757e-01 3.729808323937e-01 3.721314617747e-01 3.712659644887e-01 3.703857013878e-01 3.694937226037e-01 3.685860146429e-01 3.676651111056e-01 3.667290640102e-01 3.657782700450e-01 3.648147955357e-01 3.638388564093e-01 3.628499768092e-01 3.618467284714e-01 3.608306244865e-01 3.598019191362e-01 3.587602545011e-01 3.577083613725e-01 3.566439396806e-01 3.555693194181e-01 3.544822741211e-01 3.533839533198e-01 3.522765248903e-01 3.511589803697e-01 3.500324775227e-01 3.488970053366e-01 3.477515205646e-01 3.465983597994e-01 3.454368385119e-01 3.442678955402e-01 3.430926148528e-01 3.419103920671e-01 3.407229374255e-01 3.395295478947e-01 3.383302619048e-01 3.371263797402e-01 3.359193284072e-01 3.347089933702e-01 3.334950227863e-01 3.322788486489e-01 3.310602818563e-01 3.298411328542e-01 3.286216130488e-01 3.274019161411e-01 3.261829939889e-01 3.249657131935e-01 3.237497614385e-01 3.225368880965e-01 3.213277831141e-01 3.201225627559e-01 3.189226050176e-01 3.177289374114e-01 3.165420143296e-01 3.153621450757e-01 3.141905470875e-01 3.130276160866e-01 3.118751392418e-01 3.107340277857e-01 3.096040635398e-01 3.084872026058e-01 3.073827914304e-01 3.062934505130e-01 3.052201768332e-01 3.041635541263e-01 3.031246157662e-01 3.021036698142e-01 3.011019259945e-01 3.001216525905e-01 2.991621055829e-01 2.982267787620e-01 2.973145848042e-01 2.964273258320e-01 2.955662586878e-01 2.947325296824e-01 2.939262637289e-01 2.931508453228e-01 2.924045469565e-01 2.916897949230e-01 2.910087657880e-01 2.903614730078e-01 2.897489540645e-01 2.891728366967e-01 2.886335085769e-01 2.881333640674e-01 2.876719943397e-01 2.872509541736e-01 2.868728417552e-01 2.865363877321e-01 2.862439950602e-01 2.859965115291e-01 2.857951317650e-01 2.856394405170e-01 2.855326613929e-01 2.854741509406e-01 2.854658882272e-01 2.855068615704e-01 2.856003114362e-01 2.857460401590e-01 2.859428113174e-01 2.861951450967e-01 2.865013551655e-01 2.868618354946e-01 2.872786730402e-01 2.877516776520e-01 2.882809037206e-01 2.888675116505e-01 2.895108439671e-01 2.902135273392e-01 2.909734127623e-01 2.917921254679e-01 2.926703523144e-01 2.936061997057e-01 2.946014533230e-01 2.956571295116e-01 2.967704093238e-01 2.979439004565e-01 2.991762167282e-01 3.004666758470e-01 3.018167926255e-01 3.032250047587e-01 3.046915291460e-01 3.062170873249e-01 3.077985580916e-01 3.094379599427e-01 3.111342429373e-01 3.128865174178e-01 3.146957780528e-01 3.165585796355e-01 3.184775023369e-01 3.204499715728e-01 3.224748324642e-01 3.245540139505e-01 3.266839124232e-01 3.288664658604e-01 3.310989788173e-01 3.333811949189e-01 3.357122648806e-01 3.380917200954e-01 3.405190454269e-01 3.429919711671e-01 3.455114341444e-01 3.480751297698e-01 3.506824389373e-01 3.533326032779e-01 3.560246371355e-01 3.587583561852e-01 3.615323642675e-01 3.643447703616e-01 3.671961395862e-01 3.700837821656e-01 3.730088871472e-01 3.759687275873e-01 3.789634938427e-01 3.819913694540e-01 3.850509655146e-01 3.881422517088e-01 3.912642545007e-01 3.944154999054e-01 3.975960417451e-01 4.008034522335e-01 4.040378104081e-01 4.072965447221e-01 4.105802920209e-01 4.138884161444e-01 4.172186084295e-01 4.205709179218e-01 4.239437890772e-01 4.273364063274e-01 4.307479356284e-01 4.341774222438e-01 4.376233926578e-01 4.410857466789e-01 4.445631578155e-01 4.480555610816e-01 4.515605768474e-01 4.550774555963e-01 4.586060218409e-01 4.621451917583e-01 4.656943428001e-01 4.692521628345e-01 4.728171675881e-01 4.763896938548e-01 4.799678894847e-01 4.835523414364e-01 4.871396273784e-01 4.907307853458e-01 4.943246402144e-01 4.979202751471e-01 5.015166780583e-01 5.051134211743e-01 5.087089405463e-01 5.123024582994e-01 5.158942271655e-01 5.194817475969e-01 5.230656654830e-01 5.266448490494e-01 5.302179121825e-01 5.337836807042e-01 5.373422483333e-01 5.408931952422e-01 5.444342848534e-01 5.479658007847e-01 5.514867637714e-01 5.549958083783e-01 5.584931296685e-01 5.619770422038e-01 5.654471274388e-01 5.689024608715e-01 5.723435152214e-01 5.757670192571e-01 5.791751804260e-01 5.825638972841e-01 5.859356463657e-01 5.892874840037e-01 5.926196153670e-01 5.959310380983e-01 5.992213014301e-01 6.024888784718e-01 6.057336998067e-01 6.089548729506e-01 6.121530791455e-01 6.153237833817e-01 6.184705921479e-01 6.215910793797e-01 6.246833373849e-01 6.277483958478e-01 6.307853065182e-01 6.337923143979e-01 6.367696847322e-01 6.397163011440e-01 6.426316483230e-01 6.455152643599e-01 6.483656826983e-01 6.511833839414e-01 6.539673768698e-01 6.567165800000e-01 6.594305889810e-01 6.621084826280e-01 6.647496096290e-01 6.673539839416e-01 6.699207276574e-01 6.724488852277e-01 6.749385962699e-01 6.773892972361e-01 6.797982654445e-01 6.821680115012e-01 6.844953484202e-01 6.867811896260e-01 6.890244150355e-01 6.912246928007e-01 6.933819347465e-01 6.954945876233e-01 6.975626572140e-01 6.995863311360e-01 7.015632150085e-01 7.034942222108e-01 7.053785684765e-01 7.072164318520e-01 7.090059961280e-01 7.107475516708e-01 7.124404458751e-01 7.140839122191e-01 7.156792628298e-01 7.172239320136e-01 7.187180459699e-01 7.201621346778e-01 7.215538522888e-01 7.228955899887e-01 7.241849038960e-01 7.254209991203e-01 7.266057967193e-01 7.277369561860e-01 7.288153183958e-01 7.298393739448e-01 7.308101145087e-01 7.317263303224e-01 7.325883318669e-01 7.333968239712e-01 7.341479915079e-01 7.348457651472e-01 7.354874865605e-01 7.360743496271e-01 7.366040614667e-01 7.370788751763e-01 7.374976952296e-01 7.378591445608e-01 7.381653866837e-01 7.384155651160e-01 7.386080149964e-01 7.387443777417e-01 7.388238653582e-01 7.388477087781e-01 7.388138509279e-01 7.387229726536e-01 7.385770023257e-01 7.383727255036e-01 7.381129580879e-01 7.377971076630e-01 7.374239283032e-01 7.369955113734e-01 7.365099540108e-01 7.359698682050e-01 7.353730875851e-01 7.347212214107e-01 7.340150321435e-01 7.332522524796e-01 7.324369930154e-01 7.315653041962e-01 7.306417279632e-01 7.296632370884e-01 7.286313765115e-01 7.275487761322e-01 7.264112399143e-01 7.252252894014e-01 7.239853001035e-01 7.226951402645e-01 7.213557640779e-01 7.199644757697e-01 7.185284892916e-01 7.170408000865e-01 7.155076192428e-01 7.139264519868e-01 7.122989289434e-01 7.106280589704e-01 7.089103087936e-01 7.071504364727e-01 7.053469164869e-01 7.035023722329e-01 7.016176936617e-01 6.996919469223e-01 6.977289381352e-01 6.957264093993e-01 6.936899206161e-01 6.916153887831e-01 6.895076524402e-01 6.873684255282e-01 6.851942165642e-01 6.829934418526e-01 6.807604514120e-01 6.785014747550e-01 6.762163546636e-01 6.739043441711e-01 6.715726850047e-01 6.692150320395e-01 6.668404632466e-01 6.644459458817e-01 6.620355522238e-01 6.596102064491e-01 6.571697908682e-01 6.547208821155e-01 6.522578192263e-01 6.497907722238e-01 6.473156955776e-01 6.448374390733e-01 6.423575222303e-01 6.398752144953e-01 6.373994053325e-01 6.349221524473e-01 6.324553307314e-01 6.299956913283e-01 6.275461385913e-01 6.251120757433e-01 6.226888496995e-01 6.202881067981e-01 6.179024988922e-01 6.155416708618e-01 6.132044478304e-01 6.108928322579e-01 6.086129809064e-01 6.063600802331e-01 6.041473526411e-01 6.019649726186e-01 5.998243506247e-01 5.977248547134e-01 5.956672757871e-01 5.936584990685e-01 5.916932404819e-01 5.897839994081e-01 5.879235206123e-01 5.861202949734e-01 5.843743164328e-01 5.826862040301e-01 5.810647032439e-01 5.795001214031e-01 5.780090497281e-01 5.765810833311e-01 5.752251712643e-01 5.739413920878e-01 5.727289758324e-01 5.715975228303e-01 5.705357796530e-01 5.695606621231e-01 5.686594929469e-01 5.678431673429e-01 5.671107702702e-01 5.664589309235e-01 5.658981055930e-01 5.654150985775e-01 5.650273335160e-01 5.647205896206e-01 5.645056312201e-01 5.643792857102e-01 5.643380947975e-01 5.643922494925e-01 5.645281291270e-01 5.647602868325e-01 5.650761534846e-01 5.654822548860e-01 5.659771107967e-01 5.665550553244e-01 5.672267154168e-01 5.679747403533e-01 5.688153844352e-01 5.697329007492e-01 5.707352205128e-01 5.718187760700e-01 5.729767012650e-01 5.742183794994e-01 5.755269983241e-01 5.769169361972e-01 5.783713676627e-01 5.798982514087e-01 5.814929731742e-01 5.831470665504e-01 5.848699788311e-01 5.866435154509e-01 5.884824690243e-01 5.903684502172e-01 5.923085587004e-01 5.942974085173e-01 5.963269206665e-01 5.984047462752e-01 6.005145039164e-01 6.026674700844e-01 6.048471864778e-01 6.070590156569e-01 6.092978694472e-01 6.115553636755e-01 6.138400546582e-01 6.161316297830e-01 6.184446901274e-01 6.207603285148e-01 6.230853806190e-01 6.254133129742e-01 6.277354176434e-01 6.300612526507e-01 6.323690234987e-01 6.346749521841e-01 6.369592643855e-01 6.392281097569e-01 6.414764778480e-01 6.436955926680e-01 6.458934801755e-01 6.480498632845e-01 6.501805248079e-01 6.522652721020e-01 6.543122396274e-01 6.563141342971e-01 6.582630862189e-01 6.601687750998e-01 6.620089570514e-01 6.638016552382e-01 6.655259136486e-01 6.671887278788e-01 6.687861842387e-01 6.703076371568e-01 6.717654438724e-01 6.731366995453e-01 6.744392657679e-01 6.756529963167e-01 6.767864426898e-01 6.778342997347e-01 6.787866832914e-01 6.796566211173e-01 6.804216983135e-01 6.810990097015e-01 6.816707593455e-01 6.821439716861e-01 6.825158231272e-01 6.827762026381e-01 6.829376640499e-01 6.829794346763e-01 6.829191315241e-01 6.827389775563e-01 6.824461994349e-01 6.820400691814e-01 6.815078996138e-01 6.808669128829e-01 6.800952050492e-01 6.792085999612e-01 6.781951102231e-01 6.770573999448e-01 6.757981736816e-01 6.744061862668e-01 6.728965738690e-01 6.712500187625e-01 6.694837963657e-01 6.675856489750e-01 6.655587637576e-01 6.634083566638e-01 6.611218542524e-01 6.587180029878e-01 6.561756823312e-01 6.535151036513e-01 6.507229954264e-01 6.478060702011e-01 6.447684699903e-01 6.415992332783e-01 6.383187720129e-01 6.349064595178e-01 6.313848620861e-01 6.277401098448e-01 6.239821826062e-01 6.201154278369e-01 6.161304092455e-01 6.120493538392e-01 6.078536997669e-01 6.035648908277e-01 5.991740338014e-01 5.946895887496e-01 5.901203048252e-01 5.854566764484e-01 5.807218500794e-01 5.759015567781e-01 5.710171527344e-01 5.660638855991e-01 5.610496009486e-01 5.559850850292e-01 5.508670539076e-01 5.457154190110e-01 5.405214044109e-01 5.353084400741e-01 5.300708808499e-01 5.248238718950e-01 5.195771893818e-01 5.143299111048e-01 5.091070420173e-01 5.038985649156e-01 4.987320733612e-01 4.936058992323e-01 4.885344299789e-01 4.835318525646e-01 4.785988731509e-01 4.737622839664e-01 4.690156253550e-01 4.643878341152e-01 4.598764210316e-01 4.555026637268e-01 4.512766506474e-01 4.472033897703e-01 4.433096245337e-01 4.395880646367e-01 4.360694335359e-01 4.327494150068e-01 4.296476452805e-01 4.267751456120e-01 4.241334475931e-01 4.217456343484e-01 4.196040035582e-01 4.177324439830e-01 4.161249179330e-01 4.147936592851e-01 4.137461031761e-01 4.129763326523e-01 4.125002619594e-01 4.123047404885e-01 4.124034505436e-01 4.127852243781e-01 4.134529190797e-01 4.144026271102e-01 4.156262550433e-01 4.171245483413e-01 4.188823403480e-01 4.209011673558e-01 4.231634387285e-01 4.256662192013e-01 4.283954641933e-01 4.313409067864e-01 4.344932090816e-01 4.378360723494e-01 4.413630335176e-01 4.450534923868e-01 4.489037636201e-01 4.528931217185e-01 4.570126207156e-01 4.612480213010e-01 4.655856581932e-01 4.700158943425e-01 4.745208014603e-01 4.790931295082e-01 4.837160950428e-01 4.883822671301e-01 4.930776506315e-01 4.977914663213e-01 5.025132326703e-01 5.072300980847e-01 5.119381887977e-01 5.166200403805e-01 5.212747322955e-01 5.258850819927e-01 5.304511172579e-01 5.349604434008e-01 5.394033446728e-01 5.437826690699e-01 5.480791541934e-01 5.523001727607e-01 5.564293912238e-01 5.604677357892e-01 5.644114325427e-01 5.682502863390e-01 5.719901238191e-01 5.756183639480e-01 5.791410379929e-01 5.825482220380e-01 5.858431620610e-01 5.890228907743e-01 5.920844407239e-01 5.950343559721e-01 5.978618679705e-01 6.005778985099e-01 6.031734728129e-01 6.056582534646e-01 6.080282720443e-01 6.102841474336e-01 6.124350533446e-01 6.144715906293e-01 6.164101304215e-01 6.182409196397e-01 6.199754807600e-01 6.216143063560e-01 6.231576948523e-01 6.246178214849e-01 6.259862496693e-01 6.272815040684e-01 6.284943651097e-01 6.296389818887e-01 6.307145229003e-01 6.317260762106e-01 6.326830000853e-01 6.335795173343e-01 6.344346278308e-01 6.352389334919e-01 6.360077231812e-01 6.367405750462e-01 6.374398568654e-01 6.381184408841e-01 6.387692692411e-01 6.394096198516e-01 6.400324020937e-01 6.406489577863e-01 6.412613998714e-01 6.418708582994e-01 6.424889419574e-01 6.431089312034e-01 6.437456080851e-01 6.443927414981e-01 6.450616836756e-01 6.457501574182e-01 6.464631842415e-01 6.472082564074e-01 6.479793081207e-01 6.487913594428e-01 6.496360015763e-01 6.505247998896e-01 6.514559873715e-01 6.524338658731e-01 6.534641888063e-01 6.545452176434e-01 6.556844430255e-01 6.568822710010e-01 6.581447910636e-01 6.594717494562e-01 6.608703420412e-01 6.623410385842e-01 6.638885436852e-01 6.655190113879e-01 6.672292753405e-01 6.690331795763e-01 6.709228463052e-01 6.729126326898e-01 6.749993035778e-01 6.771891959029e-01 6.794875608889e-01 6.818914031621e-01 6.844138322258e-01 6.870474751035e-01 6.898038026246e-01 6.926795983657e-01 6.956769639779e-01 6.988043821947e-01 7.020510319148e-01 7.054304410049e-01 7.089306014183e-01 7.125601441394e-01 7.163115574344e-01 7.201848601655e-01 7.241797874509e-01 7.282835823181e-01 7.325039576522e-01 7.368234946801e-01 7.412439482765e-01 7.457531085479e-01 7.503429891017e-01 7.550084309035e-01 7.597301303943e-01 7.645076498202e-01 7.693181792353e-01 7.741571268151e-01 7.790059884722e-01 7.838494817556e-01 7.886769023228e-01 7.934626615837e-01 7.982032971748e-01 8.028684588880e-01 8.074486626082e-01 8.119230374287e-01 8.162722319323e-01 8.204813786052e-01 8.245250309059e-01 8.283921117620e-01 8.320573109970e-01 8.355077312027e-01 8.387203531633e-01 8.416813296583e-01 8.443719944002e-01 8.467738317820e-01 8.488785381157e-01 8.506604303154e-01 8.521167338135e-01 8.532280986724e-01 8.539861890196e-01 8.543821920117e-01 8.544044021898e-01 8.540528747736e-01 8.533154468535e-01 8.521987029746e-01 8.506922990594e-01 8.488073080021e-01 8.465427106779e-01 8.439054005005e-01 8.409115184208e-01 8.375612254853e-01 8.338835396313e-01 8.298853253300e-01 8.255939447333e-01 8.210318430768e-01 8.162242801736e-01 8.112065082607e-01 8.060029162131e-01 8.006619754610e-01 7.952093147350e-01 7.896977330103e-01 7.841653531735e-01 7.786580214969e-01 7.732298914066e-01 7.679182625876e-01 7.627903736183e-01 7.578794891425e-01 7.532480237966e-01 7.489391084737e-01 7.449994030444e-01 7.414808795043e-01 7.384107085636e-01 7.358430533058e-01 7.337918006942e-01 7.322960795539e-01 7.313690883265e-01 7.310211965874e-01 7.312656229586e-01 7.320855782088e-01 7.334883616176e-01 7.354370591385e-01 7.379198515675e-01 7.408982540346e-01 7.443325306483e-01 7.481854255117e-01 7.523956839997e-01 7.569270326404e-01 7.617070715869e-01 7.666920577342e-01 7.718148118207e-01 7.770198789669e-01 7.822559219713e-01 7.874537138507e-01 7.925800713970e-01 7.975664717612e-01 8.023841476177e-01 8.069840833023e-01 8.113324643364e-01 8.154094569308e-01 8.191751653375e-01 8.226327751175e-01 8.257539463744e-01 8.285487752456e-01 8.310122999292e-01 8.331516060741e-01 8.349903847972e-01 8.365318941206e-01 8.378182491000e-01 8.388595658768e-01 8.397000963666e-01 8.403676312790e-01 8.408917528325e-01 8.413170416600e-01 8.416641691629e-01 8.419781104798e-01 8.422714431786e-01 8.425808959463e-01 8.429169503722e-01 8.432923919290e-01 8.437197119315e-01 8.441840158961e-01 8.446947977617e-01 8.452176291112e-01 8.457461447117e-01 8.462435849739e-01 8.466752014423e-01 8.470146857628e-01 8.472045908532e-01 8.472236544449e-01 8.470161128314e-01 8.465534695133e-01 8.457989480418e-01 8.447210426548e-01 8.433082660354e-01 8.415359760757e-01 8.394193694069e-01 8.369534338989e-01 8.341728056054e-01 8.311100563858e-01 8.278113080392e-01 8.243509300454e-01 8.207903425936e-01 8.172300456866e-01 8.137573940113e-01 8.104840052917e-01 8.075129319665e-01 8.049550995396e-01 8.029216175563e-01 8.015028177010e-01 8.007994772277e-01 8.008731126258e-01 8.017884813074e-01 8.035716931612e-01 8.062366098958e-01 8.097685406733e-01 8.141222450937e-01 8.192436193376e-01 8.250360447655e-01 8.314092972551e-01 8.382366267056e-01 8.453978574555e-01 8.527558557007e-01 8.601774566139e-01 8.675384824939e-01 8.747027472939e-01 8.815734178357e-01 8.880378116328e-01 8.940199003964e-01 8.994527733356e-01 9.042833489500e-01 9.084942952456e-01 9.120594677744e-01 9.150010583370e-01 9.173309414593e-01 9.190917178746e-01 9.203326906761e-01 9.211034379553e-01 9.214789765981e-01 9.215110435247e-01 9.212758530932e-01 9.208286006725e-01 9.202277804874e-01 9.195239091229e-01 9.187532862279e-01 9.179539179957e-01 9.171391258644e-01 9.163365482429e-01 9.155427070052e-01 9.147729926268e-01 9.140268828824e-01 9.133069890227e-01 9.126324006746e-01 9.120031446867e-01 9.114576922728e-01 9.110140392588e-01 9.107202983174e-01 9.106189845797e-01 9.107621262026e-01 9.112120165956e-01 9.120138056928e-01 9.132355125397e-01 9.149064610057e-01 9.170715016902e-01 9.197466472916e-01 9.229314724612e-01 9.266192577631e-01 9.307622946009e-01 9.353240118865e-01 9.402198924048e-01 9.453810069403e-01 9.507107986115e-01 9.561121681506e-01 9.614952143588e-01 9.667500116579e-01 9.718069176108e-01 9.765660589919e-01 9.809696406743e-01 9.849538170419e-01 9.884634187752e-01 9.914766941631e-01 9.939440506944e-01 9.958650945706e-01 9.972109758395e-01 9.979805634640e-01 9.981710551959e-01 9.977793541737e-01 9.968258340451e-01 9.953118162536e-01 9.932820042320e-01 9.906195604620e-01 9.865250414311e-01 9.817712991017e-01 9.772953818671e-01 9.738632393613e-01 9.717779993621e-01 9.707614047636e-01 9.701024143032e-01 9.689813873372e-01 9.668206528120e-01 9.635324286364e-01 9.596123321056e-01 9.559443071056e-01 9.534749878222e-01 9.528680817310e-01 9.542322380931e-01 9.570747084637e-01 9.605396040839e-01 9.637522842023e-01 9.661500492920e-01 9.677111446992e-01 9.689437182812e-01 9.706377363100e-01 9.735377738977e-01 9.780252726051e-01 9.839174920344e-01 9.905230476368e-01 9.969339590562e-01 1.002352521725e+00 1.006383865564e+00 1.009200746095e+00 1.011440796362e+00 1.013931996793e+00 1.017372996114e+00 1.022037832087e+00 1.027631785048e+00 1.033422146072e+00 1.038531066265e+00 1.042237958314e+00 1.044255325623e+00 1.044816902448e+00 1.044539463626e+00 1.044143562455e+00 1.044158117620e+00 1.044658505967e+00 1.045203029892e+00 1.045008436715e+00 1.043247014929e+00 1.039347728827e+00 1.033250917200e+00 1.025444862474e+00 1.016791156327e+00 1.008257768320e+00 1.000586485430e+00 9.940394141621e-01 9.883761101429e-01 9.830504593151e-01 9.774990959952e-01 9.714680717108e-01 9.652251970008e-01 9.595165558930e-01 9.553234432478e-01 9.535508707962e-01 9.546604175261e-01 9.584817429453e-01 9.643111193106e-01 9.712005605849e-01 9.782974471803e-01 9.851714190434e-01 9.919401613232e-01 9.991292996770e-01 1.007405429970e+00 1.017266618584e+00 1.028743061518e+00 1.041339360593e+00 1.054216069887e+00 1.066469038443e+00 1.077433508954e+00 1.086935798289e+00 1.095301533819e+00 1.103175389883e+00 1.111257196922e+00 1.119990228958e+00 1.129327832005e+00 1.138737349226e+00 1.147397830178e+00 1.154460154265e+00 1.159353869019e+00 1.161990579192e+00 1.162741679989e+00 1.162271252656e+00 1.161295852260e+00 1.160276449861e+00 1.159234228350e+00 1.157787312202e+00 1.155339986885e+00 1.151421590749e+00 1.146180355373e+00 1.141011569028e+00 1.137412728298e+00 1.064642043702e+00 1.033224092532e+00 9.717127322540e-01 9.141537728436e-01 8.917244386880e-01 9.147704148691e-01 9.646294488023e-01 1.009687219077e+00 1.025227576562e+00 1.002307210184e+00 9.494652256025e-01 8.905492939555e-01 8.563693558385e-01 8.665597854976e-01 9.136470631054e-01 9.700940290111e-01 1.008229384790e+00 1.012707183661e+00 9.837647320280e-01 9.363069317077e-01 8.951039330916e-01 8.833238827760e-01 9.072735775656e-01 9.517832395253e-01 9.924114632296e-01 1.009912507251e+00 9.975601495568e-01 9.626487821759e-01 9.241263187545e-01 9.049977269261e-01 9.188176786087e-01 9.596447350670e-01 1.006509856793e+00 1.036965577850e+00 1.037144479013e+00 1.005946004185e+00 9.557017699346e-01 9.093764006747e-01 8.916923706904e-01 9.139215680079e-01 9.653303337176e-01 1.021879521104e+00 1.061274166782e+00 1.071719520941e+00 1.054221804469e+00 1.021374922629e+00 9.924610134926e-01 9.843187452237e-01 1.001098467513e+00 1.031813160506e+00 1.058448944405e+00 1.066663608628e+00 1.052506126040e+00 1.024087218736e+00 9.987234163206e-01 9.944311951046e-01 1.018218583279e+00 1.060438121469e+00 1.101116854204e+00 1.121481814642e+00 1.112079800390e+00 1.076364013560e+00 1.030395882867e+00 9.977796402818e-01 9.978720522034e-01 1.032497525448e+00 1.084602881887e+00 1.130263344606e+00 1.151394454248e+00 1.141882297024e+00 1.108581684540e+00 1.068464872602e+00 1.041393068399e+00 1.039312873481e+00 1.058510984193e+00 1.082821322300e+00 1.094364660326e+00 1.082833213216e+00 1.049457801882e+00 1.006315330946e+00 9.712139657902e-01 9.581754964894e-01 9.683843937730e-01 9.896730734667e-01 1.005467850210e+00 1.004533321649e+00 9.859705504563e-01 9.590657491728e-01 9.384714713793e-01 9.357173606541e-01 9.513822828915e-01 9.750046650281e-01 9.926965666863e-01 9.957138274164e-01 9.849626285267e-01 9.705084762818e-01 9.666103630153e-01
 3.065744699283e-01 3.056710946220e-01 3.047778338758e-01 3.037598959801e-01 3.025731585762e-01 3.012881723178e-01 3.000310893803e-01 2.989018993227e-01 2.979217211012e-01 2.970208893900e-01 2.960760994513e-01 2.949878127702e-01 2.937574714699e-01 2.924843364355e-01 2.912873322905e-01 2.902179175806e-01 2.892378190569e-01 2.882594568550e-01 2.872049528619e-01 2.860444738776e-01 2.848106447964e-01 2.835795856646e-01 2.824144584497e-01 2.813250271476e-01 2.802704405732e-01 2.791958533641e-01 2.780700440050e-01 2.768966287100e-01 2.757056459868e-01 2.745265261729e-01 2.733682803799e-01 2.722183059093e-01 2.710690743695e-01 2.699431917764e-01 2.688671867962e-01 2.678294137664e-01 2.667713263185e-01 2.656414598009e-01 2.644537234982e-01 2.632904270735e-01 2.622386214965e-01 2.613219437479e-01 2.604758592645e-01 2.595923882274e-01 2.585978703887e-01 2.575114592050e-01 2.564313713115e-01 2.554590230688e-01 2.546278112815e-01 2.538884556570e-01 2.531450390123e-01 2.523137230976e-01 2.513707169358e-01 2.503698078845e-01 2.494132637312e-01 2.485754090198e-01 2.478490593027e-01 2.471536654116e-01 2.463984857029e-01 2.455420206824e-01 2.446168795278e-01 2.437000872480e-01 2.428524010361e-01 2.420764358642e-01 2.413334458610e-01 2.405894693508e-01 2.398416113386e-01 2.390959146544e-01 2.383413049624e-01 2.375650113386e-01 2.367756778861e-01 2.360220947879e-01 2.353599489936e-01 2.348076457269e-01 2.343090798774e-01 2.337680199048e-01 2.331232710711e-01 2.324095969739e-01 2.317288837031e-01 2.311699177057e-01 2.307384452298e-01 2.303635907041e-01 2.299531903025e-01 2.294578146066e-01 2.289032168483e-01 2.283551639168e-01 2.278682976567e-01 2.274595918786e-01 2.271183174523e-01 2.268234219210e-01 2.265450394703e-01 2.262491153265e-01 2.259117841444e-01 2.255381283319e-01 2.251694120745e-01 2.248696717299e-01 2.246840023896e-01 2.245983202562e-01 2.245354196530e-01 2.244056248818e-01 2.241698315567e-01 2.238665070265e-01 2.235928989621e-01 2.234440344655e-01 2.234482175910e-01 2.235421464560e-01 2.236089931084e-01 2.235583836396e-01 2.233915275087e-01 2.232026227528e-01 2.231162486022e-01 2.232044225029e-01 2.234332715831e-01 2.236853649519e-01 2.238461440063e-01 2.238834014561e-01 2.238622824701e-01 2.238940583508e-01 2.240601850235e-01 2.243655709391e-01 2.247350387791e-01 2.250749508010e-01 2.253349204052e-01 2.255277200294e-01 2.257172145622e-01 2.259738386386e-01 2.263327866072e-01 2.267730726810e-01 2.272360055412e-01 2.276721212956e-01 2.280651481191e-01 2.284363678319e-01 2.288224354808e-01 2.292537173200e-01 2.297390905233e-01 2.302696497652e-01 2.308298542067e-01 2.314022090604e-01 2.319695456112e-01 2.325222069419e-01 2.330657032616e-01 2.336265721835e-01 2.342266887194e-01 2.348764023063e-01 2.355667276282e-01 2.362686988411e-01 2.369564397577e-01 2.376256644273e-01 2.382911349979e-01 2.389726478845e-01 2.396863201029e-01 2.404359573244e-01 2.412123868872e-01 2.420009634584e-01 2.427913890836e-01 2.435813705035e-01 2.443726458938e-01 2.451716506187e-01 2.459880446659e-01 2.468260667543e-01 2.476879973845e-01 2.485710525167e-01 2.494703635438e-01 2.503768551091e-01 2.512828400232e-01 2.521882017621e-01 2.530978459178e-01 2.540196565552e-01 2.549678383098e-01 2.559470134608e-01 2.569494003776e-01 2.579603474964e-01 2.589631135286e-01 2.599545327584e-01 2.609456014373e-01 2.619556550900e-01 2.629990704593e-01 2.640694912951e-01 2.651501087265e-01 2.662235052847e-01 2.672843362971e-01 2.683387661508e-01 2.694047839696e-01 2.704913768004e-01 2.715976816487e-01 2.727121425228e-01 2.738225348856e-01 2.749228674056e-01 2.760186826062e-01 2.771235532986e-01 2.782438267722e-01 2.793746709725e-01 2.805060948246e-01 2.816268202586e-01 2.827391066376e-01 2.838534039207e-01 2.849818329318e-01 2.861255769664e-01 2.872736615154e-01 2.884136134205e-01 2.895428418844e-01 2.906703448647e-01 2.918090610420e-01 2.929658319356e-01 2.941308619603e-01 2.952937276101e-01 2.964496296987e-01 2.976024865974e-01 2.987618925218e-01 2.999316702315e-01 3.011076596711e-01 3.022810789094e-01 3.034466665470e-01 3.046095900805e-01 3.057726508848e-01 3.069401707154e-01 3.081090266582e-01 3.092749058938e-01 3.104349641709e-01 3.115909342311e-01 3.127450951155e-01 3.138982998516e-01 3.150509298313e-01 3.162037158247e-01 3.173543522445e-01 3.185008833151e-01 3.196417283852e-01 3.207768549647e-01 3.219086656147e-01 3.230399251707e-01 3.241698909258e-01 3.252964915077e-01 3.264137239814e-01 3.275229749121e-01 3.286283311225e-01 3.297323443669e-01 3.308358881734e-01 3.319341355407e-01 3.330239875063e-01 3.341076060875e-01 3.351881579675e-01 3.362674529847e-01 3.373424257410e-01 3.384094096806e-01 3.394668481974e-01 3.405181101985e-01 3.415656706271e-01 3.426084689202e-01 3.436417454469e-01 3.446640511148e-01 3.456764565739e-01 3.466834183394e-01 3.476873407347e-01 3.486837468148e-01 3.496702464489e-01 3.506455328456e-01 3.516137707261e-01 3.525789226082e-01 3.535380052877e-01 3.544890881435e-01 3.554277524055e-01 3.563560129950e-01 3.572772216344e-01 3.581912167597e-01 3.590970308366e-01 3.599901235589e-01 3.608709258077e-01 3.617401856436e-01 3.626026604698e-01 3.634565494140e-01 3.642993670425e-01 3.651309941715e-01 3.659519299236e-01 3.667628486466e-01 3.675622272501e-01 3.683515035389e-01 3.691290605543e-01 3.698967950525e-01 3.706550564451e-01 3.714009731137e-01 3.721348892101e-01 3.728551814279e-01 3.735629376988e-01 3.742588625289e-01 3.749433547607e-01 3.756170954941e-01 3.762789275007e-01 3.769285756867e-01 3.775675216597e-01 3.781928872389e-01 3.788052773833e-01 3.794027992747e-01 3.799859873212e-01 3.805567049441e-01 3.811163440608e-01 3.816659665473e-01 3.822023130195e-01 3.827243705582e-01 3.832291244650e-01 3.837174044265e-01 3.841911928682e-01 3.846530178345e-01 3.851036642972e-01 3.855424517091e-01 3.859669354298e-01 3.863740215047e-01 3.867630360721e-01 3.871352117134e-01 3.874933569760e-01 3.878390039420e-01 3.881728835983e-01 3.884914549152e-01 3.887936035552e-01 3.890787834595e-01 3.893446793607e-01 3.895950120565e-01 3.898302783575e-01 3.900541671566e-01 3.902639624057e-01 3.904575708681e-01 3.906322563202e-01 3.907868070276e-01 3.909233760724e-01 3.910447143559e-01 3.911539163381e-01 3.912492247096e-01 3.913267786120e-01 3.913853977581e-01 3.914223699892e-01 3.914414408547e-01 3.914471228161e-01 3.914390341134e-01 3.914168778406e-01 3.913760738690e-01 3.913140557548e-01 3.912328221918e-01 3.911353019915e-01 3.910246111591e-01 3.909005078698e-01 3.907610039351e-01 3.906014003231e-01 3.904219807682e-01 3.902244673642e-01 3.900116296381e-01 3.897867440876e-01 3.895472073704e-01 3.892894312651e-01 3.890114247698e-01 3.887150019044e-01 3.884005904237e-01 3.880726537668e-01 3.877304776897e-01 3.873705637085e-01 3.869908415611e-01 3.865918944729e-01 3.861745518319e-01 3.857425313350e-01 3.852938695314e-01 3.848290541084e-01 3.843453025925e-01 3.838425419154e-01 3.833215013872e-01 3.827848088760e-01 3.822328549025e-01 3.816633372371e-01 3.810766371136e-01 3.804721952752e-01 3.798502267484e-01 3.792142325566e-01 3.785625571333e-01 3.778937433133e-01 3.772084264107e-01 3.765066068538e-01 3.757880362576e-01 3.750564698262e-01 3.743084094143e-01 3.735441200513e-01 3.727631474377e-01 3.719650484249e-01 3.711535667819e-01 3.703268589744e-01 3.694850543407e-01 3.686274911553e-01 3.677532992114e-01 3.668643123403e-01 3.659620484134e-01 3.650467369506e-01 3.641178144765e-01 3.631733927287e-01 3.622142283579e-01 3.612429905537e-01 3.602608253077e-01 3.592656096008e-01 3.582573723925e-01 3.572359164725e-01 3.562016935662e-01 3.551564855190e-01 3.541004405558e-01 3.530339584516e-01 3.519551167234e-01 3.508655579078e-01 3.497643291112e-01 3.486533613812e-01 3.475333913776e-01 3.464046172011e-01 3.452670902878e-01 3.441197556011e-01 3.429637047465e-01 3.418009333478e-01 3.406300315103e-01 3.394530921911e-01 3.382707266912e-01 3.370808401144e-01 3.358855763310e-01 3.346849948902e-01 3.334808910479e-01 3.322725008112e-01 3.310608047702e-01 3.298463031842e-01 3.286299571581e-01 3.274111494769e-01 3.261912470377e-01 3.249720854322e-01 3.237524056022e-01 3.225348227674e-01 3.213166395017e-01 3.201013484136e-01 3.188895651135e-01 3.176807119558e-01 3.164754732254e-01 3.152760878595e-01 3.140825396091e-01 3.128957916919e-01 3.117161026380e-01 3.105443275396e-01 3.093817004009e-01 3.082296892254e-01 3.070879093849e-01 3.059586862807e-01 3.048415002518e-01 3.037378139963e-01 3.026481655463e-01 3.015744893711e-01 3.005178698896e-01 2.994775452182e-01 2.984565917924e-01 2.974540890248e-01 2.964719638839e-01 2.955116757223e-01 2.945735777954e-01 2.936594995225e-01 2.927701863696e-01 2.919059276399e-01 2.910689663694e-01 2.902603687802e-01 2.894812911205e-01 2.887314557218e-01 2.880134759565e-01 2.873270770693e-01 2.866755391226e-01 2.860579652332e-01 2.854767804294e-01 2.849326228965e-01 2.844253200656e-01 2.839580933049e-01 2.835311057778e-01 2.831448686253e-01 2.828012199722e-01 2.825005133742e-01 2.822444835489e-01 2.820335017619e-01 2.818695001286e-01 2.817528400886e-01 2.816836678280e-01 2.816640380749e-01 2.816951140013e-01 2.817762256412e-01 2.819095136154e-01 2.820946165883e-01 2.823330774441e-01 2.826264958063e-01 2.829727214455e-01 2.833747795293e-01 2.838330966547e-01 2.843468858512e-01 2.849176466305e-01 2.855454258706e-01 2.862305294210e-01 2.869735301372e-01 2.877747293633e-01 2.886333419153e-01 2.895513437753e-01 2.905272418228e-01 2.915626627552e-01 2.926559110246e-01 2.938085602816e-01 2.950198854930e-01 2.962889074735e-01 2.976169275113e-01 2.990035264146e-01 3.004470350034e-01 3.019488989057e-01 3.035076255208e-01 3.051225877670e-01 3.067951487109e-01 3.085225601851e-01 3.103066408670e-01 3.121455061109e-01 3.140374040441e-01 3.159844943273e-01 3.179835519096e-01 3.200355434295e-01 3.221398541323e-01 3.242940968641e-01 3.264992510119e-01 3.287546049091e-01 3.310569776089e-01 3.334087679827e-01 3.358070389709e-01 3.382518877441e-01 3.407415832936e-01 3.432761292475e-01 3.458547958726e-01 3.484750314244e-01 3.511377886425e-01 3.538415090311e-01 3.565849397156e-01 3.593672609294e-01 3.621881264938e-01 3.650461307453e-01 3.679400578585e-01 3.708699947442e-01 3.738333029179e-01 3.768313198283e-01 3.798604447879e-01 3.829206617536e-01 3.860124837587e-01 3.891330065787e-01 3.922826635209e-01 3.954600853186e-01 3.986636336329e-01 4.018929592069e-01 4.051467730340e-01 4.084244243002e-01 4.117248125507e-01 4.150467470797e-01 4.183904617369e-01 4.217536908703e-01 4.251354088784e-01 4.285363281537e-01 4.319531492840e-01 4.353871551197e-01 4.388356311043e-01 4.422992963032e-01 4.457760911830e-01 4.492663208824e-01 4.527671621588e-01 4.562795807065e-01 4.598011669187e-01 4.633327677737e-01 4.668717013496e-01 4.704189633593e-01 4.739717606480e-01 4.775308330274e-01 4.810943323860e-01 4.846614846255e-01 4.882314342316e-01 4.918043020849e-01 4.953780549757e-01 4.989521284959e-01 5.025260812911e-01 5.060989435311e-01 5.096694738650e-01 5.132376941781e-01 5.168013577326e-01 5.203614836854e-01 5.239157716754e-01 5.274644869833e-01 5.310064350048e-01 5.345403844249e-01 5.380660693111e-01 5.415819345249e-01 5.450887956769e-01 5.485843103313e-01 5.520679186166e-01 5.555394901803e-01 5.589979151413e-01 5.624428686466e-01 5.658722355952e-01 5.692868787837e-01 5.726853303400e-01 5.760672832598e-01 5.794312914798e-01 5.827768603227e-01 5.861036402073e-01 5.894103316494e-01 5.926968001100e-01 5.959614738315e-01 5.992043052811e-01 6.024249272263e-01 6.056215287102e-01 6.087938164258e-01 6.119414917899e-01 6.150640130788e-01 6.181602848904e-01 6.212290602721e-01 6.242710112391e-01 6.272835800530e-01 6.302687817383e-01 6.332227429238e-01 6.361472924869e-01 6.390407623603e-01 6.419024053046e-01 6.447320679398e-01 6.475286657221e-01 6.502920028696e-01 6.530204225197e-01 6.557144538807e-01 6.583734769594e-01 6.609953794637e-01 6.635812171009e-01 6.661296457562e-01 6.686402977850e-01 6.711125177068e-01 6.735458321795e-01 6.759394282309e-01 6.782925412828e-01 6.806049168691e-01 6.828752488126e-01 6.851041972359e-01 6.872906544146e-01 6.894342210498e-01 6.915344575503e-01 6.935896871348e-01 6.956012756320e-01 6.975672782694e-01 6.994879474003e-01 7.013624370266e-01 7.031898925994e-01 7.049709019067e-01 7.067040476927e-01 7.083890819801e-01 7.100260094418e-01 7.116142402613e-01 7.131532326669e-01 7.146414801220e-01 7.160812073951e-01 7.174689857347e-01 7.188065271216e-01 7.200923876323e-01 7.213273164039e-01 7.225097158217e-01 7.236392877417e-01 7.247179241140e-01 7.257422631904e-01 7.267136142631e-01 7.276313299946e-01 7.284954468190e-01 7.293056503053e-01 7.300608182279e-01 7.307625961382e-01 7.314089285327e-01 7.320000429065e-01 7.325363039793e-01 7.330168936390e-01 7.334423795561e-01 7.338120441400e-01 7.341260987366e-01 7.343846601782e-01 7.345868289252e-01 7.347333533761e-01 7.348232911431e-01 7.348578046035e-01 7.348362128255e-01 7.347579130574e-01 7.346235831897e-01 7.344325056097e-01 7.341873729881e-01 7.338850288365e-01 7.335261086930e-01 7.331131951052e-01 7.326440097467e-01 7.321192801585e-01 7.315396271266e-01 7.309047204446e-01 7.302167976541e-01 7.294713348959e-01 7.286738723309e-01 7.278218279840e-01 7.269160420580e-01 7.259577429204e-01 7.249455367601e-01 7.238823090024e-01 7.227654827863e-01 7.215985601582e-01 7.203802522469e-01 7.191103688186e-01 7.177928433289e-01 7.164233590414e-01 7.150073858420e-01 7.135422132781e-01 7.120294554284e-01 7.104718233682e-01 7.088648624556e-01 7.072158728115e-01 7.055199826921e-01 7.037819557490e-01 7.020008569128e-01 7.001768755545e-01 6.983139151772e-01 6.964086880646e-01 6.944675450063e-01 6.924853439709e-01 6.904677218716e-01 6.884154470782e-01 6.863266399767e-01 6.842067543821e-01 6.820521691265e-01 6.798692151911e-01 6.776548911363e-01 6.754126295358e-01 6.731455205530e-01 6.708491638831e-01 6.685324875159e-01 6.661909396254e-01 6.638297447887e-01 6.614495552619e-01 6.590498884935e-01 6.566373720190e-01 6.542069706803e-01 6.517675355600e-01 6.493149652856e-01 6.468536991835e-01 6.443865141124e-01 6.419116786924e-01 6.394378111683e-01 6.369585324332e-01 6.344831110265e-01 6.320083659307e-01 6.295391897501e-01 6.270780430437e-01 6.246232853998e-01 6.221841709779e-01 6.197548410848e-01 6.173442402020e-01 6.149497493515e-01 6.125756936126e-01 6.102267283849e-01 6.078991361291e-01 6.056032632088e-01 6.033323797211e-01 6.010973450630e-01 5.988958435563e-01 5.967297922473e-01 5.946058639856e-01 5.925193095032e-01 5.904821877774e-01 5.884859670778e-01 5.865418083474e-01 5.846486875582e-01 5.828068008993e-01 5.810248197621e-01 5.792947172579e-01 5.776309307686e-01 5.760243752239e-01 5.744855298529e-01 5.730126375444e-01 5.716058470140e-01 5.702741289562e-01 5.690083217051e-01 5.678228283022e-01 5.667077737478e-01 5.656732675905e-01 5.647183246462e-01 5.638406274583e-01 5.630496779138e-01 5.623348749239e-01 5.617113466803e-01 5.611684238387e-01 5.607132540910e-01 5.603460141428e-01 5.600618647763e-01 5.598729530718e-01 5.597645221905e-01 5.597515947140e-01 5.598233887476e-01 5.599854407679e-01 5.602373914771e-01 5.605732802704e-01 5.610041798008e-01 5.615153895136e-01 5.621202368175e-01 5.628058702503e-01 5.635783536768e-01 5.644369955396e-01 5.653736564539e-01 5.663982687509e-01 5.674953386576e-01 5.686782007509e-01 5.699314378753e-01 5.712614494758e-01 5.726666457967e-01 5.741372763960e-01 5.756832539977e-01 5.772880016950e-01 5.789631680605e-01 5.806953713515e-01 5.824880106556e-01 5.843381903586e-01 5.862370776359e-01 5.881944121182e-01 5.901908325401e-01 5.922389114583e-01 5.943240584448e-01 5.964495536735e-01 5.986128879170e-01 6.008031960080e-01 6.030303678273e-01 6.052753173306e-01 6.075501458999e-01 6.098391193167e-01 6.121461393671e-01 6.144676242394e-01 6.167939995525e-01 6.191329670313e-01 6.214653755754e-01 6.238065837192e-01 6.261370932670e-01 6.284624233861e-01 6.307772603644e-01 6.330729175740e-01 6.353588382707e-01 6.376134468573e-01 6.398525125835e-01 6.420576167846e-01 6.442331339845e-01 6.463762036632e-01 6.484753798299e-01 6.505417052519e-01 6.525542450738e-01 6.545285496606e-01 6.564445144031e-01 6.583089731366e-01 6.601187207003e-01 6.618623014025e-01 6.635511195833e-01 6.651638492263e-01 6.667162516502e-01 6.681905120154e-01 6.695918775070e-01 6.709185614252e-01 6.721578073068e-01 6.733234773626e-01 6.743931969541e-01 6.753841955330e-01 6.762789279708e-01 6.770807377322e-01 6.777905327522e-01 6.783962646837e-01 6.789104524080e-01 6.793125796948e-01 6.796191714283e-01 6.798139091972e-01 6.799017631021e-01 6.798818161071e-01 6.797425736370e-01 6.794997223638e-01 6.791316534005e-01 6.786547964584e-01 6.780549084909e-01 6.773356308276e-01 6.765001731382e-01 6.755345404860e-01 6.744547578708e-01 6.732426337419e-01 6.719121352065e-01 6.704525139570e-01 6.688656184848e-01 6.671567923270e-01 6.653134135257e-01 6.633520006481e-01 6.612536862933e-01 6.590341813597e-01 6.566844430023e-01 6.542069156089e-01 6.516073714653e-01 6.488735560432e-01 6.460244084187e-01 6.430409204905e-01 6.399410465294e-01 6.367156658605e-01 6.333684178456e-01 6.299070417323e-01 6.263188581046e-01 6.226262637511e-01 6.188097165709e-01 6.148905580461e-01 6.108569258864e-01 6.067187796278e-01 6.024823584148e-01 5.981381155116e-01 5.937082271106e-01 5.891754083999e-01 5.845622920578e-01 5.798619370002e-01 5.750811473444e-01 5.702304461023e-01 5.653022804505e-01 5.603195588907e-01 5.552690697517e-01 5.501722913427e-01 5.450264414329e-01 5.398407279216e-01 5.346263652690e-01 5.293796199042e-01 5.241243284434e-01 5.188514518857e-01 5.135829599971e-01 5.083199645137e-01 5.030720444088e-01 4.978546778518e-01 4.926657594291e-01 4.875317946262e-01 4.824448390104e-01 4.774314687244e-01 4.724919229498e-01 4.676414262466e-01 4.628952767131e-01 4.582538619618e-01 4.537460431699e-01 4.493638714886e-01 4.451376825887e-01 4.410664892660e-01 4.371675340444e-01 4.334548129481e-01 4.299316032055e-01 4.266228379453e-01 4.235226360359e-01 4.206572946130e-01 4.180249647542e-01 4.156405107729e-01 4.135142079007e-01 4.116442604834e-01 4.100526100897e-01 4.087290309268e-01 4.076914507636e-01 4.069343703236e-01 4.064641596865e-01 4.062848466734e-01 4.063878977159e-01 4.067830250485e-01 4.074565879143e-01 4.084154336369e-01 4.096462594175e-01 4.111475076876e-01 4.129124037009e-01 4.149297814566e-01 4.171955816036e-01 4.196934614312e-01 4.224209706164e-01 4.253592599157e-01 4.285024828143e-01 4.318351507207e-01 4.353467532052e-01 4.390233817347e-01 4.428518280130e-01 4.468219956668e-01 4.509147740552e-01 4.551236845593e-01 4.594310953048e-01 4.638266757916e-01 4.682970398359e-01 4.728282260169e-01 4.774109819924e-01 4.820301864483e-01 4.866789867491e-01 4.913406979247e-01 4.960095417467e-01 5.006705373902e-01 5.053183064556e-01 5.099404288271e-01 5.145276834432e-01 5.190754004544e-01 5.235670702571e-01 5.280062214599e-01 5.323751692576e-01 5.366742393798e-01 5.408953467882e-01 5.450277609629e-01 5.490771280886e-01 5.530242420854e-01 5.568794596383e-01 5.606273853279e-01 5.642697961921e-01 5.678051473736e-01 5.712240087373e-01 5.745340765522e-01 5.777229932036e-01 5.807991078428e-01 5.837536717684e-01 5.865922745310e-01 5.893121970895e-01 5.919113027339e-01 5.943972130604e-01 5.967605820673e-01 5.990162244379e-01 6.011523387861e-01 6.031810933089e-01 6.051010984270e-01 6.069114546778e-01 6.086255439594e-01 6.102329036713e-01 6.117507982243e-01 6.131710227528e-01 6.145056943679e-01 6.157558275026e-01 6.169235284993e-01 6.180211326556e-01 6.190408170266e-01 6.200020260598e-01 6.208957385840e-01 6.217366536235e-01 6.225259152593e-01 6.232663915612e-01 6.239710954885e-01 6.246321427836e-01 6.252694213556e-01 6.258744485758e-01 6.264609314072e-01 6.270307789443e-01 6.275860590912e-01 6.281394144994e-01 6.286827581589e-01 6.292355002465e-01 6.297878686543e-01 6.303526959723e-01 6.309332833563e-01 6.315282765216e-01 6.321494621640e-01 6.327909320589e-01 6.334664328372e-01 6.341694127434e-01 6.349114408306e-01 6.356911725994e-01 6.365112700128e-01 6.373789917853e-01 6.382890664988e-01 6.392553545660e-01 6.402701808581e-01 6.413431860184e-01 6.424749888924e-01 6.436679508159e-01 6.449260971743e-01 6.462490486846e-01 6.476442771041e-01 6.491107874721e-01 6.506558599839e-01 6.522762801789e-01 6.539806026551e-01 6.557701487709e-01 6.576458965428e-01 6.596166981355e-01 6.616768604946e-01 6.638392259856e-01 6.660976126484e-01 6.684638122947e-01 6.709335829141e-01 6.735129920391e-01 6.762065412013e-01 6.790101423690e-01 6.819353895563e-01 6.849734324465e-01 6.881341261032e-01 6.914153529714e-01 6.948147978603e-01 6.983392588493e-01 7.019784375272e-01 7.057424480940e-01 7.096184881778e-01 7.136121867935e-01 7.177152311953e-01 7.219242477329e-01 7.262371775721e-01 7.306410770576e-01 7.351401027767e-01 7.397138484754e-01 7.443638661867e-01 7.490754409254e-01 7.538384369599e-01 7.586460680067e-01 7.634776423380e-01 7.683307124574e-01 7.731808092600e-01 7.780226402805e-01 7.828346991174e-01 7.876024180616e-01 7.923153864966e-01 7.969442121024e-01 8.014861999722e-01 8.059113594984e-01 8.102097997801e-01 8.143604132331e-01 8.183435557106e-01 8.221446845282e-01 8.257403591219e-01 8.291210511642e-01 8.322592952021e-01 8.351463881625e-01 8.377605281303e-01 8.400897194592e-01 8.421172535357e-01 8.438259749117e-01 8.452108897307e-01 8.462501218995e-01 8.469423472334e-01 8.472721013503e-01 8.472353450873e-01 8.468251753291e-01 8.460369289605e-01 8.448718811646e-01 8.433234422344e-01 8.414030323454e-01 8.391057852457e-01 8.364468591197e-01 8.334323266770e-01 8.300724042040e-01 8.263888442221e-01 8.223893135925e-01 8.181073686084e-01 8.135564712648e-01 8.087693556026e-01 8.037739087724e-01 7.986025411259e-01 7.932954344587e-01 7.878824840857e-01 7.824171675466e-01 7.769278970716e-01 7.714745327342e-01 7.660964044992e-01 7.608423579851e-01 7.557701548288e-01 7.509143411665e-01 7.463415225561e-01 7.420852071891e-01 7.382038350438e-01 7.347336039281e-01 7.317159447517e-01 7.291943068466e-01 7.271863351401e-01 7.257350280407e-01 7.248406513319e-01 7.245313692095e-01 7.248033047544e-01 7.256536621064e-01 7.270794450373e-01 7.290488062803e-01 7.315539912123e-01 7.345458472427e-01 7.379997212155e-01 7.418641483268e-01 7.460905680843e-01 7.506342051803e-01 7.554252168821e-01 7.604248485605e-01 7.655566755814e-01 7.707763806981e-01 7.760183629846e-01 7.812278894117e-01 7.863598247143e-01 7.913487228634e-01 7.961680922790e-01 8.007579837380e-01 8.050976984370e-01 8.091478683541e-01 8.128839835556e-01 8.162974466239e-01 8.193590443935e-01 8.220834101797e-01 8.244527214483e-01 8.264869481477e-01 8.281931397603e-01 8.295862780915e-01 8.306995720062e-01 8.315460582734e-01 8.321727037139e-01 8.325988176039e-01 8.328684679933e-01 8.330159977149e-01 8.330727109288e-01 8.330813740350e-01 8.330630259829e-01 8.330577530301e-01 8.330756645878e-01 8.331458572244e-01 8.332742914657e-01 8.334654010722e-01 8.337214925686e-01 8.340219073431e-01 8.343664984148e-01 8.347137266214e-01 8.350492808183e-01 8.353315895723e-01 8.355216975119e-01 8.355914688021e-01 8.354830055904e-01 8.351737058503e-01 8.346142668595e-01 8.337813388076e-01 8.326448186545e-01 8.311849730412e-01 8.294024346683e-01 8.272835099515e-01 8.248588516725e-01 8.221395488547e-01 8.191753943810e-01 8.160133512722e-01 8.127157368167e-01 8.093674424463e-01 8.060443567845e-01 8.028520564094e-01 7.998824961349e-01 7.972495060805e-01 7.950491251126e-01 7.933839188666e-01 7.923488392538e-01 7.920162852823e-01 7.924593826651e-01 7.937129538134e-01 7.958086626920e-01 7.987399250449e-01 8.024855374383e-01 8.069984898707e-01 8.122058500014e-01 8.180259068007e-01 8.243425169719e-01 8.310501281731e-01 8.380122109925e-01 8.451082132183e-01 8.522049413423e-01 8.591759487825e-01 8.659121583484e-01 8.722980184910e-01 8.782566057383e-01 8.836995140557e-01 8.885809452140e-01 8.928582488693e-01 8.965074276937e-01 8.995371299945e-01 9.019492865159e-01 9.037887998820e-01 9.050872115737e-01 9.059060615343e-01 9.063083432754e-01 9.063534442841e-01 9.061229520352e-01 9.056701253245e-01 9.050707743881e-01 9.043732374676e-01 9.036305897958e-01 9.028815875880e-01 9.021529650429e-01 9.014723073047e-01 9.008406872018e-01 9.002761565124e-01 8.997674966626e-01 8.993264877084e-01 8.989472801051e-01 8.986335709017e-01 8.984033990566e-01 8.982618542117e-01 8.982475230833e-01 8.983823029863e-01 8.987173523812e-01 8.992932035031e-01 9.001613339830e-01 9.013767196581e-01 9.029728754508e-01 9.050049792124e-01 9.074875383944e-01 9.104441166027e-01 9.138677047908e-01 9.177376534014e-01 9.220257023310e-01 9.266625061283e-01 9.315954552012e-01 9.367294586121e-01 9.419846229994e-01 9.472611888730e-01 9.524637199739e-01 9.575074914189e-01 9.622909781979e-01 9.667586294698e-01 9.708219960007e-01 9.744399071869e-01 9.775631250202e-01 9.801541608013e-01 9.822008434111e-01 9.836710662588e-01 9.845726193570e-01 9.848901606355e-01 9.846351038695e-01 9.838151464611e-01 9.824405251425e-01 9.805459740955e-01 9.781526510559e-01 9.753227853528e-01 9.721091976356e-01 9.675537010722e-01 9.624302617339e-01 9.576846360643e-01 9.540875934564e-01 9.519513210702e-01 9.510089114008e-01 9.505580741683e-01 9.497908598735e-01 9.481320348494e-01 9.455002369596e-01 9.423824538904e-01 9.396465078781e-01 9.382120564419e-01 9.387063001815e-01 9.412024646089e-01 9.451734512606e-01 9.497421571722e-01 9.540171885927e-01 9.574275337289e-01 9.599393306034e-01 9.620458533996e-01 9.645163651747e-01 9.680737402733e-01 9.730839338572e-01 9.793586172855e-01 9.862144796073e-01 9.927616024911e-01 9.982153323817e-01 1.002198034684e+00 1.004883108608e+00 1.006905562965e+00 1.009083914532e+00 1.012109426192e+00 1.016252501903e+00 1.021222344668e+00 1.026299376524e+00 1.030610021804e+00 1.033439832075e+00 1.034500798635e+00 1.034022177622e+00 1.032618637834e+00 1.031014260218e+00 1.029756728492e+00 1.028949926059e+00 1.028193136762e+00 1.026748724862e+00 1.023829754250e+00 1.018907386291e+00 1.011953559402e+00 1.003488048292e+00 9.943996652879e-01 9.856758145930e-01 9.780754647789e-01 9.718673986991e-01 9.668086468186e-01 9.623430714387e-01 9.578922178717e-01 9.531781377081e-01 9.484380659827e-01 9.443705582002e-01 9.418999793848e-01 9.418556828101e-01 9.446271474442e-01 9.499778864134e-01 9.571647659247e-01 9.652187144087e-01 9.732855427678e-01 9.809415209230e-01 9.883093520470e-01 9.959170553699e-01 1.004429909545e+00 1.014346533667e+00 1.025703700958e+00 1.038025660412e+00 1.050500308161e+00 1.062250353007e+00 1.072634632893e+00 1.081494613629e+00 1.089161582788e+00 1.096274887895e+00 1.103528515228e+00 1.111357608478e+00 1.119715643820e+00 1.128078026794e+00 1.135637328879e+00 1.141563503340e+00 1.145306789236e+00 1.146807294071e+00 1.146463271126e+00 1.144975102332e+00 1.143092459599e+00 1.141319336121e+00 1.139707443828e+00 1.137904479363e+00 1.135328733239e+00 1.131503793332e+00 1.126511996165e+00 1.121550693297e+00 1.117906046700e+00 1.050039875634e+00 1.019392956625e+00 9.592262038399e-01 9.024145919148e-01 8.796922305004e-01 9.018670142969e-01 9.512048904855e-01 9.967261301723e-01 1.013867966923e+00 9.934554819348e-01 9.435006625571e-01 8.871044006935e-01 8.543516154804e-01 8.647412447203e-01 9.115287419632e-01 9.680603302890e-01 1.007007116781e+00 1.012756108808e+00 9.848265819055e-01 9.371529563127e-01 8.937491312051e-01 8.780580044720e-01 8.980158932863e-01 9.402291292594e-01 9.809532241405e-01 1.000586466350e+00 9.914171887498e-01 9.593313564110e-01 9.216749464173e-01 9.003076333773e-01 9.091400582378e-01 9.441087559328e-01 9.861772581859e-01 1.013873721065e+00 1.013471470699e+00 9.836028637971e-01 9.361844976036e-01 8.937091174724e-01 8.802440126724e-01 9.062258575462e-01 9.603017634205e-01 1.018258087933e+00 1.057760480636e+00 1.066843606122e+00 1.046282068750e+00 1.008728680700e+00 9.743456484004e-01 9.618369289502e-01 9.772657585174e-01 1.010250186634e+00 1.041943900265e+00 1.056537591701e+00 1.048510873781e+00 1.024492874083e+00 1.000656965387e+00 9.948108577598e-01 1.015151893778e+00 1.053981091022e+00 1.092778773962e+00 1.113255207963e+00 1.105764328055e+00 1.073237911836e+00 1.031055866833e+00 1.002011238799e+00 1.004679426725e+00 1.040526000213e+00 1.092648509262e+00 1.137359404867e+00 1.156573165361e+00 1.143981284735e+00 1.106308962214e+00 1.060840925411e+00 1.028477552381e+00 1.022620106278e+00 1.040368723344e+00 1.065142273878e+00 1.077888439925e+00 1.067120970150e+00 1.033313529984e+00 9.885297049793e-01 9.515233318910e-01 9.379347234269e-01 9.500907464513e-01 9.755736945521e-01 9.964849011470e-01 1.000008219619e+00 9.839273102669e-01 9.568611106940e-01 9.339310313986e-01 9.284608385472e-01 9.432939880918e-01 9.692361754956e-01 9.920437556560e-01 1.001426556256e+00 9.961499591751e-01 9.841544808055e-01 9.785085947784e-01
 2.992044617334e-01 2.983559821629e-01 2.975278362740e-01 2.965819376911e-01 2.954663200202e-01 2.942451973912e-01 2.930449922949e-01 2.919698472692e-01 2.910472052436e-01 2.902114414604e-01 2.893396496822e-01 2.883268871590e-01 2.871671920384e-01 2.859575342127e-01 2.848198383724e-01 2.838121955700e-01 2.829000844229e-01 2.819958961425e-01 2.810183089576e-01 2.799331776086e-01 2.787715302736e-01 2.776089883534e-01 2.765145621555e-01 2.755008142271e-01 2.745263965000e-01 2.735331581972e-01 2.724884052764e-01 2.713952903380e-01 2.702857155147e-01 2.691925795625e-01 2.681250548822e-01 2.670683780243e-01 2.660118414476e-01 2.649746588594e-01 2.639884817879e-01 2.630473858956e-01 2.620959166480e-01 2.610798887709e-01 2.600045155159e-01 2.589459654000e-01 2.579932062193e-01 2.571769474317e-01 2.564403732275e-01 2.556788653706e-01 2.548111626965e-01 2.538476089250e-01 2.528821477316e-01 2.520169573267e-01 2.512936546505e-01 2.506685199850e-01 2.500480189478e-01 2.493451319858e-01 2.485292802599e-01 2.476488039607e-01 2.468058294283e-01 2.460786885644e-01 2.454673228622e-01 2.448954378253e-01 2.442678769128e-01 2.435399726818e-01 2.427399758722e-01 2.419444450394e-01 2.412195386135e-01 2.405700593532e-01 2.399574020173e-01 2.393455570478e-01 2.387293253468e-01 2.381161497041e-01 2.374996077299e-01 2.368660104407e-01 2.362206037364e-01 2.356062718835e-01 2.350784159454e-01 2.346589209657e-01 2.342996948679e-01 2.339070423493e-01 2.334149738212e-01 2.328502291166e-01 2.323093220698e-01 2.318830623501e-01 2.315855276142e-01 2.313503476804e-01 2.310859876401e-01 2.307414489205e-01 2.303346248373e-01 2.299314014436e-01 2.295855407976e-01 2.293166315259e-01 2.291150548524e-01 2.289617929990e-01 2.288295416106e-01 2.286836999821e-01 2.284976028919e-01 2.282739209194e-01 2.280488136896e-01 2.278860933017e-01 2.278340496901e-01 2.278852616916e-01 2.279654831966e-01 2.279843502586e-01 2.278965696500e-01 2.277363833477e-01 2.275967781139e-01 2.275754336376e-01 2.277074364425e-01 2.279347577403e-01 2.281426327477e-01 2.282361351339e-01 2.282108182602e-01 2.281545042631e-01 2.281914778906e-01 2.283997774784e-01 2.287515103408e-01 2.291325253402e-01 2.294277955734e-01 2.295977144297e-01 2.297026853632e-01 2.298520563792e-01 2.301316663118e-01 2.305482130706e-01 2.310341733484e-01 2.314929730388e-01 2.318715514507e-01 2.321804030575e-01 2.324803285182e-01 2.328423250018e-01 2.333037853812e-01 2.338461877100e-01 2.344117945780e-01 2.349494598394e-01 2.354439084025e-01 2.359127699810e-01 2.363943141339e-01 2.369185701283e-01 2.374945691229e-01 2.381122155651e-01 2.387564893747e-01 2.394116513458e-01 2.400620048371e-01 2.406979085766e-01 2.413238190945e-01 2.419614450015e-01 2.426338570795e-01 2.433523993535e-01 2.441086692641e-01 2.448780885737e-01 2.456334414714e-01 2.463684632251e-01 2.470968632802e-01 2.478377078132e-01 2.486068441514e-01 2.494097878384e-01 2.502378813993e-01 2.510761682528e-01 2.519156999163e-01 2.527528577961e-01 2.535907947632e-01 2.544339970205e-01 2.552910319665e-01 2.561669139280e-01 2.570635319121e-01 2.579797339872e-01 2.589110983393e-01 2.598495021234e-01 2.607868511823e-01 2.617201029741e-01 2.626552863785e-01 2.635998078759e-01 2.645661779161e-01 2.655627917166e-01 2.665817184747e-01 2.676089068663e-01 2.686275515632e-01 2.696317225298e-01 2.706324124582e-01 2.716481734169e-01 2.726943828697e-01 2.737675388528e-01 2.748506450578e-01 2.759263589177e-01 2.769866956859e-01 2.780379034629e-01 2.790966638649e-01 2.801745573557e-01 2.812710279472e-01 2.823751377927e-01 2.834746237388e-01 2.845624077890e-01 2.856425602035e-01 2.867284269449e-01 2.878290526030e-01 2.889392328368e-01 2.900491473607e-01 2.911479452496e-01 2.922354341264e-01 2.933221497985e-01 2.944210777718e-01 2.955339803794e-01 2.966507388587e-01 2.977601695628e-01 2.988566125721e-01 2.999488663402e-01 3.010495483787e-01 3.021661992962e-01 3.032910901755e-01 3.044137757960e-01 3.055286429943e-01 3.066382417686e-01 3.077513014938e-01 3.088737548036e-01 3.100012825241e-01 3.111256298473e-01 3.122413238343e-01 3.133520899001e-01 3.144626017022e-01 3.155752871426e-01 3.166880730794e-01 3.177973095672e-01 3.189000175196e-01 3.199977552199e-01 3.210918417633e-01 3.221837199578e-01 3.232735761094e-01 3.243624857732e-01 3.254497054818e-01 3.265310075063e-01 3.276066530845e-01 3.286734909810e-01 3.297366454046e-01 3.307973352051e-01 3.318566499312e-01 3.329116395786e-01 3.339568073005e-01 3.349915712327e-01 3.360217034080e-01 3.370489684550e-01 3.380749166411e-01 3.390958725565e-01 3.401071553542e-01 3.411109107661e-01 3.421104943961e-01 3.431072338517e-01 3.441004109873e-01 3.450830976228e-01 3.460578070256e-01 3.470230045439e-01 3.479839853560e-01 3.489405827979e-01 3.498866683583e-01 3.508211727213e-01 3.517448206871e-01 3.526612601104e-01 3.535733963358e-01 3.544779975504e-01 3.553722069533e-01 3.562540350269e-01 3.571281352423e-01 3.579976084017e-01 3.588611744418e-01 3.597154858696e-01 3.605567524310e-01 3.613877104379e-01 3.622106777520e-01 3.630256736147e-01 3.638305811122e-01 3.646228763135e-01 3.654021666732e-01 3.661699446805e-01 3.669290719615e-01 3.676792793836e-01 3.684186294461e-01 3.691451894637e-01 3.698613026915e-01 3.705652259816e-01 3.712584755855e-01 3.719402385908e-01 3.726103928488e-01 3.732693503740e-01 3.739183575840e-01 3.745556163094e-01 3.751796178733e-01 3.757891758458e-01 3.763858295122e-01 3.769701695088e-01 3.775426161872e-01 3.781031512919e-01 3.786522617151e-01 3.791883527275e-01 3.797131641029e-01 3.802238966721e-01 3.807209387412e-01 3.812026472280e-01 3.816704626496e-01 3.821250425829e-01 3.825680310926e-01 3.830000746720e-01 3.834191104293e-01 3.838227732054e-01 3.842099973738e-01 3.845791128359e-01 3.849339920851e-01 3.852759824029e-01 3.856063082162e-01 3.859248724991e-01 3.862286019369e-01 3.865156405267e-01 3.867838917006e-01 3.870342070934e-01 3.872702251326e-01 3.874942095952e-01 3.877057507241e-01 3.879021379333e-01 3.880826545073e-01 3.882444117842e-01 3.883875867798e-01 3.885148204972e-01 3.886266185066e-01 3.887257696147e-01 3.888123825010e-01 3.888821557560e-01 3.889329327815e-01 3.889635619680e-01 3.889764845212e-01 3.889735050072e-01 3.889579459189e-01 3.889290754524e-01 3.888821034890e-01 3.888165014185e-01 3.887292312798e-01 3.886240002074e-01 3.885046530006e-01 3.883720899873e-01 3.882250250990e-01 3.880614698073e-01 3.878757829024e-01 3.876701305723e-01 3.874479730623e-01 3.872137218012e-01 3.869654689760e-01 3.867027135470e-01 3.864198434303e-01 3.861181416952e-01 3.857975677570e-01 3.854624261045e-01 3.851140366664e-01 3.847522177935e-01 3.843730480532e-01 3.839734883293e-01 3.835561063310e-01 3.831213806117e-01 3.826721570910e-01 3.822098964219e-01 3.817306481326e-01 3.812327332939e-01 3.807160130751e-01 3.801804281590e-01 3.796300828869e-01 3.790647497132e-01 3.784838877661e-01 3.778845684936e-01 3.772673057280e-01 3.766317298085e-01 3.759808104270e-01 3.753161402824e-01 3.746345263313e-01 3.739361441361e-01 3.732215403292e-01 3.724901954484e-01 3.717441350828e-01 3.709847366867e-01 3.702093242102e-01 3.694175878625e-01 3.686104748661e-01 3.677884649457e-01 3.669536183622e-01 3.661040730165e-01 3.652388911103e-01 3.643587430356e-01 3.634625686231e-01 3.625537780025e-01 3.616322753978e-01 3.606959738791e-01 3.597451656726e-01 3.587801138145e-01 3.578014410817e-01 3.568110903299e-01 3.558087614302e-01 3.547934922536e-01 3.537668748557e-01 3.527261292497e-01 3.516742990242e-01 3.506129265960e-01 3.495416611736e-01 3.484596887279e-01 3.473663487117e-01 3.462620031313e-01 3.451483883653e-01 3.440260755451e-01 3.428962562259e-01 3.417558447567e-01 3.406074291874e-01 3.394494077298e-01 3.382848141906e-01 3.371132177893e-01 3.359355155520e-01 3.347514866759e-01 3.335601723372e-01 3.323639372009e-01 3.311631510777e-01 3.299576801147e-01 3.287492485842e-01 3.275374878876e-01 3.263227101021e-01 3.251050735029e-01 3.238861368538e-01 3.226663081987e-01 3.214464137285e-01 3.202272885384e-01 3.190086958825e-01 3.177914625765e-01 3.165759799639e-01 3.153640693212e-01 3.141558759629e-01 3.129522070986e-01 3.117533399083e-01 3.105604773825e-01 3.093740965548e-01 3.081948592185e-01 3.070249145650e-01 3.058626112063e-01 3.047106039622e-01 3.035694439293e-01 3.024394584462e-01 3.013224519147e-01 3.002189169244e-01 2.991298998899e-01 2.980559048484e-01 2.969979266705e-01 2.959585289311e-01 2.949363585661e-01 2.939334766813e-01 2.929512034619e-01 2.919894464513e-01 2.910506912099e-01 2.901354991880e-01 2.892447901564e-01 2.883793815057e-01 2.875400317139e-01 2.867290317159e-01 2.859466006326e-01 2.851945557717e-01 2.844732859918e-01 2.837839089897e-01 2.831275576980e-01 2.825057334223e-01 2.819196167297e-01 2.813706138411e-01 2.808584209561e-01 2.803850245229e-01 2.799519516666e-01 2.795591067736e-01 2.792090329879e-01 2.789015246140e-01 2.786378477232e-01 2.784194412289e-01 2.782462346545e-01 2.781205718894e-01 2.780428295539e-01 2.780129394532e-01 2.780344447961e-01 2.781051480569e-01 2.782265178548e-01 2.784003038454e-01 2.786275225971e-01 2.789069638768e-01 2.792412788594e-01 2.796295300151e-01 2.800733623756e-01 2.805732979525e-01 2.811288870896e-01 2.817414802359e-01 2.824109220884e-01 2.831373252773e-01 2.839220478672e-01 2.847636161582e-01 2.856638435975e-01 2.866224163936e-01 2.876384190445e-01 2.887133726334e-01 2.898460221630e-01 2.910367427142e-01 2.922863361404e-01 2.935917810101e-01 2.949573415969e-01 2.963801953015e-01 2.978587081581e-01 2.993949296530e-01 3.009875835081e-01 3.026357969164e-01 3.043405800028e-01 3.060995799261e-01 3.079136731743e-01 3.097813893481e-01 3.117028057267e-01 3.136766802759e-01 3.157029807800e-01 3.177811357602e-01 3.199095756057e-01 3.220878134325e-01 3.243153294638e-01 3.265911563011e-01 3.289145898009e-01 3.312863688985e-01 3.337025723163e-01 3.361643768635e-01 3.386701375617e-01 3.412193523100e-01 3.438116692870e-01 3.464451389514e-01 3.491197048921e-01 3.518341933960e-01 3.545867512580e-01 3.573780584158e-01 3.602058551844e-01 3.630697950097e-01 3.659696421024e-01 3.689034787758e-01 3.718708039854e-01 3.748692459091e-01 3.778998406562e-01 3.809606808744e-01 3.840513411926e-01 3.871701838971e-01 3.903171631602e-01 3.934902054368e-01 3.966892923353e-01 3.999133525457e-01 4.031609662322e-01 4.064315530567e-01 4.097240870827e-01 4.130376290183e-01 4.163712833007e-01 4.197239850220e-01 4.230955598585e-01 4.264841871138e-01 4.298891444913e-01 4.333098942547e-01 4.367446382928e-01 4.401933275030e-01 4.436554872292e-01 4.471294359963e-01 4.506143483008e-01 4.541093166373e-01 4.576136234561e-01 4.611267993762e-01 4.646475532605e-01 4.681747844841e-01 4.717081430745e-01 4.752470211068e-01 4.787895678400e-01 4.823354779155e-01 4.858847322259e-01 4.894352740409e-01 4.929873015465e-01 4.965386216493e-01 5.000892448817e-01 5.036393724596e-01 5.071862857312e-01 5.107299931719e-01 5.142700156989e-01 5.178063479176e-01 5.213356321500e-01 5.248593660126e-01 5.283763071757e-01 5.318847372256e-01 5.353850133200e-01 5.388754792160e-01 5.423566047218e-01 5.458262795953e-01 5.492845778503e-01 5.527300175915e-01 5.561623669692e-01 5.595812153745e-01 5.629857149917e-01 5.663741732388e-01 5.697465745237e-01 5.731018784918e-01 5.764402672383e-01 5.797600263165e-01 5.830606226605e-01 5.863409829881e-01 5.896016262264e-01 5.928407471996e-01 5.960584887123e-01 5.992537105115e-01 6.024253723414e-01 6.055724680805e-01 6.086958692342e-01 6.117934728515e-01 6.148655702891e-01 6.179099960092e-01 6.209280783871e-01 6.239174824372e-01 6.268785207065e-01 6.298098587789e-01 6.327112384321e-01 6.355820482197e-01 6.384220891344e-01 6.412292214182e-01 6.440047480379e-01 6.467462186698e-01 6.494542824153e-01 6.521279507981e-01 6.547663307965e-01 6.573693995542e-01 6.599353719828e-01 6.624654259946e-01 6.649579379224e-01 6.674118186610e-01 6.698270888196e-01 6.722034499226e-01 6.745401631266e-01 6.768365081224e-01 6.790913941334e-01 6.813046325221e-01 6.834772311961e-01 6.856064229987e-01 6.876930006714e-01 6.897351928104e-01 6.917343832571e-01 6.936889928657e-01 6.955976600314e-01 6.974610431211e-01 6.992785499199e-01 7.010496724730e-01 7.027734128184e-01 7.044505690975e-01 7.060790458499e-01 7.076590788755e-01 7.091914353355e-01 7.106741263400e-01 7.121071540169e-01 7.134900485485e-01 7.148235687551e-01 7.161058318235e-01 7.173363201138e-01 7.185170070259e-01 7.196446421445e-01 7.207216949588e-01 7.217455205646e-01 7.227161453267e-01 7.236352777381e-01 7.244995054796e-01 7.253119149350e-01 7.260693944004e-01 7.267735289462e-01 7.274239253298e-01 7.280191996638e-01 7.285606492713e-01 7.290464736193e-01 7.294778851824e-01 7.298543430271e-01 7.301752049491e-01 7.304416983542e-01 7.306521556361e-01 7.308076116707e-01 7.309072434301e-01 7.309511446562e-01 7.309402242344e-01 7.308722370120e-01 7.307506191643e-01 7.305724418890e-01 7.303386588553e-01 7.300500545020e-01 7.297054035298e-01 7.293070719999e-01 7.288519534648e-01 7.283425293115e-01 7.277789133872e-01 7.271598539107e-01 7.264874437174e-01 7.257596394815e-01 7.249794793369e-01 7.241447844247e-01 7.232570038370e-01 7.223170458951e-01 7.213232198856e-01 7.202790568435e-01 7.191823945576e-01 7.180348124719e-01 7.168368504870e-01 7.155872582056e-01 7.142894496700e-01 7.129408019249e-01 7.115446310628e-01 7.101012883220e-01 7.086082421629e-01 7.070714619263e-01 7.054864860922e-01 7.038569317461e-01 7.021832054449e-01 7.004648748460e-01 6.987059949163e-01 6.969025822400e-01 6.950601705314e-01 6.931765633216e-01 6.912547370803e-01 6.892944547107e-01 6.872957313828e-01 6.852637787899e-01 6.831932561132e-01 6.810923055635e-01 6.789570262887e-01 6.767912499731e-01 6.745954181709e-01 6.723690574878e-01 6.701194419639e-01 6.678391926056e-01 6.655372010658e-01 6.632119584728e-01 6.608636322621e-01 6.584982085703e-01 6.561102698758e-01 6.537093318681e-01 6.512901115308e-01 6.488593514729e-01 6.464168751984e-01 6.439619333309e-01 6.415026228393e-01 6.390332236745e-01 6.365625781174e-01 6.340873084149e-01 6.316133771334e-01 6.291412980136e-01 6.266699838824e-01 6.242078720732e-01 6.217497255695e-01 6.193053422188e-01 6.168707382944e-01 6.144506783741e-01 6.120491627973e-01 6.096621140854e-01 6.073015173041e-01 6.049599933808e-01 6.026464712527e-01 6.003602450797e-01 5.981039317870e-01 5.958827840971e-01 5.936925981363e-01 5.915446759797e-01 5.894323814756e-01 5.873655319500e-01 5.853416815062e-01 5.833633204076e-01 5.814383040224e-01 5.795591910956e-01 5.777394899664e-01 5.759722692462e-01 5.742656223899e-01 5.726183757567e-01 5.710318919462e-01 5.695146765832e-01 5.680590247004e-01 5.666779337253e-01 5.653622097793e-01 5.641218973593e-01 5.629562448178e-01 5.618637975681e-01 5.608540727311e-01 5.599169757215e-01 5.590661359170e-01 5.582929941249e-01 5.576050149909e-01 5.570022170521e-01 5.564795344801e-01 5.560505010142e-01 5.557012143766e-01 5.554452029395e-01 5.552731931988e-01 5.551907917825e-01 5.551986105789e-01 5.552909285706e-01 5.554787528176e-01 5.557466612367e-01 5.561100736537e-01 5.565572865257e-01 5.570920600719e-01 5.577166365952e-01 5.584209980943e-01 5.592171708612e-01 5.600891233336e-01 5.610507145141e-01 5.620887057623e-01 5.632075600835e-01 5.644068144600e-01 5.656771622650e-01 5.670274853533e-01 5.684438034172e-01 5.699365445792e-01 5.714938335253e-01 5.731172144207e-01 5.748066221180e-01 5.765513077825e-01 5.783615339720e-01 5.802201480518e-01 5.821381718387e-01 5.841029981196e-01 5.861152892323e-01 5.881752934146e-01 5.902708841329e-01 5.924125081393e-01 5.945815919926e-01 5.967895488209e-01 5.990231011758e-01 6.012820733898e-01 6.035667647334e-01 6.058650754480e-01 6.081867812885e-01 6.105130829723e-01 6.128561884875e-01 6.152003031978e-01 6.175482850825e-01 6.198980786822e-01 6.222379068615e-01 6.245785195128e-01 6.268999186356e-01 6.292139773360e-01 6.315052973786e-01 6.337772555660e-01 6.360281654476e-01 6.382444877131e-01 6.404388426797e-01 6.425898395269e-01 6.447107324717e-01 6.467864108671e-01 6.488193041893e-01 6.508081857622e-01 6.527403302133e-01 6.546279351434e-01 6.564490219361e-01 6.582196630456e-01 6.599236159816e-01 6.615624234582e-01 6.631367819467e-01 6.646320779967e-01 6.660642783217e-01 6.674095019127e-01 6.686824323793e-01 6.698700653268e-01 6.709720541225e-01 6.719924022263e-01 6.729146771370e-01 6.737549922251e-01 6.744912618250e-01 6.751381062162e-01 6.756820273487e-01 6.761247707488e-01 6.764695068204e-01 6.767002675819e-01 6.768333527558e-01 6.768492485907e-01 6.767603604518e-01 6.765560830159e-01 6.762364278236e-01 6.758059517439e-01 6.752508273615e-01 6.745867238155e-01 6.737933595099e-01 6.728856377135e-01 6.718536635255e-01 6.706964463064e-01 6.694214599806e-01 6.680135781317e-01 6.664890886563e-01 6.648317454986e-01 6.630525370771e-01 6.611447680889e-01 6.591085894392e-01 6.569509708264e-01 6.546581524893e-01 6.522474040949e-01 6.497029507773e-01 6.470373377635e-01 6.442455365463e-01 6.413273004021e-01 6.382910548982e-01 6.351234513075e-01 6.318449482255e-01 6.284382823711e-01 6.249193875183e-01 6.212816365824e-01 6.175284519657e-01 6.136681316175e-01 6.096896451336e-01 6.056143853539e-01 6.014247540612e-01 5.971410680585e-01 5.927567128746e-01 5.882756393252e-01 5.837111722172e-01 5.790486995919e-01 5.743163405043e-01 5.694958800252e-01 5.646093768280e-01 5.596518050718e-01 5.546303135188e-01 5.495569512911e-01 5.444246584077e-01 5.392576271949e-01 5.340436983715e-01 5.288054296029e-01 5.235408480646e-01 5.182589231672e-01 5.129737994163e-01 5.076817573877e-01 5.024073166265e-01 4.971431600206e-01 4.919127451770e-01 4.867169887544e-01 4.815662306745e-01 4.764789177397e-01 4.714521500292e-01 4.665137079896e-01 4.616569803964e-01 4.569077276472e-01 4.522699044619e-01 4.477557027216e-01 4.433837645591e-01 4.391529208378e-01 4.350926421752e-01 4.311961946781e-01 4.274911666268e-01 4.239790139841e-01 4.206742154911e-01 4.175919310398e-01 4.147310931775e-01 4.121168522470e-01 4.097417839189e-01 4.076297808885e-01 4.057783403010e-01 4.041963634867e-01 4.028938379235e-01 4.018662493307e-01 4.011295737957e-01 4.006724449451e-01 4.005072600205e-01 4.006272883959e-01 4.010325065569e-01 4.017239618088e-01 4.026897591362e-01 4.039341580462e-01 4.054429898952e-01 4.072166474182e-01 4.092397921485e-01 4.115075790636e-01 4.140096214118e-01 4.167330013781e-01 4.196709283300e-01 4.228066908201e-01 4.261324202165e-01 4.296307816559e-01 4.332943441210e-01 4.371057357592e-01 4.410546225824e-01 4.451265269833e-01 4.493080725089e-01 4.535887925473e-01 4.579512899836e-01 4.623882268782e-01 4.668816561089e-01 4.714236926294e-01 4.760004435029e-01 4.806009638852e-01 4.852153597419e-01 4.898299275622e-01 4.944387454720e-01 4.990264210032e-01 5.035900101654e-01 5.081133875714e-01 5.125939837763e-01 5.170204403632e-01 5.213851396959e-01 5.256848599925e-01 5.299043333631e-01 5.340489502424e-01 5.381016518673e-01 5.420639060767e-01 5.459311187839e-01 5.496921966519e-01 5.533541683066e-01 5.569012057443e-01 5.603415735553e-01 5.636650611170e-01 5.668716451044e-01 5.699633570906e-01 5.729306413439e-01 5.757842651307e-01 5.785108047837e-01 5.811230527077e-01 5.836103493963e-01 5.859805214813e-01 5.882329552851e-01 5.903660331528e-01 5.923894896406e-01 5.942941718470e-01 5.960959889429e-01 5.977846664114e-01 5.993729015358e-01 6.008608122260e-01 6.022487073315e-01 6.035501987697e-01 6.047557139268e-01 6.058841133668e-01 6.069276384490e-01 6.079000781980e-01 6.088014757097e-01 6.096353576344e-01 6.104156232065e-01 6.111342507772e-01 6.118101716319e-01 6.124364468781e-01 6.130279883704e-01 6.135856043195e-01 6.141122986159e-01 6.146228859871e-01 6.151080781621e-01 6.155890416843e-01 6.160564947425e-01 6.165246685637e-01 6.169958737799e-01 6.174709005968e-01 6.179634976250e-01 6.184654594598e-01 6.189942758197e-01 6.195433141808e-01 6.201221610111e-01 6.207343405042e-01 6.213789776242e-01 6.220675280487e-01 6.227933510090e-01 6.235707425593e-01 6.243905718596e-01 6.252662351087e-01 6.261946524919e-01 6.271787822651e-01 6.282261866978e-01 6.293311415788e-01 6.305042616968e-01 6.317411241882e-01 6.330489248768e-01 6.344280834320e-01 6.358802912854e-01 6.374101905903e-01 6.390176042955e-01 6.407080169463e-01 6.424794623094e-01 6.443404916115e-01 6.462867969513e-01 6.483272492944e-01 6.504605637794e-01 6.526876298783e-01 6.550172233500e-01 6.574443543366e-01 6.599796297849e-01 6.626160712190e-01 6.653629106311e-01 6.682197378440e-01 6.711858322944e-01 6.742695302534e-01 6.774615346246e-01 6.807758547911e-01 6.841991438920e-01 6.877413820370e-01 6.913982949155e-01 6.951670509525e-01 6.990513682757e-01 7.030406018814e-01 7.071419013826e-01 7.113402122596e-01 7.156411208561e-01 7.200328082532e-01 7.245108098957e-01 7.290720369049e-01 7.336995499023e-01 7.383963685346e-01 7.431424247191e-01 7.479355251301e-01 7.527590214618e-01 7.576016116587e-01 7.624557684505e-01 7.672983136476e-01 7.721266656269e-01 7.769143851216e-01 7.816557593660e-01 7.863286472649e-01 7.909172394316e-01 7.954097740436e-01 7.997792761706e-01 8.040206755345e-01 8.081053759055e-01 8.120225335358e-01 8.157520859441e-01 8.192756969060e-01 8.225800799461e-01 8.256421528937e-01 8.284526477308e-01 8.309886171573e-01 8.332412159826e-01 8.351903274556e-01 8.368266320075e-01 8.381372139835e-01 8.391069721820e-01 8.397332181352e-01 8.399985256155e-01 8.399039431749e-01 8.394391666281e-01 8.386023434419e-01 8.373915704132e-01 8.358067566349e-01 8.338535844542e-01 8.315304988637e-01 8.288534462748e-01 8.258231859946e-01 8.224596331823e-01 8.187739922148e-01 8.147839718997e-01 8.105152360247e-01 8.059835984443e-01 8.012246932427e-01 7.962614376111e-01 7.911298008052e-01 7.858627672686e-01 7.805013934247e-01 7.750867683907e-01 7.696542430398e-01 7.642629958132e-01 7.589436601699e-01 7.537583958494e-01 7.487473989859e-01 7.439599393441e-01 7.394529374850e-01 7.352605963933e-01 7.314450993958e-01 7.280337585710e-01 7.250785057103e-01 7.226087592623e-01 7.206559858640e-01 7.192512202118e-01 7.184009151066e-01 7.181338434546e-01 7.184366491357e-01 7.193230392136e-01 7.207725955493e-01 7.227682526979e-01 7.252933996301e-01 7.283019973503e-01 7.317736890949e-01 7.356480383432e-01 7.398894399512e-01 7.444388960204e-01 7.492414264210e-01 7.542479480200e-01 7.593852118156e-01 7.646132062941e-01 7.698564545233e-01 7.750740608088e-01 7.802027209011e-01 7.851918367989e-01 7.900054874897e-01 7.945843544322e-01 7.989098328778e-01 8.029332057062e-01 8.066411442616e-01 8.100070265187e-01 8.130154620662e-01 8.156699428210e-01 8.179515619563e-01 8.198857163004e-01 8.214656012555e-01 8.227212756237e-01 8.236687699574e-01 8.243325426529e-01 8.247536982978e-01 8.249505402064e-01 8.249762385293e-01 8.248542052985e-01 8.246316330460e-01 8.243428236732e-01 8.240194019423e-01 8.237014016834e-01 8.234053649399e-01 8.231688737603e-01 8.229942688063e-01 8.229038661901e-01 8.228927232382e-01 8.229603977713e-01 8.230989460342e-01 8.232808167853e-01 8.234958983527e-01 8.236976663287e-01 8.238661960764e-01 8.239545845373e-01 8.239226063068e-01 8.237402090959e-01 8.233544318739e-01 8.227451055602e-01 8.218678218424e-01 8.207089723124e-01 8.192480789808e-01 8.174771333725e-01 8.154089581246e-01 8.130456402640e-01 8.104311921173e-01 8.075928555280e-01 8.045935592105e-01 8.014944089988e-01 7.983700973829e-01 7.953127644573e-01 7.924067104813e-01 7.897596811902e-01 7.874603550741e-01 7.856174506058e-01 7.843160166881e-01 7.836414467089e-01 7.836675215849e-01 7.844412293994e-01 7.860061208088e-01 7.883655752244e-01 7.915208384764e-01 7.954312475476e-01 8.000477364479e-01 8.052943428439e-01 8.110745141326e-01 8.172910356994e-01 8.238161330980e-01 8.305371256570e-01 8.373167218745e-01 8.440416097393e-01 8.505888095094e-01 8.568479166078e-01 8.627303118906e-01 8.681430500832e-01 8.730341469968e-01 8.773424391808e-01 8.810490197030e-01 8.841404720343e-01 8.866186490799e-01 8.885182719391e-01 8.898616824531e-01 8.907160976117e-01 8.911296268619e-01 8.911763619036e-01 8.909269930776e-01 8.904482057105e-01 8.898203103795e-01 8.890950089781e-01 8.883409650887e-01 8.875963869198e-01 8.869062922943e-01 8.862953323763e-01 8.857780395167e-01 8.853685904101e-01 8.850605004215e-01 8.848613876082e-01 8.847559109597e-01 8.847486184498e-01 8.848340028587e-01 8.850151768928e-01 8.853111725227e-01 8.857318254852e-01 8.863170236533e-01 8.870893502175e-01 8.880992564611e-01 8.893845195190e-01 8.909892800840e-01 8.929590028030e-01 8.953149260968e-01 8.980947336256e-01 9.012937457740e-01 9.049168680169e-01 9.089344143292e-01 9.133066553745e-01 9.179863935653e-01 9.228917968020e-01 9.279571332040e-01 9.330808218102e-01 9.381825400999e-01 9.431632752047e-01 9.479368264531e-01 9.524269418434e-01 9.565477874967e-01 9.602556411087e-01 9.634818093343e-01 9.661996537822e-01 9.683754034954e-01 9.699862492518e-01 9.710341024178e-01 9.715003795522e-01 9.714042538921e-01 9.707402474610e-01 9.695323101159e-01 9.678006272219e-01 9.655690272261e-01 9.628898333043e-01 9.598012823015e-01 9.563873122738e-01 9.528158996392e-01 9.480093013629e-01 9.427470619915e-01 9.379777767863e-01 9.344745539469e-01 9.325556468758e-01 9.319536448046e-01 9.319723957768e-01 9.318083052862e-01 9.308858505636e-01 9.291217767145e-01 9.269917395492e-01 9.253375612419e-01 9.250473340391e-01 9.267066180683e-01 9.303456051510e-01 9.354088105275e-01 9.409959569477e-01 9.462090585265e-01 9.504702325649e-01 9.537407837761e-01 9.565006011854e-01 9.595045366776e-01 9.634601089269e-01 9.687258954207e-01 9.751142827643e-01 9.819566497807e-01 9.883803649200e-01 9.936211166657e-01 9.973122080908e-01 9.996324198708e-01 1.001209446909e+00 1.002854842561e+00 1.005254280460e+00 1.008677087763e+00 1.012841146590e+00 1.017035554331e+00 1.020399409262e+00 1.022224851870e+00 1.022226590716e+00 1.020636622941e+00 1.018069891276e+00 1.015264137822e+00 1.012789070523e+00 1.010784184249e+00 1.008887817363e+00 1.006407920224e+00 1.002600611454e+00 9.969710823171e-01 9.895223654611e-01 9.808009220877e-01 9.717116145508e-01 9.632528369055e-01 9.561846951626e-01 9.507634629474e-01 9.467265078740e-01 9.434924798710e-01 9.404541165118e-01 9.373002484248e-01 9.342267546616e-01 9.318811720110e-01 9.311220628029e-01 9.327113594719e-01 9.369678808651e-01 9.436062481998e-01 9.518552369733e-01 9.607428603961e-01 9.694268527811e-01 9.775011201708e-01 9.851022889332e-01 9.927644075466e-01 1.001158883038e+00 1.010790976295e+00 1.021710513504e+00 1.033466013973e+00 1.045270786901e+00 1.056277558160e+00 1.065867397880e+00 1.073897259173e+00 1.080699510351e+00 1.086913823847e+00 1.093228618686e+00 1.100077854634e+00 1.107417038603e+00 1.114733885120e+00 1.121236402503e+00 1.126113568882e+00 1.128842583578e+00 1.129383737066e+00 1.128161554492e+00 1.125902080635e+00 1.123383067732e+00 1.121125132193e+00 1.119202875643e+00 1.117272435893e+00 1.114759709866e+00 1.111169488652e+00 1.106526969834e+00 1.101860480170e+00 1.097999862962e+00 1.034026056951e+00 1.005464331753e+00 9.476017345565e-01 8.923705245982e-01 8.699503436876e-01 8.914693230760e-01 9.401859106833e-01 9.859556832126e-01 1.004510909410e+00 9.865016695537e-01 9.393896657737e-01 8.854249119783e-01 8.538076158650e-01 8.638049568876e-01 9.094721744536e-01 9.651963824679e-01 1.004114501631e+00 1.010422608847e+00 9.829912790749e-01 9.348787128120e-01 8.894128396894e-01 8.702723909936e-01 8.868039411359e-01 9.271448704103e-01 9.681056583647e-01 9.896794940792e-01 9.831821640982e-01 9.531793587493e-01 9.155930010001e-01 8.914198373018e-01 8.951560967873e-01 9.246550172534e-01 9.627259951485e-01 9.887598751518e-01 9.890766691074e-01 9.619392272815e-01 9.186894038972e-01 8.810184238900e-01 8.719315380194e-01 9.008499836787e-01 9.560833151703e-01 1.013709063731e+00 1.051730369923e+00 1.058295180854e+00 1.034188754770e+00 9.923410975052e-01 9.538820428436e-01 9.391660472669e-01 9.555811693071e-01 9.926486042025e-01 1.030260865315e+00 1.051075150634e+00 1.048183961378e+00 1.027056101345e+00 1.003157643399e+00 9.945550924915e-01 1.010951267329e+00 1.046602022464e+00 1.084221992319e+00 1.105712510268e+00 1.100955350108e+00 1.072113545334e+00 1.033632171616e+00 1.007313509962e+00 1.011008326541e+00 1.046176577080e+00 1.096478116338e+00 1.138730120650e+00 1.154963768514e+00 1.138733996666e+00 1.096674327672e+00 1.046369785602e+00 1.009648043516e+00 1.001110839642e+00 1.018367064828e+00 1.044229276563e+00 1.058517996571e+00 1.048787088742e+00 1.015035400562e+00 9.695246831250e-01 9.319731460321e-01 9.193526040441e-01 9.346276269404e-01 9.647280846188e-01 9.903903769100e-01 9.974725257773e-01 9.828513693293e-01 9.549227956102e-01 9.295967192753e-01 9.220312751425e-01 9.370145055803e-01 9.660729525532e-01 9.941277802453e-01 1.009113986253e+00 1.007769305203e+00 9.963476474066e-01 9.873460974956e-01
 2.926291358634e-01 2.918409169726e-01 2.910844942162e-01 2.902177889512e-01 2.891804511221e-01 2.880307412282e-01 2.868943389073e-01 2.858797386016e-01 2.850201912796e-01 2.842553871960e-01 2.834624167834e-01 2.825332640028e-01 2.814517791320e-01 2.803120751036e-01 2.792400803956e-01 2.783000316773e-01 2.774624618740e-01 2.766393187200e-01 2.757451368619e-01 2.747431908513e-01 2.736608891026e-01 2.725742128046e-01 2.715557611579e-01 2.706233303968e-01 2.697351670944e-01 2.688311686546e-01 2.678745972477e-01 2.668691977225e-01 2.658479349559e-01 2.648473306606e-01 2.638771557667e-01 2.629207888095e-01 2.619641505922e-01 2.610243116576e-01 2.601343704992e-01 2.592958025111e-01 2.584569288922e-01 2.575609324431e-01 2.566049636106e-01 2.556585488763e-01 2.548113739226e-01 2.541003342932e-01 2.534786557024e-01 2.528421099341e-01 2.521069871692e-01 2.512728358702e-01 2.504262257322e-01 2.496729143505e-01 2.490595694591e-01 2.485516815296e-01 2.480574260175e-01 2.474862771225e-01 2.468012233962e-01 2.460448745864e-01 2.453171169470e-01 2.447029319087e-01 2.442082638694e-01 2.437610117977e-01 2.432634150103e-01 2.426657708134e-01 2.419926710157e-01 2.413201977614e-01 2.407176858384e-01 2.401954867330e-01 2.397145283139e-01 2.392348441558e-01 2.387501398199e-01 2.382697284985e-01 2.377900556702e-01 2.372974307334e-01 2.367945095047e-01 2.363176273991e-01 2.359218924384e-01 2.356324406790e-01 2.354097635785e-01 2.351607961363e-01 2.348165749444e-01 2.343959671675e-01 2.339907197582e-01 2.336933305401e-01 2.335242590399e-01 2.334225408089e-01 2.332978418622e-01 2.330957773106e-01 2.328306029030e-01 2.325647363315e-01 2.323534075211e-01 2.322168591360e-01 2.321475219206e-01 2.321262019058e-01 2.321292452917e-01 2.321232680827e-01 2.320791503635e-01 2.319945070515e-01 2.319034093475e-01 2.318672168380e-01 2.319384939215e-01 2.321143893052e-01 2.323254789286e-01 2.324798008263e-01 2.325269051806e-01 2.324964351263e-01 2.324787280792e-01 2.325729458885e-01 2.328193955544e-01 2.331659167664e-01 2.334985076362e-01 2.337211539031e-01 2.338215740490e-01 2.338829309637e-01 2.340295901083e-01 2.343430495838e-01 2.348024064926e-01 2.352963642300e-01 2.357077392795e-01 2.359931985681e-01 2.362068868691e-01 2.364587048228e-01 2.368349020015e-01 2.373479300069e-01 2.379320652376e-01 2.384922618860e-01 2.389717687092e-01 2.393779659212e-01 2.397716968664e-01 2.402222218535e-01 2.407686428021e-01 2.413959828479e-01 2.420469717614e-01 2.426689324304e-01 2.432456420806e-01 2.437949862208e-01 2.443540799799e-01 2.449543505891e-01 2.456040655613e-01 2.462919739942e-01 2.470027627179e-01 2.477231269043e-01 2.484389248039e-01 2.491403507758e-01 2.498315071608e-01 2.505299167624e-01 2.512577262255e-01 2.520287451196e-01 2.528350990490e-01 2.536537164572e-01 2.544599517279e-01 2.552447879787e-01 2.560203206482e-01 2.568049052337e-01 2.576142055287e-01 2.584544867128e-01 2.593182281744e-01 2.601911448586e-01 2.610641520074e-01 2.619341277931e-01 2.628033651097e-01 2.636757614027e-01 2.645588697044e-01 2.654583339956e-01 2.663751886005e-01 2.673104598287e-01 2.682607924844e-01 2.692167093898e-01 2.701709754232e-01 2.711198333796e-01 2.720671585933e-01 2.730211966129e-01 2.739939101275e-01 2.749943419845e-01 2.760172476881e-01 2.770478385886e-01 2.780702925271e-01 2.790761126792e-01 2.800746712916e-01 2.810844215873e-01 2.821218457402e-01 2.831856859597e-01 2.842605911609e-01 2.853272849367e-01 2.863769380821e-01 2.874154908889e-01 2.884568039237e-01 2.895156191356e-01 2.905925028081e-01 2.916765640552e-01 2.927548695417e-01 2.938198387301e-01 2.948759804526e-01 2.959341912602e-01 2.970051838682e-01 2.980854596627e-01 2.991652234143e-01 3.002331867737e-01 3.012877137272e-01 3.023393940573e-01 3.034001974669e-01 3.044738660711e-01 3.055519739818e-01 3.066223644007e-01 3.076778763715e-01 3.087276711535e-01 3.097833997137e-01 3.108529662278e-01 3.119313417857e-01 3.130061304001e-01 3.140719688152e-01 3.151315632626e-01 3.161929475915e-01 3.172610467073e-01 3.183332490804e-01 3.194023432574e-01 3.204619189135e-01 3.215149996600e-01 3.225665907969e-01 3.236184100957e-01 3.246693431574e-01 3.257155027604e-01 3.267556639942e-01 3.277892436901e-01 3.288185443783e-01 3.298442496664e-01 3.308664785141e-01 3.318859279141e-01 3.329038519502e-01 3.339161790391e-01 3.349200465781e-01 3.359158030998e-01 3.369042442777e-01 3.378906257498e-01 3.388747910794e-01 3.398535027790e-01 3.408223205898e-01 3.417790269345e-01 3.427295753313e-01 3.436759306686e-01 3.446207509543e-01 3.455604132426e-01 3.464891210619e-01 3.474090285844e-01 3.483238010860e-01 3.492347596924e-01 3.501415551025e-01 3.510390153678e-01 3.519256103921e-01 3.528025041848e-01 3.536737551742e-01 3.545401875696e-01 3.553957518234e-01 3.562395124830e-01 3.570710060131e-01 3.578940745764e-01 3.587118893448e-01 3.595222381245e-01 3.603215344551e-01 3.611074324254e-01 3.618848198077e-01 3.626561782013e-01 3.634212826437e-01 3.641768423493e-01 3.649197329443e-01 3.656492123319e-01 3.663707525473e-01 3.670840805808e-01 3.677875997013e-01 3.684778865517e-01 3.691538561829e-01 3.698177071365e-01 3.704716789963e-01 3.711168835773e-01 3.717507965277e-01 3.723713762907e-01 3.729797552457e-01 3.735762366752e-01 3.741617479229e-01 3.747346527084e-01 3.752959277848e-01 3.758450745605e-01 3.763841741608e-01 3.769101969362e-01 3.774226805485e-01 3.779209940601e-01 3.784055713299e-01 3.788779203780e-01 3.793375559399e-01 3.797842938593e-01 3.802193917548e-01 3.806414627816e-01 3.810511155509e-01 3.814470460528e-01 3.818284984307e-01 3.821954862047e-01 3.825454919564e-01 3.828833234208e-01 3.832094964240e-01 3.835240746981e-01 3.838255692676e-01 3.841113429436e-01 3.843799946745e-01 3.846308857582e-01 3.848668973003e-01 3.850898938482e-01 3.852998741906e-01 3.854992189294e-01 3.856824199687e-01 3.858493697721e-01 3.859981386662e-01 3.861278667792e-01 3.862431737080e-01 3.863451674654e-01 3.864354670820e-01 3.865106828450e-01 3.865695295329e-01 3.866101939056e-01 3.866317540509e-01 3.866366415158e-01 3.866268938135e-01 3.866038001127e-01 3.865681317835e-01 3.865158413990e-01 3.864448358316e-01 3.863531790278e-01 3.862438899897e-01 3.861183800998e-01 3.859806538216e-01 3.858299318864e-01 3.856614287566e-01 3.854732752948e-01 3.852644390829e-01 3.850373626235e-01 3.847961510963e-01 3.845421846986e-01 3.842731827118e-01 3.839879442028e-01 3.836815515714e-01 3.833551237505e-01 3.830127212078e-01 3.826571254995e-01 3.822891992150e-01 3.819058881598e-01 3.815043173864e-01 3.810823005060e-01 3.806429517687e-01 3.801891886688e-01 3.797227316100e-01 3.792430932690e-01 3.787469128485e-01 3.782307838954e-01 3.776968103095e-01 3.771460043693e-01 3.765818650110e-01 3.760047131683e-01 3.754111547140e-01 3.747992686274e-01 3.741694238997e-01 3.735223571452e-01 3.728602684272e-01 3.721843163737e-01 3.714924679026e-01 3.707843622010e-01 3.700587548085e-01 3.693152075534e-01 3.685579232368e-01 3.677865862519e-01 3.670001534573e-01 3.661977058770e-01 3.653796288847e-01 3.645471400666e-01 3.636994824632e-01 3.628401789145e-01 3.619658944137e-01 3.610771453781e-01 3.601740061306e-01 3.592569092162e-01 3.583275763342e-01 3.573856562681e-01 3.564294228459e-01 3.554602724508e-01 3.544757830508e-01 3.534796405015e-01 3.524733436899e-01 3.514540076842e-01 3.504214365031e-01 3.493766853249e-01 3.483187401881e-01 3.472518534362e-01 3.461751263273e-01 3.450876099284e-01 3.439896676557e-01 3.428807107250e-01 3.417625544817e-01 3.406369970423e-01 3.395032937905e-01 3.383610669743e-01 3.372098087333e-01 3.360498555427e-01 3.348830757233e-01 3.337115377802e-01 3.325329186349e-01 3.313488334716e-01 3.301575968341e-01 3.289603791603e-01 3.277582636610e-01 3.265530984017e-01 3.253449690431e-01 3.241335219251e-01 3.229181160368e-01 3.217000127854e-01 3.204813698495e-01 3.192625204557e-01 3.180429374941e-01 3.168237067224e-01 3.156056117076e-01 3.143883497177e-01 3.131731683234e-01 3.119608760132e-01 3.107535702218e-01 3.095505252084e-01 3.083521233631e-01 3.071598432736e-01 3.059736923725e-01 3.047952003694e-01 3.036253935595e-01 3.024649488306e-01 3.013139261088e-01 3.001737373123e-01 2.990442107336e-01 2.979277311603e-01 2.968253032343e-01 2.957364653750e-01 2.946631654703e-01 2.936057585155e-01 2.925650600256e-01 2.915429763961e-01 2.905395818213e-01 2.895564535129e-01 2.885947329658e-01 2.876557802516e-01 2.867392678941e-01 2.858474731562e-01 2.849806819309e-01 2.841402965521e-01 2.833278052495e-01 2.825435413249e-01 2.817896294658e-01 2.810657667292e-01 2.803735541372e-01 2.797143714880e-01 2.790887419245e-01 2.784988117806e-01 2.779452195523e-01 2.774279586555e-01 2.769501694740e-01 2.765119127448e-01 2.761137786947e-01 2.757570627353e-01 2.754432302294e-01 2.751723925285e-01 2.749473813005e-01 2.747667485156e-01 2.746329205437e-01 2.745470925918e-01 2.745086336901e-01 2.745194877245e-01 2.745812815104e-01 2.746925225553e-01 2.748559817021e-01 2.750715181477e-01 2.753399305484e-01 2.756619397006e-01 2.760386236946e-01 2.764687510387e-01 2.769555752437e-01 2.774973861217e-01 2.780947507486e-01 2.787501096673e-01 2.794610573057e-01 2.802291705526e-01 2.810551191670e-01 2.819382372507e-01 2.828793676797e-01 2.838777985144e-01 2.849341490355e-01 2.860491729385e-01 2.872205903189e-01 2.884507378754e-01 2.897380385235e-01 2.910817333640e-01 2.924834514379e-01 2.939413907580e-01 2.954560511209e-01 2.970267491987e-01 2.986519630998e-01 3.003335449117e-01 3.020700960214e-01 3.038592494724e-01 3.057040407693e-01 3.076001764445e-01 3.095492700288e-01 3.115507905236e-01 3.136030422505e-01 3.157058918079e-01 3.178582099118e-01 3.200589117152e-01 3.223089966123e-01 3.246063270220e-01 3.269491632891e-01 3.293390229194e-01 3.317722539859e-01 3.342507771701e-01 3.367727768881e-01 3.393357088940e-01 3.419413561014e-01 3.445872146516e-01 3.472725795411e-01 3.499971207575e-01 3.527583623681e-01 3.555570318770e-01 3.583916303702e-01 3.612617946207e-01 3.641659459384e-01 3.671030852834e-01 3.700729210859e-01 3.730736880726e-01 3.761039986644e-01 3.791645300965e-01 3.822538050830e-01 3.853707546696e-01 3.885137041482e-01 3.916823404926e-01 3.948763972817e-01 3.980945222130e-01 4.013353581194e-01 4.045978661079e-01 4.078816790851e-01 4.111860960038e-01 4.145095586270e-01 4.178517391279e-01 4.212113284773e-01 4.245876654607e-01 4.279797593207e-01 4.313860735389e-01 4.348068424877e-01 4.382407295949e-01 4.416872715248e-01 4.451448019007e-01 4.486129608961e-01 4.520908382543e-01 4.555767689387e-01 4.590711191449e-01 4.625726840006e-01 4.660808647455e-01 4.695942794664e-01 4.731118169260e-01 4.766341055732e-01 4.801583222759e-01 4.836853540331e-01 4.872139061748e-01 4.907428177772e-01 4.942715355103e-01 4.977991385118e-01 5.013247466290e-01 5.048482111454e-01 5.083680499257e-01 5.118836304693e-01 5.153950970077e-01 5.188993496222e-01 5.223977941987e-01 5.258890749999e-01 5.293725175556e-01 5.328467576552e-01 5.363113730142e-01 5.397667546145e-01 5.432102420228e-01 5.466421265496e-01 5.500616489607e-01 5.534677963883e-01 5.568606722722e-01 5.602379519893e-01 5.636001605798e-01 5.669462972393e-01 5.702759045024e-01 5.735869645954e-01 5.768806745646e-01 5.801549660912e-01 5.834095338053e-01 5.866438412765e-01 5.898572040594e-01 5.930493429196e-01 5.962181829702e-01 5.993649605023e-01 6.024867800453e-01 6.055844460797e-01 6.086572090031e-01 6.117039641521e-01 6.147244535010e-01 6.177171537835e-01 6.206829558260e-01 6.236200517813e-01 6.265281137461e-01 6.294057199918e-01 6.322540686361e-01 6.350707783517e-01 6.378560279795e-01 6.406089756875e-01 6.433293478093e-01 6.460160086168e-01 6.486684272569e-01 6.512855743220e-01 6.538692225877e-01 6.564151715652e-01 6.589254305682e-01 6.613987149618e-01 6.638344088422e-01 6.662312104913e-01 6.685901691206e-01 6.709094918054e-01 6.731890405226e-01 6.754278294235e-01 6.776261559309e-01 6.797828301126e-01 6.818966214728e-01 6.839689797581e-01 6.859978923015e-01 6.879835885959e-01 6.899254538072e-01 6.918216005121e-01 6.936735934627e-01 6.954797976538e-01 6.972407037113e-01 6.989541140493e-01 7.006216684519e-01 7.022420295406e-01 7.038135584903e-01 7.053379252775e-01 7.068132469925e-01 7.082403410165e-01 7.096177747432e-01 7.109453464210e-01 7.122232908963e-01 7.134501356498e-01 7.146269773284e-01 7.157521932307e-01 7.168259940303e-01 7.178486611416e-01 7.188182718182e-01 7.197367287272e-01 7.206017206373e-01 7.214145138073e-01 7.221734277688e-01 7.228787561976e-01 7.235329108380e-01 7.241303364597e-01 7.246760252509e-01 7.251663290185e-01 7.256026447495e-01 7.259854926991e-01 7.263122070228e-01 7.265860456363e-01 7.268028217145e-01 7.269665709469e-01 7.270747363390e-01 7.271273303956e-01 7.271262273175e-01 7.270686888574e-01 7.269573937892e-01 7.267907867054e-01 7.265685656228e-01 7.262925213434e-01 7.259604165986e-01 7.255755165252e-01 7.251338526976e-01 7.246392063313e-01 7.240900267910e-01 7.234856463406e-01 7.228283130445e-01 7.221179334588e-01 7.213528869538e-01 7.205355673844e-01 7.196648149999e-01 7.187431125331e-01 7.177667765527e-01 7.167404441267e-01 7.156629884802e-01 7.145331031155e-01 7.133539520263e-01 7.121240022075e-01 7.108457419000e-01 7.095168022652e-01 7.081401967133e-01 7.067165472016e-01 7.052438156195e-01 7.037267430403e-01 7.021618632297e-01 7.005527048811e-01 6.988995981284e-01 6.972013954426e-01 6.954625622258e-01 6.936801466447e-01 6.918570184808e-01 6.899941902074e-01 6.880908613340e-01 6.861511322165e-01 6.841721330211e-01 6.821583504454e-01 6.801082891846e-01 6.780246030931e-01 6.759080627184e-01 6.737586795240e-01 6.715820637814e-01 6.693726463970e-01 6.671374957925e-01 6.648745371678e-01 6.625874852014e-01 6.602771587803e-01 6.579418210176e-01 6.555899863014e-01 6.532150497236e-01 6.508246634843e-01 6.484177218963e-01 6.459952616146e-01 6.435622530344e-01 6.411152770520e-01 6.386629873020e-01 6.362004562801e-01 6.337334648173e-01 6.312632028849e-01 6.287898649419e-01 6.263198733330e-01 6.238482266579e-01 6.213842500387e-01 6.189254421868e-01 6.164745672454e-01 6.140356658043e-01 6.116078696587e-01 6.091980327953e-01 6.068020299634e-01 6.044281282854e-01 6.020748446519e-01 5.997446294509e-01 5.974432026340e-01 5.951670926531e-01 5.929264830950e-01 5.907142904878e-01 5.885412553620e-01 5.864059511473e-01 5.843092450498e-01 5.822582317952e-01 5.802481290298e-01 5.782902138006e-01 5.763784706447e-01 5.745207752102e-01 5.727172122924e-01 5.709679635857e-01 5.692818446002e-01 5.676505034496e-01 5.660885661423e-01 5.645865080217e-01 5.631540015462e-01 5.617919625455e-01 5.604977170151e-01 5.592800892056e-01 5.581315270544e-01 5.570657245552e-01 5.560730383086e-01 5.551615062407e-01 5.543307049282e-01 5.535793821086e-01 5.529162617672e-01 5.523306432278e-01 5.518365416891e-01 5.514243422105e-01 5.511004219031e-01 5.508657239175e-01 5.507139782462e-01 5.506566646924e-01 5.506811044792e-01 5.508008226801e-01 5.510045588042e-01 5.512977762389e-01 5.516812597024e-01 5.521471017087e-01 5.527065054349e-01 5.533449279537e-01 5.540757126859e-01 5.548860356883e-01 5.557804209669e-01 5.567595988242e-01 5.578141295495e-01 5.589541851709e-01 5.601654666865e-01 5.614577782591e-01 5.628216412134e-01 5.642562706637e-01 5.657638891122e-01 5.673345723865e-01 5.689774109015e-01 5.706760948704e-01 5.724403167869e-01 5.742605617962e-01 5.761351618086e-01 5.780662129936e-01 5.800413611601e-01 5.820706195555e-01 5.841367249509e-01 5.862500447967e-01 5.883981844696e-01 5.905810914724e-01 5.927995066406e-01 5.950416781445e-01 5.973153264875e-01 5.996060110742e-01 6.019202732395e-01 6.042477885966e-01 6.065876930020e-01 6.089397979647e-01 6.112928339674e-01 6.136559414230e-01 6.160106521340e-01 6.183672733554e-01 6.207127500698e-01 6.230484595698e-01 6.253733800587e-01 6.276748179347e-01 6.299636915077e-01 6.322205004133e-01 6.344565363181e-01 6.366592265009e-01 6.388271886138e-01 6.409626501757e-01 6.430503159585e-01 6.451045714997e-01 6.471030238469e-01 6.490585200350e-01 6.509586616644e-01 6.528025191602e-01 6.545919488439e-01 6.563130731412e-01 6.579789227441e-01 6.595674758968e-01 6.610942270730e-01 6.625444500336e-01 6.639169328776e-01 6.652173394228e-01 6.664280774349e-01 6.675655671722e-01 6.686067097006e-01 6.695667761120e-01 6.704337141879e-01 6.712050065412e-01 6.718866255266e-01 6.724616417780e-01 6.729473002621e-01 6.733213609072e-01 6.735979879737e-01 6.737664377706e-01 6.738251280691e-01 6.737807928466e-01 6.736153875344e-01 6.733478714195e-01 6.729563721812e-01 6.724551677282e-01 6.718350334688e-01 6.710932627600e-01 6.702382899771e-01 6.692527720559e-01 6.681555911963e-01 6.669277162305e-01 6.655803617094e-01 6.641085833100e-01 6.625085044934e-01 6.607894434207e-01 6.589361150734e-01 6.569658444898e-01 6.548618193578e-01 6.526357703666e-01 6.502834934625e-01 6.478021085524e-01 6.452020774735e-01 6.424677633976e-01 6.396189674245e-01 6.366390972809e-01 6.335411974005e-01 6.303219058322e-01 6.269786422801e-01 6.235248801090e-01 6.199445736970e-01 6.162591328484e-01 6.124528239278e-01 6.085403684530e-01 6.045194377139e-01 6.003895456194e-01 5.961633746185e-01 5.918281112788e-01 5.874068465768e-01 5.828843508089e-01 5.782773892292e-01 5.735848149891e-01 5.688079543424e-01 5.639623525755e-01 5.590350321735e-01 5.540527061423e-01 5.490000447230e-01 5.438983173569e-01 5.387458379226e-01 5.335479053396e-01 5.283200934803e-01 5.230547600686e-01 5.177762498808e-01 5.124758725147e-01 5.071741247679e-01 5.018729382843e-01 4.965802388374e-01 4.913130022231e-01 4.860680542679e-01 4.808696907482e-01 4.757120342440e-01 4.706189476445e-01 4.655949871838e-01 4.606490089979e-01 4.558010463997e-01 4.510481945032e-01 4.464193197813e-01 4.419090292174e-01 4.375426166188e-01 4.333249024079e-01 4.292683355326e-01 4.253904863624e-01 4.216906328583e-01 4.181977038644e-01 4.149040553775e-01 4.118371332576e-01 4.089956539799e-01 4.063940807041e-01 4.040450912420e-01 4.019451504397e-01 4.001191749962e-01 3.985545390628e-01 3.972723064643e-01 3.962686154918e-01 3.955475565857e-01 3.951159704166e-01 3.949664870332e-01 3.951087325663e-01 3.955303545115e-01 3.962380509279e-01 3.972220242311e-01 3.984788603387e-01 4.000040869125e-01 4.017853742413e-01 4.038203190749e-01 4.060938717964e-01 4.086010754336e-01 4.113277321022e-01 4.142640196023e-01 4.173979696999e-01 4.207160442181e-01 4.242081362604e-01 4.278574776272e-01 4.316569067835e-01 4.355858445594e-01 4.396384885462e-01 4.437960227586e-01 4.480488965470e-01 4.523834517133e-01 4.567847894403e-01 4.612447878871e-01 4.657465346878e-01 4.702825523412e-01 4.748376090837e-01 4.794049427596e-01 4.839696253251e-01 4.885239425374e-01 4.930570098101e-01 4.975590708076e-01 5.020245656525e-01 5.064373594652e-01 5.108000053028e-01 5.150943682702e-01 5.193207390274e-01 5.234700367790e-01 5.275325123782e-01 5.315115509609e-01 5.353887237840e-01 5.391727188657e-01 5.428491998031e-01 5.464190861519e-01 5.498804024363e-01 5.532220468223e-01 5.564541730131e-01 5.595606813220e-01 5.625518255329e-01 5.654191256743e-01 5.681649774954e-01 5.707896903801e-01 5.732883557980e-01 5.756693881293e-01 5.779246045658e-01 5.800654145387e-01 5.820829208504e-01 5.839866574202e-01 5.857771224840e-01 5.874527489491e-01 5.890255694899e-01 5.904865019338e-01 5.918529522079e-01 5.931168868097e-01 5.942901060619e-01 5.953756106217e-01 5.963726657130e-01 5.972958503334e-01 5.981386506323e-01 5.989179495882e-01 5.996282233445e-01 6.002825940395e-01 6.008843601345e-01 6.014351577349e-01 6.019497888946e-01 6.024209979815e-01 6.028687949649e-01 6.032859302193e-01 6.036875157871e-01 6.040748567486e-01 6.044505873608e-01 6.048292852049e-01 6.052037823059e-01 6.055925551681e-01 6.059883310654e-01 6.064044434116e-01 6.068431600251e-01 6.073045357022e-01 6.078027333440e-01 6.083289924761e-01 6.088998157190e-01 6.095089017572e-01 6.101669510530e-01 6.108732595639e-01 6.116318929857e-01 6.124478595165e-01 6.133176635644e-01 6.142544346455e-01 6.152507131691e-01 6.163144685512e-01 6.174465529168e-01 6.186465593480e-01 6.199233063503e-01 6.212691692043e-01 6.226955408575e-01 6.241980929753e-01 6.257820423228e-01 6.274474417294e-01 6.291969959393e-01 6.310327635250e-01 6.329545840374e-01 6.349697745658e-01 6.370720399479e-01 6.392726498588e-01 6.415638955141e-01 6.439561634906e-01 6.464475402915e-01 6.490380760339e-01 6.517343838242e-01 6.545311238961e-01 6.574388149377e-01 6.604488077506e-01 6.635709742436e-01 6.668020099013e-01 6.701408298000e-01 6.735942526572e-01 6.771519172293e-01 6.808252733769e-01 6.846015423603e-01 6.884882849963e-01 6.924794827876e-01 6.965707028779e-01 7.007649459570e-01 7.050482896284e-01 7.094274033790e-01 7.138850314313e-01 7.184258118167e-01 7.230350068974e-01 7.277063194825e-01 7.324365104419e-01 7.372053243920e-01 7.420151044322e-01 7.468440887604e-01 7.516874392960e-01 7.565292910026e-01 7.613568829882e-01 7.661595615339e-01 7.709142317241e-01 7.756181420537e-01 7.802434922662e-01 7.847838066388e-01 7.892171593538e-01 7.935273979518e-01 7.977020847741e-01 8.017171950718e-01 8.055629041966e-01 8.092158982235e-01 8.126634677456e-01 8.158870315522e-01 8.188703371313e-01 8.215995145253e-01 8.240552302248e-01 8.262299700303e-01 8.281009458728e-01 8.296634223772e-01 8.309002433350e-01 8.318018959042e-01 8.323617479782e-01 8.325657439190e-01 8.324151079911e-01 8.318966602233e-01 8.310139208467e-01 8.297618535677e-01 8.281436781405e-01 8.261606820659e-01 8.238169167853e-01 8.211240536775e-01 8.180859168424e-01 8.147234263061e-01 8.110425322908e-01 8.070684595902e-01 8.028190075285e-01 7.983155669564e-01 7.935907804649e-01 7.886659495268e-01 7.835820382832e-01 7.783666975745e-01 7.730632775757e-01 7.677070965580e-01 7.623436337842e-01 7.570193152563e-01 7.517711123417e-01 7.466617668164e-01 7.417222668827e-01 7.370143170026e-01 7.325795551895e-01 7.284642338104e-01 7.247201550477e-01 7.213785502709e-01 7.184930894113e-01 7.160831405557e-01 7.141935390577e-01 7.128406710807e-01 7.120431425494e-01 7.118200643658e-01 7.121630111525e-01 7.130863483763e-01 7.145630192396e-01 7.165890350025e-01 7.191324111342e-01 7.221611069671e-01 7.256465124091e-01 7.295312183743e-01 7.337848122820e-01 7.383377178620e-01 7.431494365447e-01 7.481561763562e-01 7.532985589518e-01 7.585265437679e-01 7.637692702480e-01 7.689867908784e-01 7.741080266504e-01 7.790960272947e-01 7.838960916964e-01 7.884643934550e-01 7.927702632582e-01 7.967669402459e-01 8.004437514169e-01 8.037627402074e-01 8.067222455035e-01 8.093044497294e-01 8.115082163512e-01 8.133440559017e-01 8.148080432913e-01 8.159323312503e-01 8.167228511031e-01 8.172161734742e-01 8.174386498150e-01 8.174210554097e-01 8.172115321187e-01 8.168325591847e-01 8.163406823316e-01 8.157616371733e-01 8.151429150942e-01 8.145158407465e-01 8.139115803140e-01 8.133657616461e-01 8.128881668953e-01 8.125096650015e-01 8.122237349742e-01 8.120464848241e-01 8.119639573529e-01 8.119650287713e-01 8.120350282232e-01 8.121369734746e-01 8.122551000846e-01 8.123376675108e-01 8.123592601236e-01 8.122736221805e-01 8.120394464319e-01 8.116279416436e-01 8.109906737600e-01 8.101156699365e-01 8.089643662078e-01 8.075359262153e-01 8.058192445747e-01 8.038199105724e-01 8.015648487129e-01 7.990713464641e-01 7.963960498222e-01 7.935794954939e-01 7.906973265658e-01 7.878211116219e-01 7.850347355998e-01 7.824319355619e-01 7.801002009041e-01 7.781426353164e-01 7.766414905108e-01 7.756901801894e-01 7.753579581362e-01 7.757083234768e-01 7.767878257883e-01 7.786159544511e-01 7.812059019323e-01 7.845302918053e-01 7.885597466885e-01 7.932244227465e-01 7.984535296281e-01 8.041503158568e-01 8.102041016342e-01 8.165065973497e-01 8.229270040735e-01 8.293562915384e-01 8.356650402663e-01 8.417512856940e-01 8.475100098106e-01 8.528516549908e-01 8.577105661787e-01 8.620187090406e-01 8.657546274194e-01 8.688825249074e-01 8.714097494716e-01 8.733495159536e-01 8.747302269380e-01 8.756068003973e-01 8.760209651232e-01 8.760570700156e-01 8.757725103277e-01 8.752510768084e-01 8.745664092308e-01 8.737837217875e-01 8.729796220852e-01 8.721967335944e-01 8.714961850468e-01 8.709007814621e-01 8.704433636715e-01 8.701340637203e-01 8.699747747029e-01 8.699701786846e-01 8.701018707774e-01 8.703708914029e-01 8.707564461112e-01 8.712620376163e-01 8.718808644850e-01 8.726184285154e-01 8.734953335086e-01 8.745221845219e-01 8.757407149714e-01 8.771716926370e-01 8.788631293839e-01 8.808456638720e-01 8.831535018473e-01 8.858208320025e-01 8.888521026346e-01 8.922669691307e-01 8.960414365869e-01 9.001621565574e-01 9.045817146591e-01 9.092437691175e-01 9.140876101226e-01 9.190230193707e-01 9.239786423213e-01 9.288522945173e-01 9.335713505347e-01 9.380417823343e-01 9.421888483708e-01 9.459540805200e-01 9.492647082944e-01 9.520942557754e-01 9.543916889431e-01 9.561468620677e-01 9.573421547887e-01 9.579681952519e-01 9.580394768111e-01 9.575475044784e-01 9.565246293394e-01 9.549755043469e-01 9.529365332462e-01 9.504401190718e-01 9.475253416230e-01 9.442608072707e-01 9.407026185826e-01 9.369577175511e-01 9.332423472611e-01 9.284165778140e-01 9.232595965638e-01 9.187208030658e-01 9.155716808725e-01 9.141236472929e-01 9.141080836381e-01 9.148245882508e-01 9.154700648111e-01 9.154636860976e-01 9.147169779694e-01 9.136851143230e-01 9.131829536168e-01 9.140579438929e-01 9.168515864666e-01 9.215563714811e-01 9.275864702920e-01 9.340305323900e-01 9.399857923100e-01 9.448749506435e-01 9.486589447359e-01 9.518133290583e-01 9.550804020916e-01 9.591588929053e-01 9.644051912616e-01 9.706391097303e-01 9.772104131069e-01 9.832681352170e-01 9.880660563195e-01 9.912505686078e-01 9.930001097443e-01 9.939392773382e-01 9.948694108788e-01 9.964748861198e-01 9.990253481603e-01 1.002248098935e+00 1.005447489713e+00 1.007774229673e+00 1.008531873233e+00 1.007441658462e+00 1.004742944207e+00 1.001057295764e+00 9.971413260996e-01 9.935922741899e-01 9.905841801157e-01 9.877943726267e-01 9.845753429923e-01 9.802168816955e-01 9.742570786494e-01 9.667241548693e-01 9.581795131843e-01 9.495365548492e-01 9.417894974501e-01 9.356802829737e-01 9.314364135821e-01 9.287578751775e-01 9.270254850668e-01 9.255920408613e-01 9.241086469093e-01 9.227265363398e-01 9.220403500377e-01 9.228486048026e-01 9.258475539858e-01 9.313040217628e-01 9.388975860429e-01 9.478483710896e-01 9.571956822200e-01 9.661188268304e-01 9.742396777507e-01 9.817124079395e-01 9.890824796060e-01 9.970321570411e-01 1.006075885863e+00 1.016280086641e+00 1.027220483251e+00 1.038135724304e+00 1.048207127689e+00 1.056838610909e+00 1.063899425315e+00 1.069726972947e+00 1.074959694501e+00 1.080286698588e+00 1.086142744952e+00 1.092490290285e+00 1.098831222573e+00 1.104391346681e+00 1.108381926016e+00 1.110301441860e+00 1.110132606680e+00 1.108320159127e+00 1.105601956215e+00 1.102767149987e+00 1.100340772398e+00 1.098394554276e+00 1.096582219699e+00 1.094320388622e+00 1.091098483125e+00 1.086900059698e+00 1.082634852203e+00 1.078719141562e+00 1.016759171101e+00 9.914816901974e-01 9.369301186408e-01 8.841092268203e-01 8.625171408321e-01 8.835085086734e-01 9.314374091319e-01 9.771843994392e-01 9.969038908441e-01 9.810987562348e-01 9.366346254713e-01 8.848019393587e-01 8.538067013200e-01 8.626646414216e-01 9.063502854494e-01 9.604443095926e-01 9.986421060566e-01 1.005006884024e+00 9.778049585521e-01 9.292800394959e-01 8.821084083580e-01 8.601057152393e-01 8.737853600491e-01 9.125874339012e-01 9.537733883748e-01 9.769439580736e-01 9.725164939906e-01 9.438780584912e-01 9.057596770119e-01 8.785652664671e-01 8.775370651178e-01 9.024035296525e-01 9.376413619751e-01 9.633230546026e-01 9.656723571470e-01 9.424486848334e-01 9.042243025732e-01 8.716123038115e-01 8.663131529079e-01 8.968312160027e-01 9.515625879580e-01 1.007301055154e+00 1.042663744620e+00 1.046094361249e+00 1.018557575680e+00 9.733914920149e-01 9.326763699790e-01 9.180717279997e-01 9.375875349861e-01 9.799724849943e-01 1.023615822642e+00 1.049796166986e+00 1.050551782981e+00 1.030593035261e+00 1.005125238382e+00 9.928699607963e-01 1.005210277058e+00 1.038229460806e+00 1.075540156795e+00 1.098886270438e+00 1.097402331817e+00 1.072267442216e+00 1.036844915322e+00 1.011930910845e+00 1.014879307005e+00 1.047554344350e+00 1.094525443645e+00 1.133260362365e+00 1.145950801050e+00 1.126023708992e+00 1.080025237103e+00 1.025807548562e+00 9.859962008780e-01 9.761220653951e-01 9.939865881910e-01 1.021628651005e+00 1.037842531852e+00 1.029471122020e+00 9.963113000581e-01 9.509889466113e-01 9.141403054581e-01 9.037125185103e-01 9.228172597954e-01 9.574551799918e-01 9.871006992373e-01 9.966390481440e-01 9.824563214245e-01 9.530916228141e-01 9.254602804298e-01 9.164669857219e-01 9.324272397678e-01 9.650361189233e-01 9.979946720743e-01 1.017420183076e+00 1.018308235055e+00 1.005723875079e+00 9.921464470389e-01
 2.868828027612e-01 2.861600055819e-01 2.854807619456e-01 2.846994415887e-01 2.837477585586e-01 2.826758053391e-01 2.816091843469e-01 2.806609268884e-01 2.798696830656e-01 2.791812423971e-01 2.784735870454e-01 2.776332917990e-01 2.766371543538e-01 2.755740063238e-01 2.745721788557e-01 2.737050498045e-01 2.729467112586e-01 2.722105264260e-01 2.714069906488e-01 2.704942001962e-01 2.694968076073e-01 2.684913332173e-01 2.675549704944e-01 2.667092573602e-01 2.659139179131e-01 2.651051723171e-01 2.642427297934e-01 2.633310577639e-01 2.624038337101e-01 2.614999774309e-01 2.606323936717e-01 2.597827316301e-01 2.589324365380e-01 2.580956274176e-01 2.573071458899e-01 2.565751398746e-01 2.558537718613e-01 2.550818903260e-01 2.542507786203e-01 2.534215543027e-01 2.526846112821e-01 2.520828584122e-01 2.515773151284e-01 2.510680797188e-01 2.504679236405e-01 2.497666683726e-01 2.490430654462e-01 2.484038427207e-01 2.479029626910e-01 2.475121795586e-01 2.471440277144e-01 2.467051824931e-01 2.461523815249e-01 2.455208094592e-01 2.449091752980e-01 2.444074454336e-01 2.440290124650e-01 2.437052905000e-01 2.433370753303e-01 2.428693175408e-01 2.423217022040e-01 2.417703951814e-01 2.412892796310e-01 2.408924658137e-01 2.405408941666e-01 2.401914193503e-01 2.398355411012e-01 2.394842483202e-01 2.391373925514e-01 2.387817664668e-01 2.384161482836e-01 2.380734483130e-01 2.378059444701e-01 2.376417324122e-01 2.375480025076e-01 2.374356935102e-01 2.372321547560e-01 2.369478818875e-01 2.366721238706e-01 2.364972451996e-01 2.364492900047e-01 2.364725763095e-01 2.364778648575e-01 2.364082880433e-01 2.362745446468e-01 2.361368840031e-01 2.360512143249e-01 2.360381197594e-01 2.360908847329e-01 2.361919181812e-01 2.363181154643e-01 2.364394282953e-01 2.365247331168e-01 2.365677264712e-01 2.365984216076e-01 2.366772973068e-01 2.368593931847e-01 2.371472331901e-01 2.374744240378e-01 2.377494853929e-01 2.379177806003e-01 2.380028675323e-01 2.380938074146e-01 2.382900174056e-01 2.386364249350e-01 2.390870435205e-01 2.395292902926e-01 2.398642884061e-01 2.400741332312e-01 2.402385633634e-01 2.404800059343e-01 2.408835314424e-01 2.414348688480e-01 2.420259688994e-01 2.425361929251e-01 2.429190449736e-01 2.432254283052e-01 2.435634019509e-01 2.440220894513e-01 2.446159377261e-01 2.452815066079e-01 2.459251418484e-01 2.464877593416e-01 2.469753548789e-01 2.474457679636e-01 2.479694831441e-01 2.485855354180e-01 2.492816599140e-01 2.500011591998e-01 2.506903315541e-01 2.513328163966e-01 2.519459434953e-01 2.525671711419e-01 2.532269013264e-01 2.539341290408e-01 2.546764271522e-01 2.554389154272e-01 2.562080350836e-01 2.569735739808e-01 2.577246683091e-01 2.584643976113e-01 2.592092185492e-01 2.599781291789e-01 2.607854835696e-01 2.616269989025e-01 2.624808510090e-01 2.633229404158e-01 2.641426645543e-01 2.649503178443e-01 2.657650586932e-01 2.666007216051e-01 2.674645692174e-01 2.683505175004e-01 2.692444448139e-01 2.701371620507e-01 2.710264377801e-01 2.719131095699e-01 2.728022748551e-01 2.736989503192e-01 2.746093774145e-01 2.755346681617e-01 2.764764942322e-01 2.774326061335e-01 2.783943799277e-01 2.793535173919e-01 2.803064059560e-01 2.812542916740e-01 2.822062542302e-01 2.831740149374e-01 2.841670788693e-01 2.851832513721e-01 2.862065144778e-01 2.872216356078e-01 2.882185217393e-01 2.892039036178e-01 2.901986480291e-01 2.912179244717e-01 2.922631037940e-01 2.933191175645e-01 2.943669597253e-01 2.953961966316e-01 2.964122187521e-01 2.974280203906e-01 2.984582665819e-01 2.995059648184e-01 3.005615533290e-01 3.016109351475e-01 3.026456404182e-01 3.036682849820e-01 3.046910957378e-01 3.057244547392e-01 3.067672486098e-01 3.078091290064e-01 3.088385308353e-01 3.098527677909e-01 3.108619825829e-01 3.118777153046e-01 3.129059337733e-01 3.139382652739e-01 3.149618105032e-01 3.159704885372e-01 3.169706709967e-01 3.179753134842e-01 3.189910932456e-01 3.200156800813e-01 3.210367729264e-01 3.220483231723e-01 3.230517978725e-01 3.240554192433e-01 3.250637055867e-01 3.260749605515e-01 3.270821429345e-01 3.280806971001e-01 3.290709656616e-01 3.300586429849e-01 3.310441621464e-01 3.320281682974e-01 3.330068592848e-01 3.339793988315e-01 3.349439576221e-01 3.359033375253e-01 3.368579785819e-01 3.378081679648e-01 3.387546738632e-01 3.396983135656e-01 3.406362884887e-01 3.415659285435e-01 3.424850232811e-01 3.433959003759e-01 3.443033835757e-01 3.452081495884e-01 3.461071966313e-01 3.469953069057e-01 3.478706607902e-01 3.487375508057e-01 3.496007292632e-01 3.504603209393e-01 3.513143053503e-01 3.521577147962e-01 3.529902453978e-01 3.538172114854e-01 3.546394554227e-01 3.554565295220e-01 3.562647545730e-01 3.570611410848e-01 3.578469840183e-01 3.586257667599e-01 3.593987404970e-01 3.601615625537e-01 3.609115377858e-01 3.616492701739e-01 3.623764208276e-01 3.630971277123e-01 3.638111478062e-01 3.645123275618e-01 3.652008929967e-01 3.658788345747e-01 3.665502873610e-01 3.672143582336e-01 3.678695713070e-01 3.685116499833e-01 3.691391686799e-01 3.697579817185e-01 3.703681904115e-01 3.709675820167e-01 3.715536101306e-01 3.721242170567e-01 3.726824875532e-01 3.732308277945e-01 3.737693036290e-01 3.742954473565e-01 3.748092840660e-01 3.753097295890e-01 3.757975923899e-01 3.762731718559e-01 3.767369185126e-01 3.771877021533e-01 3.776266196415e-01 3.780539750916e-01 3.784694361524e-01 3.788700025791e-01 3.792568693074e-01 3.796284139628e-01 3.799871150535e-01 3.803333241919e-01 3.806670850883e-01 3.809875921453e-01 3.812950471270e-01 3.815896085798e-01 3.818703870007e-01 3.821364832916e-01 3.823875536043e-01 3.826221500027e-01 3.828432254978e-01 3.830525918918e-01 3.832496793687e-01 3.834343128479e-01 3.836023786423e-01 3.837534813760e-01 3.838866046322e-01 3.840039360720e-01 3.841084526510e-01 3.841997543974e-01 3.842800161062e-01 3.843443688431e-01 3.843919366678e-01 3.844210242748e-01 3.844319235286e-01 3.844274665442e-01 3.844097623751e-01 3.843803743514e-01 3.843355534113e-01 3.842744647192e-01 3.841954588741e-01 3.840965025307e-01 3.839810001077e-01 3.838515889917e-01 3.837088894934e-01 3.835527638941e-01 3.833808787451e-01 3.831898599249e-01 3.829791240570e-01 3.827499238211e-01 3.825047527658e-01 3.822470047330e-01 3.819756531600e-01 3.816883818845e-01 3.813819022036e-01 3.810542489459e-01 3.807083387186e-01 3.803484161714e-01 3.799762269748e-01 3.795898285779e-01 3.791860684191e-01 3.787630929343e-01 3.783187993752e-01 3.778601069308e-01 3.773881752870e-01 3.769039568806e-01 3.764049610118e-01 3.758882560491e-01 3.753519781463e-01 3.747988119815e-01 3.742308242411e-01 3.736509147466e-01 3.730581153499e-01 3.724495837393e-01 3.718226086459e-01 3.711775701318e-01 3.705165168693e-01 3.698426126560e-01 3.691568910318e-01 3.684557852928e-01 3.677362187943e-01 3.669996232687e-01 3.662470190471e-01 3.654795673272e-01 3.647000789555e-01 3.639055076053e-01 3.630951068852e-01 3.622685479951e-01 3.614251380819e-01 3.605688861999e-01 3.596989925961e-01 3.588162059730e-01 3.579185763364e-01 3.570060283821e-01 3.560795786074e-01 3.551408630431e-01 3.541900500913e-01 3.532270017619e-01 3.522502473055e-01 3.512601759321e-01 3.502580084085e-01 3.492457905348e-01 3.482225349699e-01 3.471863398930e-01 3.461384462705e-01 3.450779629128e-01 3.440069069962e-01 3.429269511448e-01 3.418363863106e-01 3.407348354500e-01 3.396228871836e-01 3.385008988763e-01 3.373695669011e-01 3.362330330077e-01 3.350873116300e-01 3.339323164675e-01 3.327692509318e-01 3.315990884401e-01 3.304251401709e-01 3.292440645683e-01 3.280585678748e-01 3.268664101705e-01 3.256685068349e-01 3.244665068759e-01 3.232616088443e-01 3.220537023784e-01 3.208427663832e-01 3.196275685616e-01 3.184107927443e-01 3.171921117133e-01 3.159742539233e-01 3.147550710625e-01 3.135380018641e-01 3.123198811932e-01 3.111028115191e-01 3.098893744071e-01 3.086782712274e-01 3.074711875737e-01 3.062697226885e-01 3.050716442278e-01 3.038799411717e-01 3.026947785032e-01 3.015173300963e-01 3.003482494031e-01 2.991875360187e-01 2.980375551470e-01 2.968983696644e-01 2.957695859591e-01 2.946539100296e-01 2.935517258228e-01 2.924641082565e-01 2.913913011677e-01 2.903350449082e-01 2.892948124288e-01 2.882736934608e-01 2.872705451587e-01 2.862873445495e-01 2.853252663953e-01 2.843858218519e-01 2.834687847198e-01 2.825761457213e-01 2.817082829315e-01 2.808669883979e-01 2.800529734860e-01 2.792673683974e-01 2.785112218905e-01 2.777860060392e-01 2.770913020914e-01 2.764294583057e-01 2.758016913959e-01 2.752088208500e-01 2.746518280452e-01 2.741320134209e-01 2.736498908549e-01 2.732063616459e-01 2.728037660428e-01 2.724419963687e-01 2.721230744291e-01 2.718465970364e-01 2.716135730221e-01 2.714267156401e-01 2.712856147540e-01 2.711919463900e-01 2.711456974169e-01 2.711478743642e-01 2.712004198762e-01 2.713028847404e-01 2.714561450369e-01 2.716622037368e-01 2.719197155692e-01 2.722306673443e-01 2.725953573058e-01 2.730138920530e-01 2.734875553874e-01 2.740168785452e-01 2.746012005647e-01 2.752418318414e-01 2.759386333866e-01 2.766923750180e-01 2.775027637943e-01 2.783699776720e-01 2.792953129410e-01 2.802769783326e-01 2.813162381303e-01 2.824124134851e-01 2.835669306643e-01 2.847775963589e-01 2.860462210924e-01 2.873709101714e-01 2.887519849216e-01 2.901907299548e-01 2.916837228861e-01 2.932332806122e-01 2.948381542066e-01 2.964969125408e-01 2.982109457704e-01 2.999777501046e-01 3.017978404542e-01 3.036719118844e-01 3.055971522421e-01 3.075738289319e-01 3.096015434950e-01 3.116787516886e-01 3.138057964368e-01 3.159812519210e-01 3.182048541940e-01 3.204754734870e-01 3.227922405630e-01 3.251551931583e-01 3.275622676822e-01 3.300124145735e-01 3.325066752656e-01 3.350430062829e-01 3.376202274383e-01 3.402384199715e-01 3.428949165972e-01 3.455907496190e-01 3.483240449084e-01 3.510933469783e-01 3.539000548047e-01 3.567405959025e-01 3.596156403104e-01 3.625238054852e-01 3.654632435220e-01 3.684350219745e-01 3.714363172692e-01 3.744672933309e-01 3.775267818471e-01 3.806140075489e-01 3.837274605855e-01 3.868670547590e-01 3.900316432279e-01 3.932193413523e-01 3.964305512908e-01 3.996641590931e-01 4.029186326285e-01 4.061931025453e-01 4.094871957910e-01 4.128003544264e-01 4.161311381806e-01 4.194784059383e-01 4.228416840412e-01 4.262195884316e-01 4.296124908748e-01 4.330177478537e-01 4.364367429606e-01 4.398671371020e-01 4.433076661931e-01 4.467585017641e-01 4.502179104559e-01 4.536860387136e-01 4.571618415599e-01 4.606437977188e-01 4.641318298839e-01 4.676246476009e-01 4.711215835748e-01 4.746220356563e-01 4.781256787928e-01 4.816300096731e-01 4.851357260018e-01 4.886411622645e-01 4.921466712000e-01 4.956505594827e-01 4.991527223474e-01 5.026514128756e-01 5.061466691224e-01 5.096375417024e-01 5.131232285547e-01 5.166031379232e-01 5.200765998854e-01 5.235418851978e-01 5.269990655820e-01 5.304474713442e-01 5.338864423649e-01 5.373152099023e-01 5.407323252208e-01 5.441378934529e-01 5.475309706625e-01 5.509104346843e-01 5.542759811888e-01 5.576266460977e-01 5.609619666124e-01 5.642810057200e-01 5.675839280578e-01 5.708692195679e-01 5.741360833569e-01 5.773837464346e-01 5.806122150068e-01 5.838199259439e-01 5.870078006930e-01 5.901732693878e-01 5.933159376372e-01 5.964360978025e-01 5.995325418667e-01 6.026050234363e-01 6.056519761904e-01 6.086728262374e-01 6.116687651268e-01 6.146367747083e-01 6.175778623062e-01 6.204905613842e-01 6.233749034714e-01 6.262289959966e-01 6.290538893798e-01 6.318470480454e-01 6.346099115755e-01 6.373404411646e-01 6.400379933872e-01 6.427023107571e-01 6.453338458064e-01 6.479302486015e-01 6.504922951915e-01 6.530184425789e-01 6.555089086159e-01 6.579624113762e-01 6.603784698592e-01 6.627570247610e-01 6.650977514898e-01 6.673992849318e-01 6.696610175348e-01 6.718833257507e-01 6.740646001003e-01 6.762056928308e-01 6.783046918394e-01 6.803615469811e-01 6.823760989619e-01 6.843474632699e-01 6.862758362714e-01 6.881595327527e-01 6.899989296641e-01 6.917939982120e-01 6.935432156858e-01 6.952461313739e-01 6.969033124836e-01 6.985134292591e-01 7.000767676553e-01 7.015927065805e-01 7.030604366758e-01 7.044799922399e-01 7.058500465796e-01 7.071716491789e-01 7.084446219566e-01 7.096668845966e-01 7.108385060917e-01 7.119602499174e-01 7.130315225218e-01 7.140511820524e-01 7.150190668004e-01 7.159358923833e-01 7.168001520007e-01 7.176125709118e-01 7.183725057748e-01 7.190793932876e-01 7.197341272450e-01 7.203345903398e-01 7.208823633110e-01 7.213770134201e-01 7.218173093074e-01 7.222046382843e-01 7.225363747677e-01 7.228157587711e-01 7.230402529370e-01 7.232097698732e-01 7.233262090909e-01 7.233867854905e-01 7.233942276644e-01 7.233458617831e-01 7.232443798516e-01 7.230880637071e-01 7.228767281230e-01 7.226122241376e-01 7.222911672266e-01 7.219180273548e-01 7.214906037726e-01 7.210080122075e-01 7.204725294541e-01 7.198830227681e-01 7.192406162653e-01 7.185442265019e-01 7.177955816895e-01 7.169944465715e-01 7.161392597227e-01 7.152331631549e-01 7.142751655974e-01 7.132658087513e-01 7.122053835265e-01 7.110930923696e-01 7.099326414631e-01 7.087205791399e-01 7.074597550555e-01 7.061508780440e-01 7.047929701755e-01 7.033877788769e-01 7.019352378275e-01 7.004368383958e-01 6.988927670553e-01 6.973026323853e-01 6.956695524310e-01 6.939909454029e-01 6.922712783685e-01 6.905079956433e-01 6.887052022114e-01 6.868614646473e-01 6.849771681295e-01 6.830562468920e-01 6.810953640918e-01 6.791004750145e-01 6.770688964357e-01 6.750035513721e-01 6.729055483958e-01 6.707736188461e-01 6.686130331004e-01 6.664211487639e-01 6.642018045303e-01 6.619556502881e-01 6.596820092473e-01 6.573862622418e-01 6.550654676575e-01 6.527252852424e-01 6.503634654517e-01 6.479838768460e-01 6.455886426747e-01 6.431750367147e-01 6.407518108415e-01 6.383136853314e-01 6.358672853674e-01 6.334118398082e-01 6.309497840191e-01 6.284842774328e-01 6.260129518748e-01 6.235442788815e-01 6.210745800293e-01 6.186077652134e-01 6.161475979404e-01 6.136927967559e-01 6.112494985237e-01 6.088147153936e-01 6.063962974727e-01 6.039921410956e-01 6.016058175747e-01 5.992411935843e-01 5.968963196216e-01 5.945798970725e-01 5.922865020418e-01 5.900250854129e-01 5.877947111300e-01 5.855968692469e-01 5.834382253446e-01 5.813144374933e-01 5.792360245325e-01 5.771966561812e-01 5.752058496842e-01 5.732620988006e-01 5.713671029523e-01 5.695286275741e-01 5.677398519469e-01 5.660122176828e-01 5.643404310216e-01 5.627326967599e-01 5.611879360148e-01 5.597055724059e-01 5.582954122178e-01 5.569495813247e-01 5.556800688334e-01 5.544791274096e-01 5.533555400515e-01 5.523081831734e-01 5.513362003355e-01 5.504487886686e-01 5.496365130837e-01 5.489111266110e-01 5.482654448901e-01 5.477052042634e-01 5.472323643644e-01 5.468408347927e-01 5.465419816039e-01 5.463237962007e-01 5.461990294589e-01 5.461588640352e-01 5.462076256028e-01 5.463472765339e-01 5.465706667824e-01 5.468874970187e-01 5.472865751762e-01 5.477780764825e-01 5.483531461297e-01 5.490135070824e-01 5.497631875546e-01 5.505908954844e-01 5.515080274067e-01 5.525004190104e-01 5.535775991365e-01 5.547317663085e-01 5.559622305405e-01 5.572712333142e-01 5.586483696512e-01 5.601037335730e-01 5.616219518466e-01 5.632122146894e-01 5.648656399140e-01 5.665803936586e-01 5.683597498897e-01 5.701903648478e-01 5.720829017320e-01 5.740211448580e-01 5.760137688338e-01 5.780510864219e-01 5.801309370684e-01 5.822562360878e-01 5.844127296215e-01 5.866109046714e-01 5.888348569754e-01 5.910923369269e-01 5.933725648111e-01 5.956752445396e-01 5.980001530789e-01 6.003346458925e-01 6.026895181247e-01 6.050466133391e-01 6.074146922255e-01 6.097839671160e-01 6.121517066647e-01 6.145185761732e-01 6.168725157948e-01 6.192232261005e-01 6.215535507809e-01 6.238714132291e-01 6.261678941755e-01 6.284388776045e-01 6.306876450775e-01 6.328993413033e-01 6.350865109156e-01 6.372295215664e-01 6.393382657871e-01 6.414028525013e-01 6.434193166150e-01 6.453935582564e-01 6.473067231675e-01 6.491748712256e-01 6.509762681068e-01 6.527234314414e-01 6.544049588073e-01 6.560176116259e-01 6.575672405992e-01 6.590356868506e-01 6.604403426310e-01 6.617579551637e-01 6.630019697664e-01 6.641621524006e-01 6.652346331699e-01 6.662262884902e-01 6.671193811497e-01 6.679295672538e-01 6.686370369451e-01 6.692540265628e-01 6.697699844810e-01 6.701827493626e-01 6.705002245124e-01 6.707021102350e-01 6.708081464889e-01 6.707980835071e-01 6.706830473888e-01 6.704551934943e-01 6.701099358071e-01 6.696575849394e-01 6.690803203611e-01 6.683950767707e-01 6.675827115726e-01 6.666560896805e-01 6.656067641643e-01 6.644329624800e-01 6.631435895928e-01 6.617220152713e-01 6.601856976743e-01 6.585171623644e-01 6.567278853131e-01 6.548129202918e-01 6.527705249808e-01 6.506079749791e-01 6.483117110548e-01 6.458996250203e-01 6.433548102971e-01 6.406900301292e-01 6.379015265476e-01 6.349856404899e-01 6.319546265636e-01 6.287934888936e-01 6.255213848682e-01 6.221236929881e-01 6.186124263709e-01 6.149862923195e-01 6.112422631962e-01 6.073942168279e-01 6.034279458352e-01 5.993644882856e-01 5.951890525394e-01 5.909174936771e-01 5.865469950392e-01 5.820781500951e-01 5.775261213539e-01 5.728754938276e-01 5.681533018079e-01 5.633424627361e-01 5.584622585700e-01 5.535125705429e-01 5.484938063420e-01 5.434242897087e-01 5.382913493541e-01 5.331207592280e-01 5.279012698358e-01 5.226520707873e-01 5.173757435079e-01 5.120745120851e-01 5.067685585214e-01 5.014491584461e-01 4.961428366576e-01 4.908415569227e-01 4.855657127028e-01 4.803205977936e-01 4.751133704202e-01 4.699612725658e-01 4.648630715724e-01 4.598451937532e-01 4.549019976513e-01 4.500578171920e-01 4.453169611633e-01 4.406899329892e-01 4.361971885891e-01 4.318370169206e-01 4.276368533998e-01 4.235928901971e-01 4.197296122381e-01 4.160522255112e-01 4.125710683427e-01 4.093055918410e-01 4.062526997292e-01 4.034393831357e-01 4.008573899092e-01 3.985309050331e-01 3.964599118877e-01 3.946526451460e-01 3.931200871772e-01 3.918574210740e-01 3.908834485575e-01 3.901863233116e-01 3.897792842955e-01 3.896573122458e-01 3.898198336054e-01 3.902681446083e-01 3.909939843572e-01 3.920015643519e-01 3.932755574231e-01 3.948167889828e-01 3.966141886845e-01 3.986596562030e-01 4.009462077986e-01 4.034588486854e-01 4.061928694609e-01 4.091306738725e-01 4.122652001159e-01 4.155800779691e-01 4.190654274568e-01 4.227070017791e-01 4.264926575377e-01 4.304085937527e-01 4.344402026120e-01 4.385783035783e-01 4.428038634667e-01 4.471108440505e-01 4.514812561062e-01 4.559065953782e-01 4.603720502271e-01 4.648667125396e-01 4.693811280746e-01 4.739003519349e-01 4.784181374726e-01 4.829192171220e-01 4.873994039144e-01 4.918434718551e-01 4.962486881670e-01 5.006021461413e-01 5.048955545269e-01 5.091265368436e-01 5.132791506069e-01 5.173581241038e-01 5.213461355776e-01 5.252444248288e-01 5.290471584928e-01 5.327435636364e-01 5.363410295470e-01 5.398206588667e-01 5.431934105601e-01 5.464469067709e-01 5.495807016975e-01 5.525966425535e-01 5.554848703143e-01 5.582560374630e-01 5.608967626627e-01 5.634177373402e-01 5.658109129582e-01 5.680809901693e-01 5.702290405338e-01 5.722528007335e-01 5.741600965079e-01 5.759444666777e-01 5.776185872248e-01 5.791750177859e-01 5.806246458809e-01 5.819685988141e-01 5.832062628121e-01 5.843517081655e-01 5.853953945524e-01 5.863569156504e-01 5.872276952049e-01 5.880215722260e-01 5.887423229044e-01 5.893894017807e-01 5.899793988865e-01 5.905047605882e-01 5.909843032840e-01 5.914127386748e-01 5.918031859617e-01 5.921606828685e-01 5.924856420813e-01 5.927942573212e-01 5.930795798881e-01 5.933612373838e-01 5.936326318812e-01 5.939079520867e-01 5.941905399164e-01 5.944812901841e-01 5.947962164805e-01 5.951261449745e-01 5.954908015376e-01 5.958822240917e-01 5.963120305844e-01 5.967856714380e-01 5.972997124807e-01 5.978686378728e-01 5.984842860683e-01 5.991616156275e-01 5.998936264526e-01 6.006911558382e-01 6.015528388282e-01 6.024809630134e-01 6.034828410959e-01 6.045514100892e-01 6.057007573564e-01 6.069213259184e-01 6.082230921510e-01 6.096048279590e-01 6.110658165604e-01 6.126125740082e-01 6.142403690813e-01 6.159573472553e-01 6.177584632174e-01 6.196501332502e-01 6.216304931006e-01 6.237037163987e-01 6.258680250487e-01 6.281252862632e-01 6.304818878277e-01 6.329299248212e-01 6.354811888680e-01 6.381273366074e-01 6.408757356416e-01 6.437263156418e-01 6.466774032681e-01 6.497346231190e-01 6.528924614998e-01 6.561597505737e-01 6.595275018351e-01 6.630046225706e-01 6.665839330169e-01 6.702669912369e-01 6.740571272980e-01 6.779440743101e-01 6.819360400313e-01 6.860219696311e-01 6.902040866664e-01 6.944764216219e-01 6.988347202797e-01 7.032766662240e-01 7.077902609186e-01 7.123789751110e-01 7.170237351627e-01 7.217281522033e-01 7.264765388790e-01 7.312594820766e-01 7.360726075346e-01 7.408957609005e-01 7.457294987977e-01 7.505490237137e-01 7.553506856000e-01 7.601169869363e-01 7.648325075045e-01 7.694885778992e-01 7.740601403172e-01 7.785433674726e-01 7.829116712403e-01 7.871554695909e-01 7.912572361027e-01 7.951969156724e-01 7.989655432414e-01 8.025371262238e-01 8.059042618900e-01 8.090441618023e-01 8.119457711075e-01 8.145915935502e-01 8.169673025883e-01 8.190602253758e-01 8.208533274149e-01 8.223410142751e-01 8.235033151588e-01 8.243375047497e-01 8.248305906950e-01 8.249758042596e-01 8.247693010791e-01 8.242011011558e-01 8.232757280433e-01 8.219848481124e-01 8.203363837774e-01 8.183283515844e-01 8.159693608423e-01 8.132652180215e-01 8.102258685433e-01 8.068677851779e-01 8.031981360848e-01 7.992456748979e-01 7.950200060154e-01 7.905527611556e-01 7.858678076126e-01 7.809913032821e-01 7.759612749232e-01 7.708047790051e-01 7.655684497631e-01 7.602803501145e-01 7.549931998356e-01 7.497430260983e-01 7.445786909304e-01 7.395502580553e-01 7.346934838397e-01 7.300727588641e-01 7.257181162708e-01 7.216890290702e-01 7.180239196318e-01 7.147623553692e-01 7.119510025808e-01 7.096127021443e-01 7.077920799275e-01 7.064976074553e-01 7.057600248987e-01 7.055845336476e-01 7.059741906218e-01 7.069374420984e-01 7.084462351041e-01 7.105029788699e-01 7.130663226668e-01 7.161178065365e-01 7.196148377441e-01 7.235124665544e-01 7.277717498748e-01 7.323293317929e-01 7.371453268348e-01 7.421485722103e-01 7.472933447275e-01 7.525150975481e-01 7.577553160134e-01 7.629654624929e-01 7.680783265979e-01 7.730583713087e-01 7.778415959080e-01 7.823963690083e-01 7.866767707525e-01 7.906486105698e-01 7.942896857902e-01 7.975657813638e-01 8.004742352512e-01 8.029893448314e-01 8.051199256967e-01 8.068599203494e-01 8.082179398596e-01 8.092155181781e-01 8.098597747994e-01 8.101925925420e-01 8.102266994026e-01 8.100083000481e-01 8.095707625438e-01 8.089491582017e-01 8.081963657928e-01 8.073376396661e-01 8.064311953171e-01 8.055022989706e-01 8.045961084371e-01 8.037407966826e-01 8.029631335431e-01 8.022901213702e-01 8.017255342682e-01 8.012922465157e-01 8.009745914592e-01 8.007801364818e-01 8.006839038425e-01 8.006670418911e-01 8.007083812022e-01 8.007627614093e-01 8.008103578089e-01 8.007945758298e-01 8.006892178197e-01 8.004478686919e-01 8.000327283312e-01 7.994186286139e-01 7.985636446870e-01 7.974644088352e-01 7.960939580519e-01 7.944611416192e-01 7.925687767114e-01 7.904359544695e-01 7.881010385105e-01 7.855976420734e-01 7.829918870362e-01 7.803395321750e-01 7.777213885063e-01 7.752168268165e-01 7.729128831025e-01 7.709027959975e-01 7.692674034803e-01 7.681030806580e-01 7.674764973744e-01 7.674618382442e-01 7.681069061790e-01 7.694499877551e-01 7.715074174543e-01 7.742725599655e-01 7.777273643267e-01 7.818158473941e-01 7.864854738036e-01 7.916438686679e-01 7.972028266878e-01 8.030517949412e-01 8.090765988762e-01 8.151658793820e-01 8.211936605308e-01 8.270607877426e-01 8.326523732893e-01 8.378836053618e-01 8.426713493583e-01 8.469520261167e-01 8.506830826915e-01 8.538257171618e-01 8.563837454134e-01 8.583498953055e-01 8.597574204034e-01 8.606431864521e-01 8.610549617751e-01 8.610678013187e-01 8.607383217324e-01 8.601590347782e-01 8.593955109974e-01 8.585330394906e-01 8.576419269345e-01 8.567834412155e-01 8.560232720525e-01 8.553929324118e-01 8.549374981916e-01 8.546680547692e-01 8.546004085457e-01 8.547312285355e-01 8.550505645695e-01 8.555510721509e-01 8.562073948281e-01 8.570156652319e-01 8.579514562335e-01 8.590195910078e-01 8.602111424665e-01 8.615353379128e-01 8.630129570906e-01 8.646556222865e-01 8.665050712279e-01 8.685773342848e-01 8.709155525300e-01 8.735400652395e-01 8.764734865539e-01 8.797344135248e-01 8.833132815032e-01 8.872103142774e-01 8.913839122594e-01 8.958060616509e-01 9.004124427067e-01 9.051382344489e-01 9.099125099823e-01 9.146443402313e-01 9.192644086775e-01 9.236731608767e-01 9.278104144423e-01 9.315923906710e-01 9.349618093910e-01 9.378763030093e-01 9.402799879393e-01 9.421668713603e-01 9.434998197515e-01 9.442849614103e-01 9.445198312750e-01 9.442066508831e-01 9.433716963962e-01 9.420177232670e-01 9.401877078220e-01 9.378960127411e-01 9.351903136081e-01 9.321166002000e-01 9.287295699413e-01 9.251130317933e-01 9.213419548855e-01 9.175403877043e-01 9.139103786181e-01 9.093002402105e-01 9.044921034148e-01 9.004273780558e-01 8.978686868176e-01 8.971173404561e-01 8.978910116787e-01 8.994828921334e-01 9.010834092996e-01 9.021050169013e-01 9.024455555519e-01 9.025402819782e-01 9.031708462179e-01 9.051421623534e-01 9.089541723713e-01 9.145632972311e-01 9.213635624203e-01 9.284379454907e-01 9.348883908023e-01 9.401445784766e-01 9.441712548491e-01 9.474411373032e-01 9.506914402460e-01 9.546186228118e-01 9.595804379906e-01 9.654106541939e-01 9.714787425134e-01 9.769557951937e-01 9.811140912725e-01 9.836103128992e-01 9.846235267604e-01 9.847722115690e-01 9.848533683363e-01 9.855452177366e-01 9.871248698768e-01 9.893296762006e-01 9.914813340724e-01 9.927473459486e-01 9.924432994247e-01 9.903015137260e-01 9.865743536276e-01 9.818963123170e-01 9.770446509005e-01 9.726453006762e-01 9.689059206231e-01 9.655429254008e-01 9.619416666877e-01 9.574216028955e-01 9.515443207799e-01 9.443547499484e-01 9.364202979987e-01 9.286468560858e-01 9.220094276632e-01 9.172134134874e-01 9.144406288570e-01 9.133433163443e-01 9.132524029968e-01 9.134788216776e-01 9.136349819098e-01 9.138300511942e-01 9.146098022277e-01 9.167191781858e-01 9.208070826477e-01 9.271006339620e-01 9.352622921947e-01 9.445222311476e-01 9.539424120878e-01 9.627346872291e-01 9.705508130732e-01 9.775654029015e-01 9.843378635374e-01 9.915621460631e-01 9.997639798929e-01 1.009030748516e+00 1.018960592063e+00 1.028823870608e+00 1.037825497552e+00 1.045390468662e+00 1.051401533794e+00 1.056200665785e+00 1.060430626851e+00 1.064780533346e+00 1.069692979430e+00 1.075138125735e+00 1.080636517191e+00 1.085432244766e+00 1.088758085748e+00 1.090133081573e+00 1.089557913622e+00 1.087486391958e+00 1.084661559103e+00 1.081866234984e+00 1.079607686704e+00 1.077937011348e+00 1.076486184829e+00 1.074654809246e+00 1.071928396696e+00 1.068289859823e+00 1.064624524641e+00 1.061037670327e+00 9.989403260071e-01 9.779043650950e-01 9.274169870401e-01 8.776111803240e-01 8.571671625889e-01 8.776112276081e-01 9.244984801441e-01 9.699040231286e-01 9.904971450009e-01 9.766306067576e-01 9.345101354473e-01 8.843733765926e-01 8.533660334872e-01 8.603005780049e-01 9.012058250490e-01 9.529871540195e-01 9.899675611372e-01 9.961040327892e-01 9.690964441445e-01 9.203991188465e-01 8.720249854592e-01 8.477990511308e-01 8.591591949025e-01 8.966415685766e-01 9.379162763096e-01 9.622515096453e-01 9.592928971709e-01 9.314265727007e-01 8.924332366573e-01 8.623636844277e-01 8.573065342251e-01 8.787294676583e-01 9.125186023767e-01 9.391918399781e-01 9.447061273503e-01 9.261763626051e-01 8.932300854111e-01 8.652286895549e-01 8.625420406926e-01 8.930647854250e-01 9.457425576447e-01 9.984081423970e-01 1.030450947228e+00 1.030704516959e+00 1.000400902692e+00 9.533341327730e-01 9.124082925354e-01 9.001038170442e-01 9.242983793175e-01 9.724526069770e-01 1.021472496107e+00 1.051605743150e+00 1.054250738240e+00 1.033771188749e+00 1.005491999369e+00 9.890784604986e-01 9.976330370648e-01 1.028808556539e+00 1.066706550127e+00 1.092550130068e+00 1.094491335510e+00 1.072605416694e+00 1.039157781856e+00 1.014070731891e+00 1.014537638559e+00 1.043216148063e+00 1.085823039983e+00 1.120520488325e+00 1.129627859315e+00 1.106416579328e+00 1.057333706080e+00 1.000457808887e+00 9.590707245674e-01 9.493490734071e-01 9.689549702617e-01 9.990441332959e-01 1.017528773912e+00 1.010815937757e+00 9.787388459372e-01 9.344033741400e-01 8.992388993402e-01 8.917894922489e-01 9.148865510834e-01 9.534927512828e-01 9.860642771181e-01 9.968877911151e-01 9.822223773950e-01 9.510290625870e-01 9.213227591867e-01 9.115618592470e-01 9.291092452832e-01 9.653168563003e-01 1.002440256883e+00 1.024913636925e+00 1.026361032363e+00 1.011169628896e+00 9.922486919903e-01
 2.819903840001e-01 2.813376772602e-01 2.807397211152e-01 2.800500116164e-01 2.791900381343e-01 2.782020818368e-01 2.772105868448e-01 2.763325344891e-01 2.756142118697e-01 2.750065338919e-01 2.743891391532e-01 2.736438242583e-01 2.727388286985e-01 2.717577556107e-01 2.708314137047e-01 2.700403908291e-01 2.693652078511e-01 2.687204936346e-01 2.680128300916e-01 2.671948194007e-01 2.662874263143e-01 2.653678585050e-01 2.645168508468e-01 2.637617617599e-01 2.630628143059e-01 2.623542405624e-01 2.615914629435e-01 2.607776587021e-01 2.599485954512e-01 2.591456577349e-01 2.583843366334e-01 2.576453565578e-01 2.569058803160e-01 2.561769485827e-01 2.554935278213e-01 2.548707667800e-01 2.542687912803e-01 2.536236459967e-01 2.529198746890e-01 2.522113526610e-01 2.515868616931e-01 2.510960748234e-01 2.507081926604e-01 2.503271103358e-01 2.498613398368e-01 2.492929441225e-01 2.486930926736e-01 2.481684444778e-01 2.477792894373e-01 2.475046341706e-01 2.472610107478e-01 2.469522974569e-01 2.465294064953e-01 2.460216284401e-01 2.455244339104e-01 2.451331058298e-01 2.448677385970e-01 2.446639917920e-01 2.444223981168e-01 2.440808771699e-01 2.436556440818e-01 2.432222077559e-01 2.428579607443e-01 2.425819635616e-01 2.423558491717e-01 2.421329930791e-01 2.419010358776e-01 2.416730734863e-01 2.414516957545e-01 2.412260873921e-01 2.409917450103e-01 2.407767657272e-01 2.406307249166e-01 2.405853803392e-01 2.406117139490e-01 2.406269214604e-01 2.405539501069e-01 2.403970274763e-01 2.402413240192e-01 2.401801889289e-01 2.402441630722e-01 2.403830482233e-01 2.405075450841e-01 2.405587259820e-01 2.405449268369e-01 2.405241592326e-01 2.405534402843e-01 2.406524989876e-01 2.408157468333e-01 2.410275997334e-01 2.412648683116e-01 2.414989896044e-01 2.416996958422e-01 2.418577568969e-01 2.419977845860e-01 2.421789339057e-01 2.424586521873e-01 2.428439631342e-01 2.432733626404e-01 2.436537129766e-01 2.439283525869e-01 2.441150340766e-01 2.443002834604e-01 2.445847646856e-01 2.450178201823e-01 2.455570996471e-01 2.460934559241e-01 2.465241669023e-01 2.468279021243e-01 2.470799225628e-01 2.474019954831e-01 2.478818651858e-01 2.485093977585e-01 2.491805944477e-01 2.497737610855e-01 2.502376790199e-01 2.506214744443e-01 2.510304892392e-01 2.515560689140e-01 2.522164044293e-01 2.529480888067e-01 2.536590253267e-01 2.542886121404e-01 2.548414263959e-01 2.553733851332e-01 2.559548509637e-01 2.566264450268e-01 2.573761168065e-01 2.581489698512e-01 2.588899662495e-01 2.595821763501e-01 2.602441644228e-01 2.609124501223e-01 2.616178247660e-01 2.623683625992e-01 2.631511353084e-01 2.639502911184e-01 2.647543942192e-01 2.655546162804e-01 2.663412508982e-01 2.671156196011e-01 2.678927517849e-01 2.686900808035e-01 2.695209666570e-01 2.703846726052e-01 2.712597139844e-01 2.721239004537e-01 2.729656159954e-01 2.737930620509e-01 2.746244317198e-01 2.754743257960e-01 2.763499566386e-01 2.772455594902e-01 2.781486067909e-01 2.790489461821e-01 2.799454689860e-01 2.808385871139e-01 2.817326239304e-01 2.826319374207e-01 2.835413935783e-01 2.844648328013e-01 2.854019331801e-01 2.863528050853e-01 2.873098851918e-01 2.882632346753e-01 2.892085399900e-01 2.901478432899e-01 2.910877805498e-01 2.920416025852e-01 2.930179288997e-01 2.940167386682e-01 2.950234073020e-01 2.960209982292e-01 2.969994563223e-01 2.979641118763e-01 2.989343305564e-01 2.999268522786e-01 3.009443001756e-01 3.019725771784e-01 3.029938737079e-01 3.039951513819e-01 3.049789426880e-01 3.059624054987e-01 3.069567767148e-01 3.079675912993e-01 3.089866208405e-01 3.099989252318e-01 3.109956694411e-01 3.119779393204e-01 3.129584833632e-01 3.139481748849e-01 3.149458073423e-01 3.159432165828e-01 3.169269294238e-01 3.178945562536e-01 3.188541121136e-01 3.198192642174e-01 3.207952021580e-01 3.217755281594e-01 3.227465096749e-01 3.237027640960e-01 3.246476256080e-01 3.255950313283e-01 3.265524080747e-01 3.275173443890e-01 3.284794350924e-01 3.294314806020e-01 3.303727242988e-01 3.313127695803e-01 3.322570509752e-01 3.332028580904e-01 3.341438863697e-01 3.350754337460e-01 3.359976818817e-01 3.369159048072e-01 3.378316388842e-01 3.387443147725e-01 3.396508120972e-01 3.405506374976e-01 3.414428851209e-01 3.423280860873e-01 3.432073946250e-01 3.440811732549e-01 3.449506170034e-01 3.458165978745e-01 3.466772245766e-01 3.475276745611e-01 3.483673106225e-01 3.491969657832e-01 3.500215960349e-01 3.508433425857e-01 3.516595312280e-01 3.524642045423e-01 3.532545233299e-01 3.540351229887e-01 3.548107123784e-01 3.555824700388e-01 3.563485851232e-01 3.571039818771e-01 3.578467475102e-01 3.585821871896e-01 3.593132473025e-01 3.600381079769e-01 3.607541077745e-01 3.614577203476e-01 3.621499554462e-01 3.628335376626e-01 3.635121776183e-01 3.641794410680e-01 3.648332666957e-01 3.654741617050e-01 3.661036889100e-01 3.667265660927e-01 3.673407709244e-01 3.679428344879e-01 3.685317543256e-01 3.691084391184e-01 3.696788526122e-01 3.702407183635e-01 3.707924935519e-01 3.713316495798e-01 3.718567719148e-01 3.723708523091e-01 3.728761007217e-01 3.733704556943e-01 3.738511781562e-01 3.743168079254e-01 3.747681494618e-01 3.752093601863e-01 3.756403024052e-01 3.760583329299e-01 3.764637181142e-01 3.768553953455e-01 3.772336668289e-01 3.775990712025e-01 3.779527530607e-01 3.782927445273e-01 3.786204457620e-01 3.789371126689e-01 3.792401116786e-01 3.795290713093e-01 3.798028132573e-01 3.800625680898e-01 3.803081967765e-01 3.805408281906e-01 3.807607292655e-01 3.809665857115e-01 3.811595257777e-01 3.813400532951e-01 3.815058955649e-01 3.816562924435e-01 3.817920405189e-01 3.819113899729e-01 3.820160510069e-01 3.821090738850e-01 3.821895906057e-01 3.822576057494e-01 3.823097471550e-01 3.823440969862e-01 3.823598072041e-01 3.823599624732e-01 3.823471515630e-01 3.823209098746e-01 3.822830645484e-01 3.822307448311e-01 3.821605980773e-01 3.820720248863e-01 3.819650214325e-01 3.818424824166e-01 3.817073011959e-01 3.815586837551e-01 3.813968933175e-01 3.812181880854e-01 3.810213192732e-01 3.808053014475e-01 3.805721971949e-01 3.803246631988e-01 3.800637871878e-01 3.797901821169e-01 3.795010550189e-01 3.791930971006e-01 3.788658701131e-01 3.785195864202e-01 3.781584432272e-01 3.777844819200e-01 3.773975280851e-01 3.769938902884e-01 3.765720141960e-01 3.761296283946e-01 3.756687197075e-01 3.751936034246e-01 3.747067857884e-01 3.742068031248e-01 3.736900597316e-01 3.731544326136e-01 3.725978292537e-01 3.720267047802e-01 3.714425387806e-01 3.708465840689e-01 3.702374623111e-01 3.696106765423e-01 3.689651501963e-01 3.683034508113e-01 3.676268699802e-01 3.669392885122e-01 3.662400589015e-01 3.655258132500e-01 3.647935361666e-01 3.640440416257e-01 3.632788897662e-01 3.625016738610e-01 3.617142167758e-01 3.609121341216e-01 3.600927727869e-01 3.592572551191e-01 3.584061681960e-01 3.575418473504e-01 3.566662924782e-01 3.557773911480e-01 3.548727006299e-01 3.539535669767e-01 3.530191096718e-01 3.520725094303e-01 3.511144386401e-01 3.501440702803e-01 3.491606607608e-01 3.481636695974e-01 3.471533970857e-01 3.461331408093e-01 3.451026141628e-01 3.440612382773e-01 3.430074583610e-01 3.419432517232e-01 3.408677016031e-01 3.397837747530e-01 3.386902532701e-01 3.375867753305e-01 3.364728165925e-01 3.353493546143e-01 3.342172152561e-01 3.330773529115e-01 3.319300884112e-01 3.307735296920e-01 3.296090920971e-01 3.284371268708e-01 3.272584111330e-01 3.260761469049e-01 3.248882788264e-01 3.236940437158e-01 3.224941045893e-01 3.212892634067e-01 3.200832593186e-01 3.188743344134e-01 3.176633247859e-01 3.164489261790e-01 3.152310377495e-01 3.140135243137e-01 3.127964933668e-01 3.115797678716e-01 3.103634598474e-01 3.091466985432e-01 3.079314472291e-01 3.067184239531e-01 3.055091890649e-01 3.043041864110e-01 3.031034163079e-01 3.019073760828e-01 3.007164173062e-01 2.995327882395e-01 2.983562409256e-01 2.971886405959e-01 2.960303316940e-01 2.948809748221e-01 2.937418060081e-01 2.926143143700e-01 2.914994993551e-01 2.903980983481e-01 2.893118634935e-01 2.882396952986e-01 2.871835662132e-01 2.861443269476e-01 2.851233828231e-01 2.841215512327e-01 2.831393015721e-01 2.821780313785e-01 2.812381024525e-01 2.803213917393e-01 2.794281678055e-01 2.785610614308e-01 2.777191387556e-01 2.769040714872e-01 2.761173988012e-01 2.753593591934e-01 2.746319869781e-01 2.739363261332e-01 2.732725061253e-01 2.726423447500e-01 2.720464642252e-01 2.714873353732e-01 2.709638858601e-01 2.704788658342e-01 2.700320200235e-01 2.696252359839e-01 2.692595367795e-01 2.689351475252e-01 2.686543119543e-01 2.684161483566e-01 2.682222548775e-01 2.680752554980e-01 2.679740663976e-01 2.679214235521e-01 2.679169954055e-01 2.679603124218e-01 2.680541467277e-01 2.681979431625e-01 2.683944539010e-01 2.686427365827e-01 2.689428013672e-01 2.692968492331e-01 2.697049754228e-01 2.701661713730e-01 2.706832172114e-01 2.712555650104e-01 2.718831979917e-01 2.725658161946e-01 2.733057654513e-01 2.741018299048e-01 2.749547241201e-01 2.758641995273e-01 2.768304788862e-01 2.778531643329e-01 2.789331135371e-01 2.800695440198e-01 2.812630132172e-01 2.825131940854e-01 2.838191439741e-01 2.851816310573e-01 2.865997838508e-01 2.880736826414e-01 2.896021708210e-01 2.911860855766e-01 2.928245315320e-01 2.945161114548e-01 2.962619046271e-01 2.980601622289e-01 2.999103225598e-01 3.018130096417e-01 3.037655757872e-01 3.057694975725e-01 3.078234651568e-01 3.099252558862e-01 3.120763337535e-01 3.142738640505e-01 3.165187724670e-01 3.188103669386e-01 3.211464601667e-01 3.235267085949e-01 3.259508699443e-01 3.284176219464e-01 3.309265988179e-01 3.334762107850e-01 3.360667844310e-01 3.386962259029e-01 3.413636297543e-01 3.440686025898e-01 3.468103230715e-01 3.495876437741e-01 3.524004052900e-01 3.552464713122e-01 3.581253223888e-01 3.610365039282e-01 3.639783860398e-01 3.669515507884e-01 3.699534153011e-01 3.729835549777e-01 3.760419549536e-01 3.791253120238e-01 3.822360959680e-01 3.853707568288e-01 3.885300715257e-01 3.917121988923e-01 3.949160178544e-01 3.981412230329e-01 4.013867344639e-01 4.046521840126e-01 4.079362392537e-01 4.112382208564e-01 4.145564459044e-01 4.178914622537e-01 4.212412773142e-01 4.246052166057e-01 4.279833943957e-01 4.313733855710e-01 4.347763476597e-01 4.381891538946e-01 4.416126493483e-01 4.450459540949e-01 4.484873580941e-01 4.519367017694e-01 4.553928345390e-01 4.588546289269e-01 4.623221048821e-01 4.657942779009e-01 4.692703460927e-01 4.727495853011e-01 4.762302001486e-01 4.797128679412e-01 4.831954779421e-01 4.866778384206e-01 4.901598994584e-01 4.936399143359e-01 4.971177446990e-01 5.005922412355e-01 5.040626845784e-01 5.075283382791e-01 5.109888903795e-01 5.144430583536e-01 5.178902805565e-01 5.213298827258e-01 5.247612406117e-01 5.281832606731e-01 5.315960347039e-01 5.349982269986e-01 5.383884867877e-01 5.417668752781e-01 5.451331330388e-01 5.484863236351e-01 5.518247966953e-01 5.551484764186e-01 5.584571921331e-01 5.617494933584e-01 5.650250163187e-01 5.682828327792e-01 5.715232765294e-01 5.747441148275e-01 5.779455439414e-01 5.811265840759e-01 5.842873317934e-01 5.874262280793e-01 5.905426136617e-01 5.936373300954e-01 5.967072682003e-01 5.997534991655e-01 6.027749112046e-01 6.057710411617e-01 6.087413541195e-01 6.116840770680e-01 6.146003568993e-01 6.174879939466e-01 6.203479332134e-01 6.231780607288e-01 6.259785614439e-01 6.287483830625e-01 6.314877601632e-01 6.341953068846e-01 6.368699501115e-01 6.395129440935e-01 6.421216677719e-01 6.446972897929e-01 6.472377186262e-01 6.497436233325e-01 6.522133254204e-01 6.546466396252e-01 6.570430768574e-01 6.594024044792e-01 6.617241876267e-01 6.640072483840e-01 6.662508593342e-01 6.684554994460e-01 6.706198629601e-01 6.727447227240e-01 6.748273007805e-01 6.768686954846e-01 6.788686497174e-01 6.808251270962e-01 6.827393983267e-01 6.846095589415e-01 6.864361316166e-01 6.882181522046e-01 6.899548501275e-01 6.916477739194e-01 6.932936739173e-01 6.948936187556e-01 6.964473630611e-01 6.979536047970e-01 6.994126989462e-01 7.008238833712e-01 7.021871159728e-01 7.035022889972e-01 7.047683956846e-01 7.059850788401e-01 7.071510650524e-01 7.082688160934e-01 7.093353656119e-01 7.103518166008e-01 7.113172977518e-01 7.122319533654e-01 7.130944718953e-01 7.139059209522e-01 7.146660271175e-01 7.153730862179e-01 7.160282677453e-01 7.166306233607e-01 7.171804249024e-01 7.176775013243e-01 7.181204432407e-01 7.185118098265e-01 7.188487058885e-01 7.191318382244e-01 7.193620274226e-01 7.195374793639e-01 7.196604791618e-01 7.197292629156e-01 7.197433996027e-01 7.197039270456e-01 7.196108757244e-01 7.194639650708e-01 7.192622408477e-01 7.190080125790e-01 7.186990886400e-01 7.183363694749e-01 7.179203119212e-01 7.174502293914e-01 7.169278348359e-01 7.163516200834e-01 7.157224884555e-01 7.150407958549e-01 7.143056332717e-01 7.135192797612e-01 7.126800362528e-01 7.117892969789e-01 7.108475557214e-01 7.098533848212e-01 7.088104824140e-01 7.077159419637e-01 7.065720595168e-01 7.053775278447e-01 7.041346978586e-01 7.028437891024e-01 7.015035356968e-01 7.001174606760e-01 6.986831963660e-01 6.972026543395e-01 6.956775963740e-01 6.941068081266e-01 6.924924478173e-01 6.908329309896e-01 6.891321634856e-01 6.873883746126e-01 6.856023481073e-01 6.837781621394e-01 6.819125520894e-01 6.800096950851e-01 6.780681751784e-01 6.760906786090e-01 6.740778209457e-01 6.720287813130e-01 6.699486289679e-01 6.678340716896e-01 6.656897643600e-01 6.635145455449e-01 6.613104503725e-01 6.590800319423e-01 6.568203448066e-01 6.545392898604e-01 6.522324117646e-01 6.499049068662e-01 6.475557025745e-01 6.451872169160e-01 6.428025294406e-01 6.404000807425e-01 6.379848230700e-01 6.355559530382e-01 6.331152087706e-01 6.306673351695e-01 6.282095444878e-01 6.257490739489e-01 6.232817279873e-01 6.208137787505e-01 6.183456006108e-01 6.158780837055e-01 6.134164982541e-01 6.109583577207e-01 6.085107210735e-01 6.060714409859e-01 6.036444188645e-01 6.012321276029e-01 5.988345235825e-01 5.964591679290e-01 5.941009073101e-01 5.917682002247e-01 5.894599104147e-01 5.871797036848e-01 5.849305509677e-01 5.827100705611e-01 5.805283961173e-01 5.783802478877e-01 5.762734451157e-01 5.742076202030e-01 5.721846349011e-01 5.702103215760e-01 5.682800850778e-01 5.664052246212e-01 5.645797853170e-01 5.628113584250e-01 5.611001775505e-01 5.594477459743e-01 5.578591800437e-01 5.563311139879e-01 5.548729676972e-01 5.534781182827e-01 5.521555736760e-01 5.509048579427e-01 5.497243553934e-01 5.486234858228e-01 5.475942051983e-01 5.466469551179e-01 5.457773905747e-01 5.449893713034e-01 5.442835966732e-01 5.436586148752e-01 5.431230884954e-01 5.426669168281e-01 5.423017977919e-01 5.420198312240e-01 5.418262484862e-01 5.417224474069e-01 5.417010967941e-01 5.417750617439e-01 5.419307447466e-01 5.421794348987e-01 5.425136668723e-01 5.429348144391e-01 5.434454719702e-01 5.440372875135e-01 5.447222149442e-01 5.454851271315e-01 5.463366156492e-01 5.472682277299e-01 5.482797790947e-01 5.493763715961e-01 5.505444303560e-01 5.517963434869e-01 5.531166778746e-01 5.545144320214e-01 5.559820894259e-01 5.575164961329e-01 5.591223528576e-01 5.607871340034e-01 5.625196175743e-01 5.643071823653e-01 5.661557450804e-01 5.680572497709e-01 5.700094788232e-01 5.720151489972e-01 5.740613723536e-01 5.761572515421e-01 5.782885925595e-01 5.804610339500e-01 5.826664819670e-01 5.849024856597e-01 5.871706027651e-01 5.894581191212e-01 5.917744505488e-01 5.941043098607e-01 5.964534894732e-01 5.988139410060e-01 6.011822521722e-01 6.035612623270e-01 6.059364835274e-01 6.083185478805e-01 6.106903019951e-01 6.130595029241e-01 6.154173147983e-01 6.177594556867e-01 6.200900966310e-01 6.223930808322e-01 6.246814222977e-01 6.269363075281e-01 6.291655350130e-01 6.313615717389e-01 6.335198183772e-01 6.356442300926e-01 6.377189254223e-01 6.397568336643e-01 6.417401446191e-01 6.436760558968e-01 6.455573330557e-01 6.473790398760e-01 6.491473104647e-01 6.508439037852e-01 6.524833564367e-01 6.540478305635e-01 6.555455353161e-01 6.569693301143e-01 6.583130634957e-01 6.595852492099e-01 6.607668656914e-01 6.618745650476e-01 6.628881866525e-01 6.638169027668e-01 6.646556372240e-01 6.653961575315e-01 6.660492351740e-01 6.665948727574e-01 6.670512582233e-01 6.673983705594e-01 6.676458154205e-01 6.677883668554e-01 6.678187832239e-01 6.677489265127e-01 6.675582385283e-01 6.672657643967e-01 6.668520226704e-01 6.663270025258e-01 6.656868113546e-01 6.649247753925e-01 6.640521840995e-01 6.630498236503e-01 6.619353151960e-01 6.606937517169e-01 6.593327212780e-01 6.578492270060e-01 6.562384167819e-01 6.545107090540e-01 6.526493594122e-01 6.506722252713e-01 6.485639336263e-01 6.463344133230e-01 6.439814592397e-01 6.414997135338e-01 6.389006982736e-01 6.361695845635e-01 6.333246292157e-01 6.303517936761e-01 6.272604470489e-01 6.240498188094e-01 6.207163860652e-01 6.172726415440e-01 6.137046378330e-01 6.100303562990e-01 6.062389360652e-01 6.023397786944e-01 5.983342206436e-01 5.942191250643e-01 5.900086153132e-01 5.856897689906e-01 5.812841069552e-01 5.767776799551e-01 5.721860718219e-01 5.675097210458e-01 5.627457465526e-01 5.579137910094e-01 5.529986088322e-01 5.480255669176e-01 5.429821200894e-01 5.378853599535e-01 5.327385339036e-01 5.275404887931e-01 5.223110830043e-01 5.170401172953e-01 5.117531727444e-01 5.064417116078e-01 5.011216130731e-01 4.958007261863e-01 4.904799610676e-01 4.851821535158e-01 4.798985579792e-01 4.746558848948e-01 4.694495613354e-01 4.642980784872e-01 4.592101375666e-01 4.541920215795e-01 4.492644619116e-01 4.444235914483e-01 4.396978218226e-01 4.350841899098e-01 4.306032174371e-01 4.262654092232e-01 4.220767169980e-01 4.180595669309e-01 4.142122202904e-01 4.105607423241e-01 4.071025604738e-01 4.038608613753e-01 4.008389453125e-01 3.980455752026e-01 3.954995892971e-01 3.931960186037e-01 3.911587769116e-01 3.893794479112e-01 3.878766846717e-01 3.866491921106e-01 3.856995003194e-01 3.850389449774e-01 3.846574302034e-01 3.845663437215e-01 3.847572732022e-01 3.852327185326e-01 3.859871079147e-01 3.870153190066e-01 3.883149456435e-01 3.898745245394e-01 3.916925214249e-01 3.937533737866e-01 3.960527874402e-01 3.985784318297e-01 4.013192159441e-01 4.042639452062e-01 4.073985802951e-01 4.107153868113e-01 4.141965766286e-01 4.178322669222e-01 4.216059977721e-01 4.255095475668e-01 4.295250292946e-01 4.336416065446e-01 4.378467882418e-01 4.421255924474e-01 4.464691086327e-01 4.508595878715e-01 4.552917949161e-01 4.597470444481e-01 4.642198080177e-01 4.686949155447e-01 4.731648177202e-01 4.776182180439e-01 4.820427613032e-01 4.864353419668e-01 4.907791161756e-01 4.950739400353e-01 4.993040245291e-01 5.034678794673e-01 5.075559062015e-01 5.115589115907e-01 5.154790542352e-01 5.192987216215e-01 5.230248362579e-01 5.266426421883e-01 5.301534287509e-01 5.335545276693e-01 5.368346319024e-01 5.400031263881e-01 5.430430845244e-01 5.459659017188e-01 5.487604972186e-01 5.514294956904e-01 5.539750064749e-01 5.563887752293e-01 5.586811130412e-01 5.608415538799e-01 5.628823997588e-01 5.647953892007e-01 5.665880563107e-01 5.682617005691e-01 5.698148027644e-01 5.712589301650e-01 5.725849075489e-01 5.738101845489e-01 5.749256406111e-01 5.759448102060e-01 5.768678786821e-01 5.776974496064e-01 5.784482437190e-01 5.791102912222e-01 5.797058630893e-01 5.802260854875e-01 5.806851785157e-01 5.810886520561e-01 5.814364056086e-01 5.817445809237e-01 5.820065073366e-01 5.822436202615e-01 5.824483093599e-01 5.826356963344e-01 5.828094344389e-01 5.829720037377e-01 5.831398716429e-01 5.833038336801e-01 5.834863459920e-01 5.836788244407e-01 5.838970246557e-01 5.841429594776e-01 5.844172681584e-01 5.847365463122e-01 5.850898291606e-01 5.854973123016e-01 5.859525610501e-01 5.864639876731e-01 5.870366737294e-01 5.876675590842e-01 5.883697126893e-01 5.891356288867e-01 5.899796180481e-01 5.908925287949e-01 5.918861122848e-01 5.929573858044e-01 5.941072958311e-01 5.953445565922e-01 5.966600598562e-01 5.980667954077e-01 5.995558440361e-01 6.011350318392e-01 6.028034559017e-01 6.045595237642e-01 6.064091206751e-01 6.083476811737e-01 6.103811245379e-01 6.125053121778e-01 6.147262064251e-01 6.170386429592e-01 6.194492489835e-01 6.219548626980e-01 6.245565460945e-01 6.272591216981e-01 6.300548962884e-01 6.329551817642e-01 6.359513555021e-01 6.390494391271e-01 6.422473297928e-01 6.455442775246e-01 6.489453551915e-01 6.524427046711e-01 6.560446715277e-01 6.597405196889e-01 6.635390512905e-01 6.674327812592e-01 6.714201861626e-01 6.755030904612e-01 6.796723229275e-01 6.839320670452e-01 6.882708837670e-01 6.926900603272e-01 6.971823678952e-01 7.017408655959e-01 7.063631194547e-01 7.110340273370e-01 7.157579500695e-01 7.205130048952e-01 7.252991907678e-01 7.301037235222e-01 7.349136510594e-01 7.397238305549e-01 7.445132046945e-01 7.492793969575e-01 7.539993304779e-01 7.586678516900e-01 7.632655851901e-01 7.677767388000e-01 7.721935872236e-01 7.764898344930e-01 7.806619178175e-01 7.846832720648e-01 7.885453104086e-01 7.922295485782e-01 7.957178835788e-01 7.990005558821e-01 8.020531784743e-01 8.048713814655e-01 8.074306972151e-01 8.097243026706e-01 8.117336057302e-01 8.134489716471e-01 8.148598366965e-01 8.159490330379e-01 8.167166814308e-01 8.171444325231e-01 8.172325466188e-01 8.169720025435e-01 8.163574164390e-01 8.153899161736e-01 8.140655897512e-01 8.123897990364e-01 8.103603908261e-01 8.079890894956e-01 8.052777638854e-01 8.022423826915e-01 7.988919639537e-01 7.952417598863e-01 7.913143697841e-01 7.871205396017e-01 7.826963621601e-01 7.780572677178e-01 7.732376739380e-01 7.682676342187e-01 7.631795759208e-01 7.580143456199e-01 7.528043159127e-01 7.476004236562e-01 7.424340900193e-01 7.373611282388e-01 7.324201686051e-01 7.276587636968e-01 7.231300309423e-01 7.188662616723e-01 7.149322763779e-01 7.113525640405e-01 7.081810674604e-01 7.054503489563e-01 7.031922230710e-01 7.014450714454e-01 7.002175338804e-01 6.995455069111e-01 6.994221109457e-01 6.998668127894e-01 7.008686161627e-01 7.024167682804e-01 7.045039601777e-01 7.070912053299e-01 7.101641471831e-01 7.136719599480e-01 7.175830455753e-01 7.218448912446e-01 7.264062804133e-01 7.312220240356e-01 7.362217390966e-01 7.413635186733e-01 7.465753325184e-01 7.518106106035e-01 7.570066310011e-01 7.621101976884e-01 7.670745035806e-01 7.718394953985e-01 7.763761894171e-01 7.806299579579e-01 7.845759235610e-01 7.881787267119e-01 7.914142948869e-01 7.942707214836e-01 7.967233351742e-01 7.987822370146e-01 8.004315062831e-01 8.016922930078e-01 8.025684050503e-01 8.030793434073e-01 8.032568025027e-01 8.031152414476e-01 8.027063809956e-01 8.020519035653e-01 8.012021838572e-01 8.001952409342e-01 7.990719562942e-01 7.978851349531e-01 7.966628859596e-01 7.954592574922e-01 7.942988714922e-01 7.932227182321e-01 7.922514686204e-01 7.914067356819e-01 7.907068808073e-01 7.901472088809e-01 7.897400261746e-01 7.894616435616e-01 7.893070606915e-01 7.892474884043e-01 7.892524468593e-01 7.892963968758e-01 7.893281088958e-01 7.893232128939e-01 7.892260258678e-01 7.890109869223e-01 7.886328498743e-01 7.880597097134e-01 7.872733996475e-01 7.862408382799e-01 7.849673066101e-01 7.834387527179e-01 7.816760012675e-01 7.796948132940e-01 7.775282505547e-01 7.752263462596e-01 7.728342599121e-01 7.704283695164e-01 7.680712187392e-01 7.658500849126e-01 7.638438859493e-01 7.621393615425e-01 7.608229853301e-01 7.599648496993e-01 7.596444418153e-01 7.599117162422e-01 7.608186658782e-01 7.623857801690e-01 7.646267094179e-01 7.675262357136e-01 7.710533227350e-01 7.751629940777e-01 7.797765894062e-01 7.848221319058e-01 7.901927098374e-01 7.957907304942e-01 8.015018665859e-01 8.072127961314e-01 8.128180877998e-01 8.182038773180e-01 8.232853433269e-01 8.279664677933e-01 8.321860426689e-01 8.358842838437e-01 8.390230716564e-01 8.415895783668e-01 8.435707194233e-01 8.449954176672e-01 8.458815403130e-01 8.462889096134e-01 8.462698780457e-01 8.458923079934e-01 8.452427725605e-01 8.443879103951e-01 8.434249506459e-01 8.424196165505e-01 8.414535032215e-01 8.405887934088e-01 8.398758116294e-01 8.393669077840e-01 8.390780237191e-01 8.390380115732e-01 8.392411363852e-01 8.396891103483e-01 8.403648494269e-01 8.412466167803e-01 8.423191012852e-01 8.435518774651e-01 8.449384515530e-01 8.464510241852e-01 8.480951321990e-01 8.498662996985e-01 8.517736196928e-01 8.538383528832e-01 8.560725705725e-01 8.585119421194e-01 8.611693520822e-01 8.640780784866e-01 8.672494065814e-01 8.706918229315e-01 8.744068212099e-01 8.783706849199e-01 8.825682677738e-01 8.869417376725e-01 8.914509663829e-01 8.960223725713e-01 9.005872534332e-01 9.050701775674e-01 9.093851961958e-01 9.134696031791e-01 9.172339413336e-01 9.206304608926e-01 9.235952738424e-01 9.260855687626e-01 9.280772870980e-01 9.295346437333e-01 9.304660105751e-01 9.308518844744e-01 9.307130739410e-01 9.300580238964e-01 9.289016555704e-01 9.272784233421e-01 9.252022379488e-01 9.227250128141e-01 9.198696347414e-01 9.166977860547e-01 9.132666575557e-01 9.096451395986e-01 9.059326326710e-01 9.022201297344e-01 8.986419054835e-01 8.953220314766e-01 8.911557590447e-01 8.869180803801e-01 8.835420758154e-01 8.817734791279e-01 8.818928647931e-01 8.836015244060e-01 8.861782699114e-01 8.888047147534e-01 8.908844569872e-01 8.922996398234e-01 8.934625040847e-01 8.951191018649e-01 8.980353810183e-01 9.026738247483e-01 9.089612902347e-01 9.162800747696e-01 9.237165178226e-01 9.303852061887e-01 9.357284000701e-01 9.397177525060e-01 9.428290518454e-01 9.457964505249e-01 9.493187866740e-01 9.537593693351e-01 9.589663962424e-01 9.643338293219e-01 9.690554729414e-01 9.724185831793e-01 9.740889848144e-01 9.742467096005e-01 9.735036822247e-01 9.726499130689e-01 9.723669784436e-01 9.729350654626e-01 9.741082481149e-01 9.752249403423e-01 9.754724994316e-01 9.741826728993e-01 9.711047401071e-01 9.665047904174e-01 9.610356498219e-01 9.554977499301e-01 9.505431865140e-01 9.464106604416e-01 9.428451843643e-01 9.392583026776e-01 9.349883247668e-01 9.296126047602e-01 9.231790962049e-01 9.162473894158e-01 9.097053988946e-01 9.044905686098e-01 9.012542861774e-01 9.001221607946e-01 9.006894382210e-01 9.022374200452e-01 9.040356952183e-01 9.056647919142e-01 9.071970085931e-01 9.091406887798e-01 9.122015969891e-01 9.169917418488e-01 9.237178180152e-01 9.320458246105e-01 9.412260235831e-01 9.503538270625e-01 9.586775325512e-01 9.658789582268e-01 9.721556906340e-01 9.780802130984e-01 9.843585004583e-01 9.915291451020e-01 9.996970091966e-01 1.008485730606e+00 1.017195269685e+00 1.025051527335e+00 1.031501332961e+00 1.036440726299e+00 1.040219604956e+00 1.043483855632e+00 1.046928933507e+00 1.051006017564e+00 1.055697107733e+00 1.060540647679e+00 1.064800427744e+00 1.067728426845e+00 1.068862061958e+00 1.068215296914e+00 1.066241451877e+00 1.063674925772e+00 1.061276070741e+00 1.059514716058e+00 1.058404607472e+00 1.057539824249e+00 1.056302495871e+00 1.054187529228e+00 1.051245047802e+00 1.048516469828e+00 1.046265487598e+00 9.829583069986e-01 9.657855916089e-01 9.193846513134e-01 8.727478079459e-01 8.534504803927e-01 8.731251234692e-01 9.186282387464e-01 9.633486857683e-01 9.845112967709e-01 9.722968118351e-01 9.321707471599e-01 8.832441431125e-01 8.515833834399e-01 8.558732835107e-01 8.933372484042e-01 9.423084198621e-01 9.777808657545e-01 9.836193171706e-01 9.569627646342e-01 9.084801811299e-01 8.594867974998e-01 8.336690222105e-01 8.431591640890e-01 8.794391339010e-01 9.205879800605e-01 9.456453569003e-01 9.436402696535e-01 9.161473206539e-01 8.762241295608e-01 8.437641237285e-01 8.357279139835e-01 8.551049152434e-01 8.888675372743e-01 9.177170639358e-01 9.271754310417e-01 9.135959171614e-01 8.855623364055e-01 8.611409326769e-01 8.595537755535e-01 8.885000897152e-01 9.378879442633e-01 9.867837606641e-01 1.015397087874e+00 1.012970188973e+00 9.810130848019e-01 9.337310641886e-01 8.946043871335e-01 8.863500750615e-01 9.160214136596e-01 9.695476814502e-01 1.022644281819e+00 1.054985386109e+00 1.057740953414e+00 1.035278138303e+00 1.003332455100e+00 9.826753348490e-01 9.880404554931e-01 1.018287265824e+00 1.057557128229e+00 1.086227810236e+00 1.091330256859e+00 1.071829719000e+00 1.038997826459e+00 1.012138286860e+00 1.008651008244e+00 1.032312179769e+00 1.070093064679e+00 1.100800584590e+00 1.106786975385e+00 1.081120067019e+00 1.030126578964e+00 9.720719214862e-01 9.307460954027e-01 9.226678201483e-01 9.450569442502e-01 9.781271898803e-01 9.991093985952e-01 9.942520993860e-01 9.636178641865e-01 9.208365979261e-01 8.879507097209e-01 8.837331220437e-01 9.104455487621e-01 9.520740036882e-01 9.863658755138e-01 9.973626665108e-01 9.814813828875e-01 9.482741260410e-01 9.168436817214e-01 9.069203701234e-01 9.264134823686e-01 9.659251836672e-01 1.006202272914e+00 1.030257785758e+00 1.030773352441e+00 1.011905382646e+00 9.873414243084e-01
 2.779676631388e-01 2.773891840600e-01 2.768760804368e-01 2.762818020198e-01 2.755185229087e-01 2.746202852134e-01 2.737089700922e-01 2.729052789598e-01 2.722628328905e-01 2.717385653858e-01 2.712147035198e-01 2.705685622274e-01 2.697591133450e-01 2.688640573626e-01 2.680169781707e-01 2.673052048231e-01 2.667167467042e-01 2.661659491944e-01 2.655577100661e-01 2.648382992841e-01 2.640253359163e-01 2.631946207098e-01 2.624315527896e-01 2.617693648509e-01 2.611704066480e-01 2.605650926294e-01 2.599062251725e-01 2.591924211009e-01 2.584637060102e-01 2.577634946779e-01 2.571102407665e-01 2.564839704525e-01 2.558582682514e-01 2.552395900860e-01 2.546641470024e-01 2.541507920183e-01 2.536673839746e-01 2.531500334884e-01 2.525745808989e-01 2.519881268435e-01 2.514766580694e-01 2.510959033954e-01 2.508235452685e-01 2.505686163182e-01 2.502352620448e-01 2.497986800260e-01 2.493215926031e-01 2.489086582776e-01 2.486283829653e-01 2.484665572212e-01 2.483432796206e-01 2.481610130522e-01 2.478641918536e-01 2.474760922020e-01 2.470898032313e-01 2.468041893709e-01 2.466477381932e-01 2.465595100731e-01 2.464382722263e-01 2.462173918904e-01 2.459092964469e-01 2.455876456459e-01 2.453341002663e-01 2.451727143717e-01 2.450654918353e-01 2.449627279436e-01 2.448480286220e-01 2.447357600744e-01 2.446320827310e-01 2.445272513357e-01 2.444156580977e-01 2.443197104104e-01 2.442866000912e-01 2.443503339374e-01 2.444883263863e-01 2.446194728964e-01 2.446655484316e-01 2.446253678943e-01 2.445794129890e-01 2.446222608589e-01 2.447881313937e-01 2.450303186490e-01 2.452618768923e-01 2.454214873944e-01 2.455149608548e-01 2.455993087686e-01 2.457317848275e-01 2.459323588526e-01 2.461938330127e-01 2.465021429825e-01 2.468366183593e-01 2.471703403480e-01 2.474729875980e-01 2.477316741950e-01 2.479681818724e-01 2.482390303861e-01 2.486030735796e-01 2.490722258709e-01 2.495882723796e-01 2.500596528854e-01 2.504251679504e-01 2.506988961236e-01 2.509651526327e-01 2.513246316502e-01 2.518301345189e-01 2.524437220315e-01 2.530576254499e-01 2.535695249084e-01 2.539522973083e-01 2.542765404817e-01 2.546650261071e-01 2.552079005951e-01 2.558981473405e-01 2.566343435486e-01 2.572949933523e-01 2.578242636101e-01 2.582696818900e-01 2.587359382841e-01 2.593148963470e-01 2.600269815119e-01 2.608119442475e-01 2.615747253090e-01 2.622561132829e-01 2.628591540789e-01 2.634383532687e-01 2.640649765124e-01 2.647782545484e-01 2.655680640480e-01 2.663798783998e-01 2.671594986619e-01 2.678880265165e-01 2.685845464737e-01 2.692863044046e-01 2.700238017327e-01 2.708054490598e-01 2.716160977144e-01 2.724393268492e-01 2.732648317835e-01 2.740861465578e-01 2.748959044881e-01 2.756924134498e-01 2.764891055118e-01 2.773031969146e-01 2.781464635769e-01 2.790191755267e-01 2.799043962467e-01 2.807787316141e-01 2.816311549368e-01 2.824670338761e-01 2.833040706528e-01 2.841574235302e-01 2.850337994207e-01 2.859286168632e-01 2.868294862803e-01 2.877274846109e-01 2.886197925319e-01 2.895086761146e-01 2.903972777562e-01 2.912890998108e-01 2.921891381695e-01 2.931000066633e-01 2.940240295664e-01 2.949600231017e-01 2.959020034946e-01 2.968405490375e-01 2.977701020277e-01 2.986911687234e-01 2.996107593721e-01 3.005405091030e-01 3.014919061124e-01 3.024645742715e-01 3.034462517860e-01 3.044184854914e-01 3.053708429713e-01 3.063067911220e-01 3.072440395019e-01 3.082020838473e-01 3.091839106345e-01 3.101774916350e-01 3.111640911351e-01 3.121301651869e-01 3.130764814213e-01 3.140186549180e-01 3.149706577794e-01 3.159385180772e-01 3.169133346200e-01 3.178824189440e-01 3.188349114517e-01 3.197712589469e-01 3.207028451054e-01 3.216411943766e-01 3.225881835658e-01 3.235338900195e-01 3.244671778741e-01 3.253829937700e-01 3.262879112725e-01 3.271962049161e-01 3.281145157748e-01 3.290365635749e-01 3.299502562368e-01 3.308471494579e-01 3.317328530635e-01 3.326177315800e-01 3.335119210084e-01 3.344124301414e-01 3.353100469393e-01 3.361966512236e-01 3.370726805485e-01 3.379454125462e-01 3.388203740346e-01 3.396950301862e-01 3.405657635889e-01 3.414263984651e-01 3.422775157625e-01 3.431226857956e-01 3.439642417586e-01 3.448009827503e-01 3.456318184118e-01 3.464543534991e-01 3.472704752944e-01 3.480782506159e-01 3.488791760306e-01 3.496729524276e-01 3.504612491989e-01 3.512464165091e-01 3.520250835990e-01 3.527937861056e-01 3.535507562781e-01 3.542966087500e-01 3.550359019248e-01 3.557714601843e-01 3.565009146492e-01 3.572188637849e-01 3.579221244545e-01 3.586142912800e-01 3.592993986483e-01 3.599806634711e-01 3.606559444810e-01 3.613196977302e-01 3.619707703243e-01 3.626132458329e-01 3.632500717034e-01 3.638813230783e-01 3.645025151248e-01 3.651118026514e-01 3.657075857823e-01 3.662948050351e-01 3.668754144763e-01 3.674458645400e-01 3.680019294494e-01 3.685444622758e-01 3.690745762997e-01 3.695964456464e-01 3.701105310307e-01 3.706122011551e-01 3.710995579352e-01 3.715751169830e-01 3.720417317247e-01 3.725007227951e-01 3.729487693035e-01 3.733837410132e-01 3.738035851825e-01 3.742124093712e-01 3.746125497493e-01 3.750009237195e-01 3.753755437368e-01 3.757343461976e-01 3.760780122029e-01 3.764109528010e-01 3.767341417248e-01 3.770440905458e-01 3.773397389160e-01 3.776220503572e-01 3.778904485300e-01 3.781462254483e-01 3.783890115675e-01 3.786189808056e-01 3.788355881655e-01 3.790403592250e-01 3.792314158219e-01 3.794078778426e-01 3.795699565643e-01 3.797173739913e-01 3.798499105198e-01 3.799694712705e-01 3.800755975400e-01 3.801686056057e-01 3.802470747147e-01 3.803135193773e-01 3.803659375509e-01 3.804022991271e-01 3.804232576397e-01 3.804277996067e-01 3.804174925487e-01 3.803953340572e-01 3.803607011277e-01 3.803130450369e-01 3.802504296442e-01 3.801695000140e-01 3.800699866852e-01 3.799542957391e-01 3.798253424928e-01 3.796832614346e-01 3.795296915361e-01 3.793612306545e-01 3.791751106469e-01 3.789718549384e-01 3.787486574089e-01 3.785108571989e-01 3.782600497670e-01 3.779961372196e-01 3.777185986926e-01 3.774243565686e-01 3.771127558026e-01 3.767817329174e-01 3.764342836216e-01 3.760724107455e-01 3.756967580563e-01 3.753092430699e-01 3.749061028995e-01 3.744852967253e-01 3.740447123227e-01 3.735852747057e-01 3.731103808181e-01 3.726235052037e-01 3.721250002823e-01 3.716094072197e-01 3.710765272747e-01 3.705236929932e-01 3.699526473189e-01 3.693677533026e-01 3.687712669434e-01 3.681615941898e-01 3.675367632083e-01 3.668926620349e-01 3.662297481807e-01 3.655513787993e-01 3.648617927930e-01 3.641600873156e-01 3.634470515947e-01 3.627157086075e-01 3.619667112220e-01 3.612018511736e-01 3.604247713350e-01 3.596356382718e-01 3.588363673237e-01 3.580226146197e-01 3.571923188314e-01 3.563453886074e-01 3.554850300670e-01 3.546125923547e-01 3.537302365358e-01 3.528350369747e-01 3.519247189216e-01 3.509986661594e-01 3.500584749356e-01 3.491053917734e-01 3.481424726405e-01 3.471685271778e-01 3.461802987598e-01 3.451785525407e-01 3.441625982466e-01 3.431361586908e-01 3.421000217401e-01 3.410526140049e-01 3.399942848162e-01 3.389242461459e-01 3.378426939937e-01 3.367523493991e-01 3.356538432652e-01 3.345461685213e-01 3.334287459891e-01 3.323020520975e-01 3.311668119861e-01 3.300246984246e-01 3.288759535369e-01 3.277193470111e-01 3.265542953174e-01 3.253816369835e-01 3.242035115934e-01 3.230202175894e-01 3.218321242325e-01 3.206373881462e-01 3.194363628320e-01 3.182314320056e-01 3.170237135521e-01 3.158134373467e-01 3.146007531885e-01 3.133849591033e-01 3.121668572898e-01 3.109481263033e-01 3.097303555922e-01 3.085138499377e-01 3.072976740474e-01 3.060825662513e-01 3.048673686446e-01 3.036558432082e-01 3.024491733797e-01 3.012463990433e-01 3.000475364548e-01 2.988541033847e-01 2.976641608734e-01 2.964820990029e-01 2.953084496147e-01 2.941431872935e-01 2.929862734999e-01 2.918389074875e-01 2.907010955453e-01 2.895756281250e-01 2.884626179790e-01 2.873625534286e-01 2.862772366511e-01 2.852071924996e-01 2.841516497472e-01 2.831133713518e-01 2.820928224543e-01 2.810913427992e-01 2.801098133665e-01 2.791487910452e-01 2.782096979601e-01 2.772931623436e-01 2.764001601018e-01 2.755326738012e-01 2.746914382836e-01 2.738761845452e-01 2.730890980746e-01 2.723310217847e-01 2.716019161478e-01 2.709061173103e-01 2.702403972341e-01 2.696089483403e-01 2.690111109650e-01 2.684488556637e-01 2.679229185150e-01 2.674347039521e-01 2.669842304880e-01 2.665741266934e-01 2.662044308867e-01 2.658762146696e-01 2.655904309915e-01 2.653477952316e-01 2.651489042298e-01 2.649964838330e-01 2.648901222305e-01 2.648309744773e-01 2.648192239430e-01 2.648559926800e-01 2.649418103721e-01 2.650784636062e-01 2.652658844179e-01 2.655047322495e-01 2.657955171955e-01 2.661395879671e-01 2.665369263915e-01 2.669880319035e-01 2.674933283858e-01 2.680533634345e-01 2.686684702585e-01 2.693391871331e-01 2.700659011735e-01 2.708479691329e-01 2.716865225356e-01 2.725813266253e-01 2.735324713763e-01 2.745400726565e-01 2.756038747241e-01 2.767242096925e-01 2.779008830254e-01 2.791330629029e-01 2.804218100499e-01 2.817656489518e-01 2.831654730807e-01 2.846200503383e-01 2.861293469921e-01 2.876924875257e-01 2.893114290396e-01 2.909817433397e-01 2.927056280102e-01 2.944823589817e-01 2.963113985287e-01 2.981909895969e-01 3.001214392464e-01 3.021019318355e-01 3.041323345251e-01 3.062108503320e-01 3.083370420947e-01 3.105108413934e-01 3.127308142038e-01 3.149970678395e-01 3.173075741006e-01 3.196621310232e-01 3.220604295175e-01 3.245005505286e-01 3.269829525392e-01 3.295055829202e-01 3.320683429804e-01 3.346703450950e-01 3.373101210884e-01 3.399876678996e-01 3.427018222148e-01 3.454512717776e-01 3.482351820489e-01 3.510527159669e-01 3.539032782083e-01 3.567854461344e-01 3.596994529412e-01 3.626433793708e-01 3.656165399319e-01 3.686178568182e-01 3.716467143867e-01 3.747025671240e-01 3.777834108779e-01 3.808897538150e-01 3.840198779267e-01 3.871726802514e-01 3.903476976197e-01 3.935441834399e-01 3.967613580682e-01 3.999978870726e-01 4.032531998581e-01 4.065265671781e-01 4.098168092550e-01 4.131229750968e-01 4.164445735140e-01 4.197803777041e-01 4.231308145052e-01 4.264935691465e-01 4.298680322135e-01 4.332537525488e-01 4.366500612662e-01 4.400556798548e-01 4.434707567041e-01 4.468932842718e-01 4.503237576476e-01 4.537598613200e-01 4.572018794188e-01 4.606481902163e-01 4.640992438870e-01 4.675536004471e-01 4.710108446129e-01 4.744699678299e-01 4.779288693860e-01 4.813886340435e-01 4.848478139788e-01 4.883062233445e-01 4.917623670639e-01 4.952151861559e-01 4.986651189299e-01 5.021107697470e-01 5.055511099455e-01 5.089859392206e-01 5.124142849666e-01 5.158356578389e-01 5.192488552385e-01 5.226541715653e-01 5.260498957452e-01 5.294354055347e-01 5.328105360816e-01 5.361744291928e-01 5.395263098623e-01 5.428656420393e-01 5.461910128127e-01 5.495025346271e-01 5.527992156988e-01 5.560808025754e-01 5.593462831607e-01 5.625946027626e-01 5.658249356598e-01 5.690380986150e-01 5.722315356124e-01 5.754059003729e-01 5.785603027959e-01 5.816944734292e-01 5.848061337253e-01 5.878956781331e-01 5.909635757360e-01 5.940075230304e-01 5.970278032832e-01 6.000227595727e-01 6.029930941933e-01 6.059379947542e-01 6.088559916186e-01 6.117465121621e-01 6.146097516967e-01 6.174446883563e-01 6.202500611187e-01 6.230261540381e-01 6.257724576105e-01 6.284878997352e-01 6.311719804850e-01 6.338239410232e-01 6.364439642308e-01 6.390300591825e-01 6.415833144290e-01 6.441025501547e-01 6.465869155735e-01 6.490356224000e-01 6.514488057745e-01 6.538252797597e-01 6.561647596587e-01 6.584667610937e-01 6.607309624036e-01 6.629569593875e-01 6.651434100715e-01 6.672903816438e-01 6.693975037954e-01 6.714639900158e-01 6.734889567807e-01 6.754732701766e-01 6.774146522364e-01 6.793140228431e-01 6.811703494870e-01 6.829828174259e-01 6.847522785221e-01 6.864764972043e-01 6.881563149074e-01 6.897916465275e-01 6.913804754315e-01 6.929232517532e-01 6.944200228067e-01 6.958698471242e-01 6.972718459309e-01 6.986272416606e-01 6.999342081032e-01 7.011935911713e-01 7.024036306788e-01 7.035642793826e-01 7.046764714948e-01 7.057385369190e-01 7.067503613559e-01 7.077122815380e-01 7.086238221193e-01 7.094855512908e-01 7.102946169105e-01 7.110526340600e-01 7.117592342548e-01 7.124150659618e-01 7.130173819682e-01 7.135682075055e-01 7.140671971603e-01 7.145128079025e-01 7.149057187120e-01 7.152462556917e-01 7.155337192777e-01 7.157689754528e-01 7.159496697515e-01 7.160784964388e-01 7.161521485636e-01 7.161737858007e-01 7.161423641872e-01 7.160566708616e-01 7.159184636424e-01 7.157252033245e-01 7.154802677852e-01 7.151811528851e-01 7.148294630245e-01 7.144244484433e-01 7.139657732081e-01 7.134548419979e-01 7.128910942884e-01 7.122746744918e-01 7.116064576613e-01 7.108846285963e-01 7.101121433616e-01 7.092872506389e-01 7.084112787934e-01 7.074844211096e-01 7.065063129346e-01 7.054780789642e-01 7.043995268825e-01 7.032726335286e-01 7.020950221456e-01 7.008688099480e-01 6.995952567029e-01 6.982719234417e-01 6.969035277978e-01 6.954869246442e-01 6.940249066942e-01 6.925174027317e-01 6.909640805763e-01 6.893671654766e-01 6.877262954947e-01 6.860431218175e-01 6.843177394451e-01 6.825507210515e-01 6.807443499119e-01 6.788971243679e-01 6.770122846992e-01 6.750884077187e-01 6.731284602317e-01 6.711339023435e-01 6.691018868268e-01 6.670382180176e-01 6.649404974810e-01 6.628112247601e-01 6.606533034388e-01 6.584625768019e-01 6.562475202636e-01 6.540032964213e-01 6.517349904092e-01 6.494427137374e-01 6.471264460017e-01 6.447913665952e-01 6.424335991300e-01 6.400597447337e-01 6.376676926493e-01 6.352612530194e-01 6.328407882454e-01 6.304078689878e-01 6.279672359639e-01 6.255137334915e-01 6.230570855623e-01 6.205939991672e-01 6.181280947237e-01 6.156613846004e-01 6.131932289506e-01 6.107316257208e-01 6.082702123940e-01 6.058183851944e-01 6.033754708831e-01 6.009402770446e-01 5.985216902531e-01 5.961145081687e-01 5.937275917144e-01 5.913574538778e-01 5.890103964574e-01 5.866871606506e-01 5.843885294007e-01 5.821209068594e-01 5.798801937727e-01 5.776756127235e-01 5.755044084793e-01 5.733702567267e-01 5.712777609025e-01 5.692252260799e-01 5.672204828588e-01 5.652577904752e-01 5.633470971830e-01 5.614867901363e-01 5.596787875740e-01 5.579292060736e-01 5.562338496594e-01 5.546020712391e-01 5.530293647693e-01 5.515225337961e-01 5.500825444508e-01 5.487077669632e-01 5.474060975923e-01 5.461723857815e-01 5.450170676666e-01 5.439326498048e-01 5.429266195887e-01 5.420002354860e-01 5.411503567344e-01 5.403856422819e-01 5.396982718954e-01 5.390979621808e-01 5.385795783516e-01 5.381475318694e-01 5.378029255959e-01 5.375412837784e-01 5.373714623811e-01 5.372843360613e-01 5.372894660803e-01 5.373796612365e-01 5.375582861474e-01 5.378274619568e-01 5.381792853921e-01 5.386242167353e-01 5.391500825762e-01 5.397664353770e-01 5.404659532571e-01 5.412491205208e-01 5.421192951478e-01 5.430657847473e-01 5.441000017550e-01 5.452076739711e-01 5.463973684498e-01 5.476621994330e-01 5.489996671645e-01 5.504147197299e-01 5.518940373640e-01 5.534480195099e-01 5.550634842984e-01 5.567466280752e-01 5.584901110788e-01 5.602912249165e-01 5.621541067386e-01 5.640651771828e-01 5.660340109543e-01 5.680458961690e-01 5.701079257599e-01 5.722121896183e-01 5.743544333275e-01 5.765390763092e-01 5.787518010035e-01 5.810016819507e-01 5.832755652516e-01 5.855766763035e-01 5.879006837407e-01 5.902399333735e-01 5.925996561801e-01 5.949664766982e-01 5.973479990146e-01 5.997314513910e-01 6.021197852511e-01 6.045086256199e-01 6.068898952501e-01 6.092710991917e-01 6.116344997537e-01 6.139921895005e-01 6.163277773277e-01 6.186467402344e-01 6.209424342395e-01 6.232095156752e-01 6.254534484501e-01 6.276574297648e-01 6.298339707876e-01 6.319661113763e-01 6.340597752175e-01 6.361090448004e-01 6.381077450066e-01 6.400622941006e-01 6.419548839182e-01 6.438001619695e-01 6.455801916210e-01 6.473016532120e-01 6.489590645652e-01 6.505442099479e-01 6.520671101337e-01 6.535088394421e-01 6.548835469457e-01 6.561740216195e-01 6.573865640695e-01 6.585187754095e-01 6.595598364770e-01 6.605215399516e-01 6.613835539907e-01 6.621633834739e-01 6.628423329904e-01 6.634276732279e-01 6.639165775310e-01 6.642990322125e-01 6.645884124220e-01 6.647636110643e-01 6.648427171734e-01 6.648062088421e-01 6.646639968656e-01 6.644136972772e-01 6.640431350755e-01 6.635693526323e-01 6.629705867000e-01 6.622637294996e-01 6.614341500819e-01 6.604877235131e-01 6.594249706976e-01 6.582343946692e-01 6.569319509800e-01 6.554980202388e-01 6.539507431917e-01 6.522743454842e-01 6.504762463888e-01 6.485568674168e-01 6.465081134188e-01 6.443430878264e-01 6.420458990318e-01 6.396331557851e-01 6.370912731723e-01 6.344280673732e-01 6.316442385136e-01 6.287343583291e-01 6.257117526854e-01 6.225604377382e-01 6.192978430868e-01 6.159129464327e-01 6.124131608786e-01 6.088022710014e-01 6.050729474773e-01 6.012408137144e-01 5.972921727446e-01 5.932444813543e-01 5.890887944160e-01 5.848335272058e-01 5.804831815145e-01 5.760318925437e-01 5.714980168405e-01 5.668676551272e-01 5.621612896579e-01 5.573697622552e-01 5.525043159951e-01 5.475711246505e-01 5.425651253954e-01 5.375085038008e-01 5.323858337494e-01 5.272231532830e-01 5.220098059375e-01 5.167621087575e-01 5.114860677671e-01 5.061800555911e-01 5.008670238774e-01 4.955354124042e-01 4.902118522413e-01 4.848898010564e-01 4.795867361407e-01 4.743107741032e-01 4.690648921564e-01 4.638696567932e-01 4.587215043246e-01 4.536445635787e-01 4.486372802927e-01 4.437197062318e-01 4.388982572170e-01 4.341829094555e-01 4.295931236064e-01 4.251274097060e-01 4.208128615321e-01 4.166476084364e-01 4.126516619734e-01 4.088362994746e-01 4.052062050896e-01 4.017840446468e-01 3.985665992931e-01 3.955790368515e-01 3.928182571008e-01 3.903033865411e-01 3.880395471614e-01 3.860299327802e-01 3.842928576738e-01 3.828200481351e-01 3.816312590142e-01 3.807167064342e-01 3.800889427152e-01 3.797463316259e-01 3.796845998043e-01 3.799125015695e-01 3.804160822784e-01 3.812035523190e-01 3.822591781076e-01 3.835854428933e-01 3.851716568949e-01 3.870086520399e-01 3.890925740611e-01 3.914067482251e-01 3.939478286020e-01 3.966991054539e-01 3.996518281209e-01 4.027939459718e-01 4.061107975960e-01 4.095915004168e-01 4.132213056231e-01 4.169892283092e-01 4.208803116320e-01 4.248824633625e-01 4.289806919246e-01 4.331657444003e-01 4.374207809800e-01 4.417353208940e-01 4.460973822804e-01 4.504934756870e-01 4.549141303111e-01 4.593449305548e-01 4.637798829536e-01 4.682024930480e-01 4.726083372839e-01 4.769825144635e-01 4.813199755560e-01 4.856104229697e-01 4.898431489497e-01 4.940156271502e-01 4.981125591406e-01 5.021368953268e-01 5.060719834737e-01 5.099177761662e-01 5.136686388376e-01 5.173141174929e-01 5.208589981997e-01 5.242859435136e-01 5.276051602141e-01 5.308024738802e-01 5.338797486348e-01 5.368361663318e-01 5.396621050824e-01 5.423674519103e-01 5.449389396115e-01 5.473859393457e-01 5.497021280927e-01 5.518890709700e-01 5.539490037013e-01 5.558786512282e-01 5.576872558689e-01 5.593665277099e-01 5.609290582138e-01 5.623676436286e-01 5.636924864653e-01 5.649048052466e-01 5.660037998016e-01 5.670042589449e-01 5.678952955841e-01 5.686981530623e-01 5.694024540191e-01 5.700235423993e-01 5.705649978033e-01 5.710257619627e-01 5.714240118034e-01 5.717506237093e-01 5.720271642497e-01 5.722478698989e-01 5.724253426245e-01 5.725660831081e-01 5.726710701484e-01 5.727575024479e-01 5.728180880755e-01 5.728747619574e-01 5.729198623903e-01 5.729699003993e-01 5.730275242932e-01 5.730955832754e-01 5.731904342044e-01 5.733033957205e-01 5.734556646100e-01 5.736402236167e-01 5.738694343602e-01 5.741479972574e-01 5.744745588329e-01 5.748660266492e-01 5.753110218658e-01 5.758276117869e-01 5.764099767513e-01 5.770665648962e-01 5.778000916043e-01 5.786087704323e-01 5.795032335415e-01 5.804760416322e-01 5.815395579760e-01 5.826857229223e-01 5.839235933361e-01 5.852518810968e-01 5.866675982284e-01 5.881808711607e-01 5.897815800092e-01 5.914818314465e-01 5.932720813365e-01 5.951590365858e-01 5.971403343624e-01 5.992167293277e-01 6.013896803026e-01 6.036567745942e-01 6.060217513796e-01 6.084809034540e-01 6.110391760740e-01 6.136904999813e-01 6.164403636435e-01 6.192879758965e-01 6.222294186393e-01 6.252726749013e-01 6.284076246938e-01 6.316428528415e-01 6.349726034861e-01 6.384003832389e-01 6.419241937846e-01 6.455415300309e-01 6.492559166737e-01 6.530588733830e-01 6.569595420309e-01 6.609449769127e-01 6.650213774520e-01 6.691828475027e-01 6.734231320460e-01 6.777478067934e-01 6.821421227669e-01 6.866104403324e-01 6.911391732033e-01 6.957313792560e-01 7.003742582036e-01 7.050617645570e-01 7.097904334147e-01 7.145418090487e-01 7.193212156247e-01 7.241046809414e-01 7.288919131349e-01 7.336674046747e-01 7.384177088658e-01 7.431375151026e-01 7.478043767854e-01 7.524161039524e-01 7.569473556587e-01 7.613926951255e-01 7.657341410718e-01 7.699555217841e-01 7.740474911851e-01 7.779846387339e-01 7.817639488829e-01 7.853586026890e-01 7.887606948365e-01 7.919530073053e-01 7.949183678631e-01 7.976479525483e-01 8.001199419084e-01 8.023299907145e-01 8.042551082447e-01 8.058926459473e-01 8.072250900603e-01 8.082442446394e-01 8.089431510968e-01 8.093078268194e-01 8.093403937164e-01 8.090257140684e-01 8.083679640433e-01 8.073608380944e-01 8.060056761287e-01 8.043051214828e-01 8.022596403986e-01 7.998791887640e-01 7.971667864918e-01 7.941396390739e-01 7.908027727167e-01 7.871775380631e-01 7.832792281887e-01 7.791258865136e-01 7.747481089858e-01 7.701611308100e-01 7.654043894875e-01 7.605010391270e-01 7.554884732533e-01 7.504013522176e-01 7.452795885578e-01 7.401636303107e-01 7.350917743399e-01 7.301172687401e-01 7.252724987324e-01 7.206144066168e-01 7.161830018951e-01 7.120236307597e-01 7.081869657460e-01 7.047031554358e-01 7.016286052591e-01 6.989843343323e-01 6.968155957677e-01 6.951453159169e-01 6.939951397500e-01 6.933900455573e-01 6.933274343060e-01 6.938287964576e-01 6.948738442122e-01 6.964666478569e-01 6.985842906419e-01 7.011993716163e-01 7.042922434617e-01 7.078139024185e-01 7.117366360842e-01 7.160004132415e-01 7.205669904689e-01 7.253757741769e-01 7.303715964247e-01 7.355042614627e-01 7.407047412128e-01 7.459302128950e-01 7.511090865154e-01 7.561998277679e-01 7.611435872992e-01 7.658905436858e-01 7.704039986346e-01 7.746296104709e-01 7.785472091208e-01 7.821111049525e-01 7.853072263305e-01 7.881092014111e-01 7.905050070252e-01 7.924925687333e-01 7.940592522610e-01 7.952258399845e-01 7.959878353136e-01 7.963747531281e-01 7.964037863544e-01 7.961013166911e-01 7.955106904375e-01 7.946521466053e-01 7.935849929386e-01 7.923359569368e-01 7.909604968841e-01 7.894998780569e-01 7.879964953884e-01 7.865013740920e-01 7.850422422901e-01 7.836690701120e-01 7.824012969109e-01 7.812738393954e-01 7.802992581699e-01 7.794901040127e-01 7.788563998985e-01 7.783823074943e-01 7.780707933951e-01 7.778893492981e-01 7.778239772218e-01 7.778374743274e-01 7.778937143001e-01 7.779597463022e-01 7.779853847866e-01 7.779422477685e-01 7.777775964852e-01 7.774669433323e-01 7.769719650575e-01 7.762680213746e-01 7.753427404541e-01 7.741778712863e-01 7.727864341465e-01 7.711687106418e-01 7.693563627871e-01 7.673789137490e-01 7.652798678332e-01 7.631206624414e-01 7.609554352207e-01 7.588660691640e-01 7.569186293741e-01 7.552040103024e-01 7.537936100787e-01 7.527682695983e-01 7.522009647971e-01 7.521499283654e-01 7.526726138264e-01 7.537974710384e-01 7.555509986321e-01 7.579262028205e-01 7.609138860750e-01 7.644708453703e-01 7.685424668650e-01 7.730641982287e-01 7.779409600025e-01 7.830874950411e-01 7.883903507096e-01 7.937504989275e-01 7.990556347384e-01 8.042004622912e-01 8.090933727352e-01 8.136346627382e-01 8.177614886091e-01 8.214003184778e-01 8.245143314991e-01 8.270703022567e-01 8.290561473056e-01 8.304855114683e-01 8.313720142527e-01 8.317693536349e-01 8.317156240033e-01 8.312910465110e-01 8.305636489798e-01 8.296143807782e-01 8.285344766179e-01 8.273965708527e-01 8.262952270589e-01 8.252896580289e-01 8.244539804445e-01 8.238359003342e-01 8.234727323169e-01 8.233966096476e-01 8.236076281804e-01 8.241185123654e-01 8.249041059005e-01 8.259545355072e-01 8.272399665537e-01 8.287319487968e-01 8.304064676710e-01 8.322300600897e-01 8.341956315480e-01 8.362784436614e-01 8.384831397736e-01 8.408066793699e-01 8.432606769260e-01 8.458641181106e-01 8.486276798781e-01 8.515830980012e-01 8.547341547843e-01 8.581049358454e-01 8.616928280346e-01 8.654955091448e-01 8.694971042095e-01 8.736619269983e-01 8.779598585835e-01 8.823244941698e-01 8.867075905552e-01 8.910298144318e-01 8.952241585105e-01 8.992199427271e-01 9.029360921425e-01 9.063242837013e-01 9.093082598988e-01 9.118581941417e-01 9.139267293658e-01 9.154899384655e-01 9.165433085947e-01 9.170670348042e-01 9.170848299994e-01 9.165938221716e-01 9.156247989601e-01 9.141960489357e-01 9.123347700446e-01 9.100804502900e-01 9.074574099818e-01 9.045245151361e-01 9.013164875495e-01 8.979031464572e-01 8.943543696026e-01 8.907508074344e-01 8.872041975422e-01 8.838168829495e-01 8.807313681941e-01 8.779297075761e-01 8.744048626298e-01 8.709259562727e-01 8.684055606299e-01 8.675689105396e-01 8.686678066817e-01 8.713837196115e-01 8.749788421974e-01 8.786214792640e-01 8.817072402273e-01 8.841019017131e-01 8.861945620555e-01 8.886985449324e-01 8.923415386515e-01 8.975561806752e-01 9.042493544401e-01 9.118028978064e-01 9.193156345046e-01 9.259174835069e-01 9.310696621885e-01 9.347564814447e-01 9.374545854779e-01 9.399017406723e-01 9.427984027200e-01 9.465173236504e-01 9.509266225268e-01 9.554421073520e-01 9.592774083797e-01 9.617376221897e-01 9.624943518484e-01 9.617274577748e-01 9.600432074981e-01 9.582286461687e-01 9.569660129044e-01 9.565458890668e-01 9.567359494326e-01 9.568972022705e-01 9.562371888632e-01 9.541094230844e-01 9.502787774074e-01 9.450312645375e-01 9.390393335234e-01 9.331262641501e-01 9.279674132295e-01 9.238214486184e-01 9.204532317369e-01 9.172877846009e-01 9.136739267440e-01 9.091868131238e-01 9.038681379998e-01 8.982599176325e-01 8.932120489854e-01 8.896123417404e-01 8.880507636133e-01 8.885858380786e-01 8.907560239552e-01 8.937998211536e-01 8.969535387540e-01 8.997729766498e-01 9.023086616144e-01 9.050411280065e-01 9.086511999302e-01 9.137316829244e-01 9.204857464150e-01 9.285931523158e-01 9.373370858995e-01 9.458501137503e-01 9.534202694907e-01 9.597601525091e-01 9.650841535817e-01 9.699780549651e-01 9.751563337119e-01 9.811707870932e-01 9.881449043554e-01 9.957261094928e-01 1.003241849997e+00 1.009940267150e+00 1.015288467888e+00 1.019194607010e+00 1.022018177306e+00 1.024411403097e+00 1.027080065749e+00 1.030482189784e+00 1.034615607536e+00 1.039036205283e+00 1.043023349928e+00 1.045847068176e+00 1.047059328506e+00 1.046679646589e+00 1.045153502279e+00 1.043193309776e+00 1.041520271023e+00 1.040553192678e+00 1.040250207676e+00 1.040160385136e+00 1.039642396040e+00 1.038214150363e+00 1.036027775776e+00 1.034363468807e+00 1.034407738270e+00 9.727641958899e-01 9.562062241178e-01 9.130378194216e-01 8.692337074136e-01 8.507213655328e-01 8.691977670305e-01 9.128982757625e-01 9.565865835139e-01 9.780442860387e-01 9.672192426191e-01 9.287645662515e-01 8.806028299286e-01 8.477318457562e-01 8.488032909784e-01 8.823506774056e-01 9.282146127773e-01 9.620863048052e-01 9.677347232997e-01 9.417274673602e-01 8.939364925418e-01 8.449165175652e-01 8.180803317287e-01 8.260607458439e-01 8.611793153332e-01 9.019683689914e-01 9.273718334833e-01 9.259539185125e-01 8.986658924420e-01 8.580362497554e-01 8.239408768412e-01 8.141599102819e-01 8.329229059061e-01 8.679279945452e-01 8.998000493675e-01 9.135079823461e-01 9.045889526858e-01 8.805735642627e-01 8.583365362021e-01 8.562619896224e-01 8.822934283560e-01 9.276033066157e-01 9.725685609916e-01 9.981732889551e-01 9.940079280105e-01 9.618020315016e-01 9.160341610933e-01 8.804030495223e-01 8.772456608571e-01 9.122985919538e-01 9.700495748239e-01 1.025502881216e+00 1.058227947324e+00 1.059507019547e+00 1.033966006366e+00 9.979410169480e-01 9.733516970049e-01 9.763628637336e-01 1.006600463782e+00 1.047802655349e+00 1.079269047223e+00 1.086884678551e+00 1.068619760582e+00 1.034967571456e+00 1.004924726306e+00 9.964451047971e-01 1.014656172740e+00 1.047772844058e+00 1.075091326144e+00 1.078864227604e+00 1.051889911296e+00 1.000362143536e+00 9.426978348103e-01 9.030371125245e-01 8.979345086747e-01 9.239083156741e-01 9.602555688237e-01 9.837787400387e-01 9.808031792425e-01 9.517674338243e-01 9.107956094076e-01 8.803309867103e-01 8.790699734649e-01 9.085808844665e-01 9.520594766622e-01 9.868773073578e-01 9.971103208086e-01 9.795192907618e-01 9.443227455242e-01 9.116083837215e-01 9.020333606858e-01 9.235852097768e-01 9.658320718707e-01 1.008110095689e+00 1.032351741470e+00 1.030720722947e+00 1.007520838163e+00 9.774638980285e-01
 2.748206458742e-01 2.743186115862e-01 2.738929813302e-01 2.733968618646e-01 2.727340746465e-01 2.719293286943e-01 2.711012709495e-01 2.703751034485e-01 2.698106988961e-01 2.693720137283e-01 2.689437336039e-01 2.683996461273e-01 2.676895725038e-01 2.668835251477e-01 2.661173554071e-01 2.654863341881e-01 2.649853430365e-01 2.645311272381e-01 2.640243171684e-01 2.634065039327e-01 2.626893981242e-01 2.619493653905e-01 2.612754655639e-01 2.607072660419e-01 2.602089531122e-01 2.597088784751e-01 2.591545885422e-01 2.585435039035e-01 2.579154970047e-01 2.573185163796e-01 2.567731139367e-01 2.562603844000e-01 2.557490339857e-01 2.552408380032e-01 2.547726390703e-01 2.543684816278e-01 2.540013722376e-01 2.536092556970e-01 2.531607327945e-01 2.526956415036e-01 2.522967611515e-01 2.520235428779e-01 2.518626823938e-01 2.517284326566e-01 2.515237154739e-01 2.512150099907e-01 2.508569823640e-01 2.505534746880e-01 2.503774010332e-01 2.503221677339e-01 2.503130684401e-01 2.502512728298e-01 2.500752997521e-01 2.498009403720e-01 2.495197901765e-01 2.493337008944e-01 2.492786636399e-01 2.492991556367e-01 2.492916301422e-01 2.491849349888e-01 2.489863116075e-01 2.487694293102e-01 2.486193079751e-01 2.485643301443e-01 2.485677282566e-01 2.485762059563e-01 2.485707832608e-01 2.485652587522e-01 2.485696258312e-01 2.485751245984e-01 2.485760785897e-01 2.485895742972e-01 2.486600934065e-01 2.488232447538e-01 2.490607776082e-01 2.492959893078e-01 2.494494384157e-01 2.495137702879e-01 2.495658117772e-01 2.497016848281e-01 2.499583654479e-01 2.502931095916e-01 2.506187031980e-01 2.508740265199e-01 2.510610232824e-01 2.512371312833e-01 2.514600611893e-01 2.517510859616e-01 2.520991276736e-01 2.524907609340e-01 2.529086584965e-01 2.533276341685e-01 2.537178588904e-01 2.540632569951e-01 2.543834993620e-01 2.547316183415e-01 2.551668965213e-01 2.557057993898e-01 2.562945655826e-01 2.568421290472e-01 2.572843278320e-01 2.576317132555e-01 2.579653753295e-01 2.583866780823e-01 2.589513680605e-01 2.596259853285e-01 2.603039947239e-01 2.608810869517e-01 2.613281938448e-01 2.617119106095e-01 2.621531347878e-01 2.627455011718e-01 2.634852590832e-01 2.642726973997e-01 2.649855691305e-01 2.655662268545e-01 2.660594684579e-01 2.665705563402e-01 2.671910120744e-01 2.679415138123e-01 2.687652152726e-01 2.695676007082e-01 2.702871042924e-01 2.709265268911e-01 2.715408071147e-01 2.721995248072e-01 2.729426933254e-01 2.737597601954e-01 2.745986729893e-01 2.754035071929e-01 2.761560263734e-01 2.768747513159e-01 2.775979844775e-01 2.783555997341e-01 2.791559786935e-01 2.799832297896e-01 2.808191854139e-01 2.816553148790e-01 2.824861990247e-01 2.833064414283e-01 2.841145353974e-01 2.849207335385e-01 2.857404326371e-01 2.865853953336e-01 2.874573878813e-01 2.883418020529e-01 2.892159511912e-01 2.900677585040e-01 2.909020570880e-01 2.917350111434e-01 2.925817181991e-01 2.934495040568e-01 2.943340010523e-01 2.952239696533e-01 2.961096452066e-01 2.969888067486e-01 2.978644272329e-01 2.987382477836e-01 2.996141396975e-01 3.004955547826e-01 3.013857314094e-01 3.022873856519e-01 3.032005026906e-01 3.041185743306e-01 3.050339420883e-01 3.059395606589e-01 3.068345800255e-01 3.077258661533e-01 3.086246545045e-01 3.095436791652e-01 3.104830150560e-01 3.114311803554e-01 3.123707111706e-01 3.132888818456e-01 3.141892603507e-01 3.150876906840e-01 3.160045102593e-01 3.169442349440e-01 3.178961579771e-01 3.188401530396e-01 3.197644603990e-01 3.206675123716e-01 3.215621927418e-01 3.224662105940e-01 3.233840924741e-01 3.243097498825e-01 3.252292390197e-01 3.261307479404e-01 3.270158366052e-01 3.278932097836e-01 3.287766157558e-01 3.296668086190e-01 3.305564043025e-01 3.314326059662e-01 3.322902501188e-01 3.331363732409e-01 3.339827747670e-01 3.348387017217e-01 3.356982592043e-01 3.365492026151e-01 3.373829465878e-01 3.382040139163e-01 3.390224897803e-01 3.398483640741e-01 3.406809522433e-01 3.415095599012e-01 3.423267883053e-01 3.431328040573e-01 3.439340801523e-01 3.447358961743e-01 3.455374558523e-01 3.463327710890e-01 3.471186702645e-01 3.478941812325e-01 3.486625281414e-01 3.494261031931e-01 3.501849224463e-01 3.509363023320e-01 3.516788126592e-01 3.524140674472e-01 3.531409001734e-01 3.538602498307e-01 3.545713851502e-01 3.552759981178e-01 3.559768788441e-01 3.566711566716e-01 3.573548834436e-01 3.580261512277e-01 3.586847044500e-01 3.593363627301e-01 3.599839039544e-01 3.606245270970e-01 3.612539039653e-01 3.618668148507e-01 3.624675299791e-01 3.630603768953e-01 3.636490009180e-01 3.642314547854e-01 3.648022315058e-01 3.653595733050e-01 3.659064214864e-01 3.664471464399e-01 3.669819981620e-01 3.675070466337e-01 3.680198313315e-01 3.685183460565e-01 3.690073404384e-01 3.694887109793e-01 3.699605824716e-01 3.704180309221e-01 3.708608803579e-01 3.712906154104e-01 3.717105859924e-01 3.721226953460e-01 3.725222987707e-01 3.729073591812e-01 3.732794835683e-01 3.736415342447e-01 3.739962397304e-01 3.743402884276e-01 3.746708417375e-01 3.749855544923e-01 3.752886862995e-01 3.755819057701e-01 3.758635522127e-01 3.761310916177e-01 3.763830138215e-01 3.766198702183e-01 3.768439579876e-01 3.770582236684e-01 3.772599328923e-01 3.774469809439e-01 3.776204671236e-01 3.777789958973e-01 3.779239985104e-01 3.780563485546e-01 3.781758663229e-01 3.782813654706e-01 3.783752051167e-01 3.784551859030e-01 3.785202844231e-01 3.785709830482e-01 3.786061708234e-01 3.786268617534e-01 3.786341952631e-01 3.786274982423e-01 3.786084447127e-01 3.785740741250e-01 3.785272415821e-01 3.784660935362e-01 3.783896231416e-01 3.782971541696e-01 3.781883479009e-01 3.780650521387e-01 3.779290647022e-01 3.777807119927e-01 3.776200760605e-01 3.774436865935e-01 3.772490361119e-01 3.770360129958e-01 3.768067178871e-01 3.765641230834e-01 3.763089456280e-01 3.760416100616e-01 3.757598410091e-01 3.754608819286e-01 3.751445003786e-01 3.748087638296e-01 3.744578179627e-01 3.740937613211e-01 3.737176167204e-01 3.733276943105e-01 3.729219032613e-01 3.724988737873e-01 3.720564707970e-01 3.715976771615e-01 3.711245793752e-01 3.706378525799e-01 3.701394049356e-01 3.696269107348e-01 3.690964862460e-01 3.685465897923e-01 3.679794137809e-01 3.673961977959e-01 3.668014400322e-01 3.661952778872e-01 3.655734757105e-01 3.649341314656e-01 3.642752357306e-01 3.635988315157e-01 3.629095792950e-01 3.622091290617e-01 3.614961541047e-01 3.607690348814e-01 3.600230168107e-01 3.592593528690e-01 3.584801561650e-01 3.576904597891e-01 3.568894085320e-01 3.560779874639e-01 3.552507869091e-01 3.544062126703e-01 3.535458369062e-01 3.526736959007e-01 3.517916308723e-01 3.508998221049e-01 3.499954794425e-01 3.490755967287e-01 3.481395693614e-01 3.471912675123e-01 3.462328103966e-01 3.452654133877e-01 3.442866517947e-01 3.432939740967e-01 3.422866300661e-01 3.412672373460e-01 3.402365685879e-01 3.391973571809e-01 3.381484228008e-01 3.370868607083e-01 3.360135617228e-01 3.349281176273e-01 3.338334763965e-01 3.327308096931e-01 3.316197923641e-01 3.304991043837e-01 3.293678511989e-01 3.282283123628e-01 3.270814943258e-01 3.259290747726e-01 3.247698721611e-01 3.236028486647e-01 3.224284998485e-01 3.212481946584e-01 3.200641409158e-01 3.188752247929e-01 3.176810093023e-01 3.164821980223e-01 3.152777143831e-01 3.140707052179e-01 3.128609928071e-01 3.116493062067e-01 3.104348271080e-01 3.092181001822e-01 3.079985057029e-01 3.067805780908e-01 3.055636273235e-01 3.043476685289e-01 3.031316252879e-01 3.019166288502e-01 3.007049220909e-01 2.994983793523e-01 2.982967707821e-01 2.970994061375e-01 2.959072070297e-01 2.947193996396e-01 2.935385914457e-01 2.923682015383e-01 2.912051217726e-01 2.900511382170e-01 2.889063986818e-01 2.877706574801e-01 2.866471655779e-01 2.855365505821e-01 2.844391394085e-01 2.833563682101e-01 2.822877129211e-01 2.812337129293e-01 2.801967280708e-01 2.791782024019e-01 2.781782145088e-01 2.771981345169e-01 2.762382892999e-01 2.752986616202e-01 2.743834176515e-01 2.734915934273e-01 2.726236510123e-01 2.717821218359e-01 2.709679064174e-01 2.701805717989e-01 2.694217097024e-01 2.686925696752e-01 2.679952712238e-01 2.673299815403e-01 2.666969445179e-01 2.660983186424e-01 2.655342440248e-01 2.650066757956e-01 2.645163503317e-01 2.640633358659e-01 2.636501646284e-01 2.632769178038e-01 2.629446719505e-01 2.626547392452e-01 2.624083789184e-01 2.622047054334e-01 2.620469375225e-01 2.619345904864e-01 2.618695155597e-01 2.618524986437e-01 2.618824322864e-01 2.619616654941e-01 2.620905246244e-01 2.622701418675e-01 2.625021918697e-01 2.627841847351e-01 2.631191629818e-01 2.635067786640e-01 2.639477497456e-01 2.644430996010e-01 2.649923179549e-01 2.655958563755e-01 2.662543353925e-01 2.669679819260e-01 2.677375786401e-01 2.685624561602e-01 2.694441918079e-01 2.703806242025e-01 2.713732058257e-01 2.724215124389e-01 2.735260848734e-01 2.746867619853e-01 2.759024440477e-01 2.771736927614e-01 2.785005451426e-01 2.798816850374e-01 2.813186244491e-01 2.828093596415e-01 2.843535848602e-01 2.859514867666e-01 2.876029905452e-01 2.893061108431e-01 2.910622611069e-01 2.928690662447e-01 2.947272838248e-01 2.966357179805e-01 2.985929812205e-01 3.006005380457e-01 3.026558027751e-01 3.047587516433e-01 3.069082116333e-01 3.091043724665e-01 3.113453590555e-01 3.136316254740e-01 3.159607955275e-01 3.183336918148e-01 3.207485046774e-01 3.232048868860e-01 3.257015525177e-01 3.282381504157e-01 3.308128356388e-01 3.334262143271e-01 3.360759905609e-01 3.387622864766e-01 3.414840884826e-01 3.442404753043e-01 3.470306725592e-01 3.498523295995e-01 3.527067689646e-01 3.555920504351e-01 3.585079336558e-01 3.614524515067e-01 3.644251363726e-01 3.674252052994e-01 3.704519289212e-01 3.735049679423e-01 3.765824338949e-01 3.796841535498e-01 3.828084304225e-01 3.859544805650e-01 3.891221373029e-01 3.923104636554e-01 3.955190921569e-01 3.987463007641e-01 4.019904845953e-01 4.052524947579e-01 4.085307956733e-01 4.118246233642e-01 4.151325637450e-01 4.184540113387e-01 4.217898015167e-01 4.251372504832e-01 4.284953745508e-01 4.318647067643e-01 4.352436179969e-01 4.386320646860e-01 4.420284527471e-01 4.454323473471e-01 4.488423671527e-01 4.522586518501e-01 4.556802876276e-01 4.591061932403e-01 4.625356123697e-01 4.659680587036e-01 4.694018890613e-01 4.728379981423e-01 4.762739685824e-01 4.797109352372e-01 4.831459126418e-01 4.865800265170e-01 4.900116795602e-01 4.934398204691e-01 4.968650304007e-01 5.002850993176e-01 5.037004109986e-01 5.071099771617e-01 5.105125993618e-01 5.139074690209e-01 5.172947990477e-01 5.206734374594e-01 5.240431855756e-01 5.274015595174e-01 5.307501332799e-01 5.340863598058e-01 5.374114660940e-01 5.407227042089e-01 5.440214852090e-01 5.473057506609e-01 5.505750016078e-01 5.538289802126e-01 5.570666113022e-01 5.602873895708e-01 5.634911846186e-01 5.666764257872e-01 5.698430760508e-01 5.729904860582e-01 5.761174678610e-01 5.792242688209e-01 5.823092549777e-01 5.853722764951e-01 5.884131460038e-01 5.914303940120e-01 5.944242843499e-01 5.973934073688e-01 6.003371057461e-01 6.032561159508e-01 6.061478401393e-01 6.090130055645e-01 6.118512970431e-01 6.146607750794e-01 6.174417211480e-01 6.201937548828e-01 6.229149592589e-01 6.256074334376e-01 6.282672151594e-01 6.308962836033e-01 6.334930865840e-01 6.360567339093e-01 6.385876903494e-01 6.410842774506e-01 6.435470922240e-01 6.459745559877e-01 6.483668386599e-01 6.507227179976e-01 6.530420047957e-01 6.553245438763e-01 6.575690051845e-01 6.597758505619e-01 6.619442511916e-01 6.640732824745e-01 6.661623393770e-01 6.682119118650e-01 6.702206331822e-01 6.721883040445e-01 6.741141190856e-01 6.759978754039e-01 6.778396339251e-01 6.796381126909e-01 6.813930834327e-01 6.831053341541e-01 6.847717190315e-01 6.863947905998e-01 6.879716609364e-01 6.895037222330e-01 6.909902453267e-01 6.924296516671e-01 6.938228592628e-01 6.951687414414e-01 6.964679083902e-01 6.977190747821e-01 6.989220127874e-01 7.000767847568e-01 7.011822181540e-01 7.022387670198e-01 7.032454547373e-01 7.042037043857e-01 7.051110727014e-01 7.059693057317e-01 7.067761586586e-01 7.075321410565e-01 7.082376988454e-01 7.088915893696e-01 7.094940376485e-01 7.100454550482e-01 7.105452293862e-01 7.109918999330e-01 7.113874729534e-01 7.117309809046e-01 7.120209164607e-01 7.122596931107e-01 7.124446557949e-01 7.125784557349e-01 7.126583918250e-01 7.126854960059e-01 7.126603077168e-01 7.125811059544e-01 7.124506217777e-01 7.122659235923e-01 7.120286894263e-01 7.117394149665e-01 7.113964672239e-01 7.110017433406e-01 7.105530079591e-01 7.100543346038e-01 7.095013948405e-01 7.088959000683e-01 7.082401451666e-01 7.075314108336e-01 7.067724423489e-01 7.059609177073e-01 7.050986763576e-01 7.041859498596e-01 7.032225022531e-01 7.022095041339e-01 7.011456820420e-01 7.000336247794e-01 6.988721663345e-01 6.976620417261e-01 6.964044742093e-01 6.950986734532e-01 6.937460261946e-01 6.923466937394e-01 6.909016726986e-01 6.894113628718e-01 6.878749806763e-01 6.862960783327e-01 6.846726041571e-01 6.830067700341e-01 6.812993606061e-01 6.795499037860e-01 6.777610291761e-01 6.759310240301e-01 6.740639012742e-01 6.721576113314e-01 6.702135401267e-01 6.682353209844e-01 6.662206543702e-01 6.641729233237e-01 6.620917242046e-01 6.599781487612e-01 6.578351670767e-01 6.556608430700e-01 6.534597552516e-01 6.512302005811e-01 6.489748761371e-01 6.466968514566e-01 6.443925742158e-01 6.420689817809e-01 6.397237604164e-01 6.373594538865e-01 6.349781483774e-01 6.325797155915e-01 6.301688209865e-01 6.277431398483e-01 6.253079617741e-01 6.228626248573e-01 6.204090779754e-01 6.179503707101e-01 6.154858323856e-01 6.130221467489e-01 6.105544950354e-01 6.080905129025e-01 6.056290621395e-01 6.031725655412e-01 6.007249725866e-01 5.982843365051e-01 5.958588033795e-01 5.934433638978e-01 5.910445254848e-01 5.886648707933e-01 5.863034447304e-01 5.839661281508e-01 5.816507515239e-01 5.793653415843e-01 5.771054627318e-01 5.748782799011e-01 5.726855807483e-01 5.705260501043e-01 5.684074884830e-01 5.663262384447e-01 5.642908488246e-01 5.622986214898e-01 5.603527220992e-01 5.584590295970e-01 5.566133924045e-01 5.548255221272e-01 5.530903977478e-01 5.514152692430e-01 5.498007788045e-01 5.482466910262e-01 5.467595887332e-01 5.453359267111e-01 5.439838305640e-01 5.426989219119e-01 5.414880618117e-01 5.403504683559e-01 5.392870107809e-01 5.383041769803e-01 5.373940785293e-01 5.365692827028e-01 5.358226244880e-01 5.351579299782e-01 5.345791088072e-01 5.340810241958e-01 5.336720564505e-01 5.333453422696e-01 5.331086181675e-01 5.329560855673e-01 5.328918890510e-01 5.329170731302e-01 5.330259134110e-01 5.332280971543e-01 5.335129456966e-01 5.338887648865e-01 5.343499326542e-01 5.348967696628e-01 5.355326430492e-01 5.362492409903e-01 5.370545223814e-01 5.379376098389e-01 5.389062986728e-01 5.399546890149e-01 5.410803416490e-01 5.422877329142e-01 5.435652995850e-01 5.449233402656e-01 5.463484814493e-01 5.478468531925e-01 5.494126929851e-01 5.510429863182e-01 5.527412009126e-01 5.544953548238e-01 5.563132330566e-01 5.581839732063e-01 5.601109678486e-01 5.620894089692e-01 5.641136722210e-01 5.661873817894e-01 5.682986862309e-01 5.704558170450e-01 5.726455110166e-01 5.748718939480e-01 5.771298085821e-01 5.794124752143e-01 5.817253318973e-01 5.840544326191e-01 5.864071799891e-01 5.887720499996e-01 5.911508389332e-01 5.935399924504e-01 5.959314791483e-01 5.983316027777e-01 6.007248689133e-01 6.031207625564e-01 6.055055221454e-01 6.078821902570e-01 6.102469164692e-01 6.125920024400e-01 6.149238181125e-01 6.172260422644e-01 6.195086031138e-01 6.217593453242e-01 6.239792780279e-01 6.261658793954e-01 6.283100923347e-01 6.304199070800e-01 6.324783918760e-01 6.344971555554e-01 6.364610632809e-01 6.383749744391e-01 6.402346697379e-01 6.420312422702e-01 6.437744172417e-01 6.454456305669e-01 6.470582240577e-01 6.485958835626e-01 6.500635016517e-01 6.514598954088e-01 6.527730887631e-01 6.540154411699e-01 6.551663048393e-01 6.562420892359e-01 6.572259925595e-01 6.581227779262e-01 6.589314239946e-01 6.596403237103e-01 6.602633942778e-01 6.607799446548e-01 6.612056460556e-01 6.615248506144e-01 6.617420943613e-01 6.618588706500e-01 6.618616537671e-01 6.617667557339e-01 6.615506887349e-01 6.612341723193e-01 6.607984613431e-01 6.602501477234e-01 6.595906977977e-01 6.588070294317e-01 6.579163691306e-01 6.568970766669e-01 6.557669631653e-01 6.545123635501e-01 6.531371033691e-01 6.516440038220e-01 6.500222093614e-01 6.482872656335e-01 6.464202673051e-01 6.444377530571e-01 6.423275221519e-01 6.400955390387e-01 6.377437979095e-01 6.352620280240e-01 6.326675713606e-01 6.299415968235e-01 6.271011997345e-01 6.241370730353e-01 6.210540064014e-01 6.178558506703e-01 6.145332875453e-01 6.111032608198e-01 6.075502651265e-01 6.038924377787e-01 6.001192399371e-01 5.962369653935e-01 5.922518781543e-01 5.881549460233e-01 5.839650825927e-01 5.796684592579e-01 5.752817803566e-01 5.707982970827e-01 5.662260062136e-01 5.615714686344e-01 5.568276747514e-01 5.520162633658e-01 5.471211425721e-01 5.421656030084e-01 5.371416484897e-01 5.320586694691e-01 5.269267638857e-01 5.217399213994e-01 5.165210155848e-01 5.112568195462e-01 5.059726981159e-01 5.006620533985e-01 4.953375791517e-01 4.900107498778e-01 4.846773381664e-01 4.793636712163e-01 4.740583631878e-01 4.687895700470e-01 4.635511471374e-01 4.583613345263e-01 4.532294584468e-01 4.481587355195e-01 4.431725856550e-01 4.382680372136e-01 4.334674335194e-01 4.287726037774e-01 4.242024380122e-01 4.197669955837e-01 4.154719081479e-01 4.113398463245e-01 4.073700413673e-01 4.035864109086e-01 3.999904378949e-01 3.965987708286e-01 3.934217392218e-01 3.904648093141e-01 3.877478239398e-01 3.852668048050e-01 3.830449385916e-01 3.810760829201e-01 3.793765067877e-01 3.779496526865e-01 3.767946998674e-01 3.759270995127e-01 3.753350750318e-01 3.750337767837e-01 3.750105843109e-01 3.752734621915e-01 3.758173563244e-01 3.766341179023e-01 3.777257880440e-01 3.790797789295e-01 3.806962749761e-01 3.825591243328e-01 3.846651831184e-01 3.870020977657e-01 3.895576482259e-01 3.923253036583e-01 3.952888523492e-01 3.984383616684e-01 4.017598016000e-01 4.052417350341e-01 4.088690570379e-01 4.126316662367e-01 4.165139776129e-01 4.205032642836e-01 4.245873148197e-01 4.287519213665e-01 4.329853105173e-01 4.372735873691e-01 4.416075622559e-01 4.459719994510e-01 4.503571506718e-01 4.547511755245e-01 4.591434512847e-01 4.635249237490e-01 4.678807841572e-01 4.722086572260e-01 4.764924406920e-01 4.807293089185e-01 4.849053321611e-01 4.890168059487e-01 4.930558118476e-01 4.970110428774e-01 5.008837031511e-01 5.046581876344e-01 5.083390865913e-01 5.119116104442e-01 5.153773391856e-01 5.187315223529e-01 5.219649286121e-01 5.250844061315e-01 5.280742549453e-01 5.309446834894e-01 5.336829523135e-01 5.362934482683e-01 5.387763175988e-01 5.411235551412e-01 5.433452907410e-01 5.454301843896e-01 5.473890592729e-01 5.492158349596e-01 5.509147954168e-01 5.524902562395e-01 5.539376697438e-01 5.552684222859e-01 5.564751622417e-01 5.575726348211e-01 5.585550408383e-01 5.594316604421e-01 5.602070112632e-01 5.608799384398e-01 5.614669835238e-01 5.619575228571e-01 5.623742953605e-01 5.627082858163e-01 5.629741791419e-01 5.631787618607e-01 5.633190341049e-01 5.634163637646e-01 5.634615727429e-01 5.634746644780e-01 5.634533811101e-01 5.634096813009e-01 5.633505048090e-01 5.632770284075e-01 5.632070733450e-01 5.631331056689e-01 5.630768871322e-01 5.630324493727e-01 5.630137584607e-01 5.630261336954e-01 5.630705694184e-01 5.631631157439e-01 5.632953536354e-01 5.634876099714e-01 5.637337267325e-01 5.640433817550e-01 5.644233262310e-01 5.648698311111e-01 5.653977294612e-01 5.659992210895e-01 5.666879412762e-01 5.674583194430e-01 5.683184604956e-01 5.692686437656e-01 5.703086157512e-01 5.714466367773e-01 5.726746915549e-01 5.740039653867e-01 5.754259109667e-01 5.769486314118e-01 5.785699731046e-01 5.802871385424e-01 5.821081228053e-01 5.840227224188e-01 5.860403808932e-01 5.881536697956e-01 5.903668145584e-01 5.926778531667e-01 5.950860145239e-01 5.975923079444e-01 6.001941587433e-01 6.028949100885e-01 6.056879661244e-01 6.085810528742e-01 6.115659817259e-01 6.146467100761e-01 6.178227127728e-01 6.210885517605e-01 6.244534148917e-01 6.279052155815e-01 6.314534820437e-01 6.350894248600e-01 6.388167249758e-01 6.426313080303e-01 6.465322050427e-01 6.505214467161e-01 6.545891472619e-01 6.587424333154e-01 6.629684949302e-01 6.672714233005e-01 6.716458208895e-01 6.760837300138e-01 6.805880034931e-01 6.851433971563e-01 6.897555865701e-01 6.944067278345e-01 6.991002594308e-01 7.038194312180e-01 7.085604252441e-01 7.133186160282e-01 7.180725491723e-01 7.228266621639e-01 7.275571482246e-01 7.322615539517e-01 7.369242525653e-01 7.415311671458e-01 7.460765753239e-01 7.505357529482e-01 7.549077792663e-01 7.591671087287e-01 7.633075498868e-01 7.673118180096e-01 7.711621444207e-01 7.748506573449e-01 7.783531879600e-01 7.816659546283e-01 7.847641539742e-01 7.876408353564e-01 7.902789639849e-01 7.926637374048e-01 7.947858829091e-01 7.966286385530e-01 7.981865349728e-01 7.994420079727e-01 8.003907312969e-01 8.010211882578e-01 8.013248381667e-01 8.013011756247e-01 8.009363622836e-01 8.002369531909e-01 7.991934546620e-01 7.978109445506e-01 7.960882146867e-01 7.940303098684e-01 7.916445104506e-01 7.889361483239e-01 7.859195256093e-01 7.826022202279e-01 7.790061762368e-01 7.751416058968e-01 7.710356674212e-01 7.667080631422e-01 7.621822975189e-01 7.574938901317e-01 7.526636125136e-01 7.477335386545e-01 7.427326279547e-01 7.377037573093e-01 7.326833058883e-01 7.277147850106e-01 7.228427403906e-01 7.181045903039e-01 7.135562954415e-01 7.092306716967e-01 7.051825523464e-01 7.014490178058e-01 6.980720550575e-01 6.950980164343e-01 6.925500336731e-01 6.904761737877e-01 6.888895181886e-01 6.878223757863e-01 6.872875469240e-01 6.872938343168e-01 6.878529367460e-01 6.889488919645e-01 6.905878000628e-01 6.927368366238e-01 6.953841151432e-01 6.984964054618e-01 7.020344249928e-01 7.059657322693e-01 7.102325071385e-01 7.148001590301e-01 7.196006718802e-01 7.245916913530e-01 7.297109437070e-01 7.348994342692e-01 7.401078988282e-01 7.452693466249e-01 7.503426815844e-01 7.552616202172e-01 7.599894878713e-01 7.644738761519e-01 7.686728931822e-01 7.725576390367e-01 7.760840310513e-01 7.792389130596e-01 7.819889713646e-01 7.843309170824e-01 7.862480340856e-01 7.877397871417e-01 7.888146897900e-01 7.894719615850e-01 7.897423244307e-01 7.896321424692e-01 7.891814776833e-01 7.884151174881e-01 7.873690670308e-01 7.860927493993e-01 7.846154522325e-01 7.829993358128e-01 7.812760440129e-01 7.795030825536e-01 7.777212055106e-01 7.759724010801e-01 7.743044421372e-01 7.727429881444e-01 7.713301912095e-01 7.700775077772e-01 7.690137061281e-01 7.681402742225e-01 7.674603287099e-01 7.669733352899e-01 7.666535146499e-01 7.664945148554e-01 7.664549063233e-01 7.665109806220e-01 7.666212762296e-01 7.667448448876e-01 7.668461886951e-01 7.668739664328e-01 7.668010988362e-01 7.665786240616e-01 7.661872849738e-01 7.655966920916e-01 7.647902776948e-01 7.637657702426e-01 7.625175233046e-01 7.610693583490e-01 7.594331661303e-01 7.576538633736e-01 7.557697575114e-01 7.538362106585e-01 7.519209998095e-01 7.500851137888e-01 7.484113777467e-01 7.469653520061e-01 7.458323038403e-01 7.450770876898e-01 7.447664460537e-01 7.449590512675e-01 7.456919213597e-01 7.470009749239e-01 7.488906045642e-01 7.513635950819e-01 7.543861394586e-01 7.579267844902e-01 7.619207438344e-01 7.662949386906e-01 7.709709286288e-01 7.758434469671e-01 7.808229165816e-01 7.857958324340e-01 7.906672574545e-01 7.953341207517e-01 7.997064553283e-01 8.037091161442e-01 8.072628402835e-01 8.103286830261e-01 8.128562809777e-01 8.148359083421e-01 8.162604687227e-01 8.171459438578e-01 8.175288687541e-01 8.174468096881e-01 8.169751532895e-01 8.161707596561e-01 8.151265800012e-01 8.139215542095e-01 8.126432614443e-01 8.113842270511e-01 8.102133516841e-01 8.092189502730e-01 8.084472615629e-01 8.079592292921e-01 8.077852989748e-01 8.079422200193e-01 8.084458625384e-01 8.092760514307e-01 8.104297504493e-01 8.118666631794e-01 8.135649278347e-01 8.154838540212e-01 8.175899549729e-01 8.198588106306e-01 8.222527991393e-01 8.247671780823e-01 8.273786790636e-01 8.300946188174e-01 8.329124100707e-01 8.358455663477e-01 8.389103980620e-01 8.421119143327e-01 8.454766831156e-01 8.490000728902e-01 8.526950942162e-01 8.565450747292e-01 8.605368876939e-01 8.646421296922e-01 8.688124731472e-01 8.730098554239e-01 8.771615514074e-01 8.812168277821e-01 8.850972069214e-01 8.887415720722e-01 8.920870457988e-01 8.950648124781e-01 8.976435860174e-01 8.997628129022e-01 9.014101995214e-01 9.025591800085e-01 9.032037172434e-01 9.033552386638e-01 9.030111081069e-01 9.022079509437e-01 9.009545483917e-01 8.992918799369e-01 8.972462731690e-01 8.948528955683e-01 8.921572153347e-01 8.891901368914e-01 8.860183636726e-01 8.826838527574e-01 8.792659768615e-01 8.758446022726e-01 8.725109477048e-01 8.693825675274e-01 8.665682281806e-01 8.642117161658e-01 8.620999032047e-01 8.593734510945e-01 8.567871668866e-01 8.552302933524e-01 8.553970223475e-01 8.575110099276e-01 8.612272146405e-01 8.657913955681e-01 8.703615862041e-01 8.743241780900e-01 8.775302219061e-01 8.803488044489e-01 8.834602214099e-01 8.875647255129e-01 8.930715875423e-01 8.998765398257e-01 9.073727471644e-01 9.146756280324e-01 9.209389911468e-01 9.256456348876e-01 9.287915538977e-01 9.308589526280e-01 9.325856175497e-01 9.346820914535e-01 9.375298074693e-01 9.410146945597e-01 9.445741863883e-01 9.474457016685e-01 9.489450299598e-01 9.487517721972e-01 9.470460121666e-01 9.444276559499e-01 9.416832379719e-01 9.394980416570e-01 9.381731132431e-01 9.374945133922e-01 9.368447206401e-01 9.354539087570e-01 9.326965987622e-01 9.283608018749e-01 9.227507163083e-01 9.165581906746e-01 9.106248157602e-01 9.056419565188e-01 9.018782692457e-01 8.991057174629e-01 8.967480078736e-01 8.941475110826e-01 8.908697323016e-01 8.869405081354e-01 8.828662234219e-01 8.794498670165e-01 8.775200026878e-01 8.776013656983e-01 8.796854869392e-01 8.832622124312e-01 8.875353441413e-01 8.917228595502e-01 8.953712033250e-01 8.985175420440e-01 9.016297233451e-01 9.053772563848e-01 9.103471845389e-01 9.167518925311e-01 9.242978933001e-01 9.323045023255e-01 9.399454343474e-01 9.465455794897e-01 9.518432304494e-01 9.560693173393e-01 9.598179096629e-01 9.638121933343e-01 9.686168726152e-01 9.743700265979e-01 9.807435053256e-01 9.870883855387e-01 9.926756027043e-01 9.969920969252e-01 9.999593862868e-01 1.001947390839e+00 1.003618489313e+00 1.005686206492e+00 1.008619038137e+00 1.012428024564e+00 1.016681980346e+00 1.020677521914e+00 1.023696699999e+00 1.025299648751e+00 1.025504329351e+00 1.024740453118e+00 1.023687289793e+00 1.023014311965e+00 1.023077064387e+00 1.023768179544e+00 1.024586539488e+00 1.024862240820e+00 1.024128102446e+00 1.022599823458e+00 1.021630926998e+00 1.023207892584e+00 9.679422724896e-01 9.487867520905e-01 9.082610795407e-01 8.666121879225e-01 8.482003104302e-01 8.648698211817e-01 9.063027173355e-01 9.486459117857e-01 9.701856710163e-01 9.605586499846e-01 9.235344128945e-01 8.758059771880e-01 8.413268583208e-01 8.388000651041e-01 8.681635330521e-01 9.108228590975e-01 9.431728863511e-01 9.488714457623e-01 9.238972087083e-01 8.772949619888e-01 8.288034874930e-01 8.014357704116e-01 8.081799045782e-01 8.421440279582e-01 8.823824002526e-01 9.078755041455e-01 9.068692027362e-01 8.798491739407e-01 8.389656178657e-01 8.041546174770e-01 7.938934947376e-01 8.133169801568e-01 8.504941658046e-01 8.857805923356e-01 9.035420106507e-01 8.985215299548e-01 8.772836095840e-01 8.557184983756e-01 8.517329568151e-01 8.739086410197e-01 9.148641196210e-01 9.562526911962e-01 9.797098891945e-01 9.750511979569e-01 9.440964546969e-01 9.013697971341e-01 8.703618784875e-01 8.724931519176e-01 9.119948559522e-01 9.722936833943e-01 1.028232027920e+00 1.059662782708e+00 1.058222687684e+00 1.028954224774e+00 9.888748793242e-01 9.610017825922e-01 9.626274214250e-01 9.936667581695e-01 1.037067498483e+00 1.070938144776e+00 1.080127906998e+00 1.061824467269e+00 1.026018892248e+00 9.917303938854e-01 9.777797525696e-01 9.907528152470e-01 1.019984842728e+00 1.045016602708e+00 1.047825948922e+00 1.020886044785e+00 9.702540382239e-01 9.144664944499e-01 8.778590434400e-01 8.767306585166e-01 9.067213843320e-01 9.463381861689e-01 9.722093283346e-01 9.709442781213e-01 9.434155923905e-01 9.041621875647e-01 8.758226900223e-01 8.768079198743e-01 9.080223983910e-01 9.521361000207e-01 9.864294165419e-01 9.952079210564e-01 9.756777179363e-01 9.387099342451e-01 9.052042103715e-01 8.963722589141e-01 9.198717316394e-01 9.641003772451e-01 1.007199548908e+00 1.030406710273e+00 1.025743850867e+00 9.979724228979e-01 9.629740698397e-01
 2.725420344654e-01 2.721181559229e-01 2.717815968089e-01 2.713850295673e-01 2.708254040337e-01 2.701166638580e-01 2.693740316161e-01 2.687269045312e-01 2.682413838512e-01 2.678890955758e-01 2.675570163425e-01 2.671156250271e-01 2.665066652218e-01 2.657919456289e-01 2.651076216349e-01 2.645571267674e-01 2.641435886866e-01 2.637856654115e-01 2.633814519668e-01 2.628653625870e-01 2.622455896148e-01 2.615960344108e-01 2.610110948402e-01 2.605353839997e-01 2.601375163777e-01 2.597428490307e-01 2.592932081363e-01 2.587846118201e-01 2.582559857345e-01 2.577599462142e-01 2.573208714291e-01 2.569199686494e-01 2.565223331825e-01 2.561240664966e-01 2.557608165297e-01 2.554630721216e-01 2.552083473066e-01 2.549377946025e-01 2.546127885892e-01 2.542654710037e-01 2.539759512387e-01 2.538067199279e-01 2.537516557927e-01 2.537321858152e-01 2.536501302690e-01 2.534627999323e-01 2.532190404537e-01 2.530190362062e-01 2.529407841857e-01 2.529856508601e-01 2.530829078727e-01 2.531341619070e-01 2.530708470696e-01 2.529036727592e-01 2.527199128225e-01 2.526266685761e-01 2.526650746014e-01 2.527851672648e-01 2.528832394411e-01 2.528822155922e-01 2.527840947995e-01 2.526635068187e-01 2.526073139942e-01 2.526501722125e-01 2.527547171201e-01 2.528656685041e-01 2.529600252213e-01 2.530505472824e-01 2.531520664933e-01 2.532577519226e-01 2.533593944533e-01 2.534718424689e-01 2.536361425151e-01 2.538875542109e-01 2.542134708448e-01 2.545399076809e-01 2.547881172791e-01 2.549445346941e-01 2.550833323997e-01 2.553003447194e-01 2.556363842872e-01 2.560511210762e-01 2.564589747434e-01 2.567961422598e-01 2.570644578121e-01 2.573196896638e-01 2.576203764328e-01 2.579877601666e-01 2.584116132443e-01 2.588749212054e-01 2.593629526182e-01 2.598524610780e-01 2.603164214693e-01 2.607362525772e-01 2.611273582338e-01 2.615395006252e-01 2.620336877501e-01 2.626299141787e-01 2.632777360426e-01 2.638876760373e-01 2.643928361878e-01 2.648003559395e-01 2.651886922788e-01 2.656598251098e-01 2.662714394461e-01 2.669939554283e-01 2.677220651775e-01 2.683509807557e-01 2.688481186038e-01 2.692788843685e-01 2.697619121894e-01 2.703912911147e-01 2.711683472683e-01 2.719939714359e-01 2.727460447676e-01 2.733653423316e-01 2.738935358642e-01 2.744364822701e-01 2.750863282845e-01 2.758646137451e-01 2.767155276717e-01 2.775450263533e-01 2.782902629057e-01 2.789538805034e-01 2.795912542835e-01 2.802701574788e-01 2.810323189788e-01 2.818668061068e-01 2.827206556254e-01 2.835397070830e-01 2.843043408799e-01 2.850346818001e-01 2.857687521957e-01 2.865364989875e-01 2.873450670597e-01 2.881779748365e-01 2.890167947521e-01 2.898528145691e-01 2.906832644256e-01 2.915038582172e-01 2.923127291848e-01 2.931187696024e-01 2.939345871409e-01 2.947721901294e-01 2.956343554547e-01 2.965083773349e-01 2.973726704840e-01 2.982146261581e-01 2.990385474322e-01 2.998592499314e-01 3.006907929710e-01 3.015405505254e-01 3.024066935936e-01 3.032762882037e-01 3.041412035820e-01 3.049996115478e-01 3.058535127242e-01 3.067047452915e-01 3.075565598113e-01 3.084121059147e-01 3.092739702692e-01 3.101453410505e-01 3.110278144262e-01 3.119155685966e-01 3.127999970066e-01 3.136740305853e-01 3.145361979662e-01 3.153928790269e-01 3.162542734906e-01 3.171328249157e-01 3.180322320336e-01 3.189404958592e-01 3.198406637111e-01 3.207193163225e-01 3.215771136994e-01 3.224311023871e-01 3.232996291588e-01 3.241909526008e-01 3.250954858998e-01 3.259923766645e-01 3.268686955688e-01 3.277226137849e-01 3.285656344699e-01 3.294151096487e-01 3.302778171536e-01 3.311485461411e-01 3.320132825449e-01 3.328597821848e-01 3.336874078748e-01 3.345058159747e-01 3.353278951200e-01 3.361574446022e-01 3.369854401016e-01 3.378006929907e-01 3.385965260542e-01 3.393789474811e-01 3.401593785096e-01 3.409484899376e-01 3.417407956739e-01 3.425248200829e-01 3.432915427635e-01 3.440435694529e-01 3.447925973000e-01 3.455460109548e-01 3.463056215266e-01 3.470622398292e-01 3.478065899507e-01 3.485390656071e-01 3.492650748806e-01 3.499907215408e-01 3.507146225355e-01 3.514316875000e-01 3.521390514013e-01 3.528359520987e-01 3.535248498518e-01 3.542076163530e-01 3.548842851546e-01 3.555530480850e-01 3.562129546735e-01 3.568649606167e-01 3.575089018503e-01 3.581438405932e-01 3.587696136753e-01 3.593869767328e-01 3.600011297801e-01 3.606088784143e-01 3.612055335038e-01 3.617891823419e-01 3.623584753434e-01 3.629196837620e-01 3.634758097461e-01 3.640258208634e-01 3.645636525195e-01 3.650853861315e-01 3.655928910909e-01 3.660915677175e-01 3.665850350139e-01 3.670732631903e-01 3.675493972332e-01 3.680102673800e-01 3.684610379260e-01 3.689040210661e-01 3.693404422765e-01 3.697689469003e-01 3.701834994239e-01 3.705838153516e-01 3.709731386801e-01 3.713538357623e-01 3.717255595762e-01 3.720823325212e-01 3.724247398796e-01 3.727534414726e-01 3.730710022740e-01 3.733805382009e-01 3.736771113779e-01 3.739593716812e-01 3.742279476272e-01 3.744864689081e-01 3.747350478441e-01 3.749738266602e-01 3.751985938096e-01 3.754078780775e-01 3.756053325119e-01 3.757917174038e-01 3.759675195252e-01 3.761279141991e-01 3.762723897228e-01 3.764017485607e-01 3.765181416809e-01 3.766237097367e-01 3.767169692112e-01 3.767959105484e-01 3.768600172319e-01 3.769089956466e-01 3.769449438810e-01 3.769679009836e-01 3.769770284389e-01 3.769724725723e-01 3.769560191636e-01 3.769253311577e-01 3.768792924785e-01 3.768190972078e-01 3.767441893246e-01 3.766538011868e-01 3.765496746662e-01 3.764322285287e-01 3.763009532263e-01 3.761565003211e-01 3.759982372579e-01 3.758255706090e-01 3.756376545650e-01 3.754340490176e-01 3.752139633478e-01 3.749786078012e-01 3.747312889572e-01 3.744718537977e-01 3.741993878843e-01 3.739114849581e-01 3.736061887209e-01 3.732824877928e-01 3.729419564539e-01 3.725890892607e-01 3.722224017495e-01 3.718444643246e-01 3.714525876984e-01 3.710433301031e-01 3.706165409803e-01 3.701722895487e-01 3.697119894648e-01 3.692382871859e-01 3.687533461882e-01 3.682548094283e-01 3.677407910291e-01 3.672102001966e-01 3.666605996315e-01 3.660945328707e-01 3.655146638841e-01 3.649218537066e-01 3.643179061398e-01 3.636998767028e-01 3.630653310124e-01 3.624110123224e-01 3.617399964989e-01 3.610538731975e-01 3.603560852555e-01 3.596477634162e-01 3.589252236205e-01 3.581853026005e-01 3.574275167467e-01 3.566522602537e-01 3.558634362864e-01 3.550650379242e-01 3.542559003557e-01 3.534324569585e-01 3.525923884405e-01 3.517338541333e-01 3.508623490204e-01 3.499800558153e-01 3.490884257008e-01 3.481857295205e-01 3.472695590554e-01 3.463370982304e-01 3.453897919257e-01 3.444316688020e-01 3.434655961967e-01 3.424903906615e-01 3.415043349624e-01 3.405038904537e-01 3.394892710123e-01 3.384626304418e-01 3.374280568358e-01 3.363859243117e-01 3.353341386390e-01 3.342698624893e-01 3.331935792807e-01 3.321058854387e-01 3.310083828417e-01 3.299048442657e-01 3.287926331972e-01 3.276707627042e-01 3.265395148160e-01 3.253972831247e-01 3.242479661000e-01 3.230925450431e-01 3.219311593642e-01 3.207627937882e-01 3.195858451982e-01 3.184027405981e-01 3.172151694983e-01 3.160239086412e-01 3.148285696011e-01 3.136287199012e-01 3.124239364684e-01 3.112162365275e-01 3.100067947000e-01 3.087962045627e-01 3.075835356047e-01 3.063688338973e-01 3.051518204792e-01 3.039353591851e-01 3.027201509383e-01 3.015059429224e-01 3.002922216691e-01 2.990797336668e-01 2.978688476241e-01 2.966620026861e-01 2.954609852686e-01 2.942644981943e-01 2.930725860748e-01 2.918863582129e-01 2.907061665902e-01 2.895359319311e-01 2.883744598881e-01 2.872222472207e-01 2.860790868117e-01 2.849457922604e-01 2.838237282964e-01 2.827167981514e-01 2.816221157201e-01 2.805419889235e-01 2.794756000043e-01 2.784247948276e-01 2.773897558100e-01 2.763735679107e-01 2.753761141601e-01 2.743986535600e-01 2.734400919116e-01 2.725030487806e-01 2.715885211196e-01 2.706976051925e-01 2.698313727205e-01 2.689916660530e-01 2.681768438249e-01 2.673895072825e-01 2.666304681490e-01 2.659016653515e-01 2.652037305115e-01 2.645375409997e-01 2.639041342929e-01 2.633037899164e-01 2.627384944919e-01 2.622095135551e-01 2.617173550482e-01 2.612630596810e-01 2.608475712708e-01 2.604720050302e-01 2.601368095480e-01 2.598440012370e-01 2.595934837092e-01 2.593869303396e-01 2.592241721411e-01 2.591080417355e-01 2.590372164823e-01 2.590131928649e-01 2.590378943557e-01 2.591105507631e-01 2.592324750324e-01 2.594055989257e-01 2.596288768630e-01 2.599034219823e-01 2.602297294576e-01 2.606088294753e-01 2.610409770967e-01 2.615262818935e-01 2.620659162619e-01 2.626592431935e-01 2.633062256798e-01 2.640089318334e-01 2.647661966599e-01 2.655783922895e-01 2.664468068024e-01 2.673701678042e-01 2.683480958052e-01 2.693824036330e-01 2.704719232827e-01 2.716165838346e-01 2.728165869037e-01 2.740711158410e-01 2.753813638903e-01 2.767459465671e-01 2.781639657973e-01 2.796368458130e-01 2.811629662579e-01 2.827416197675e-01 2.843734150071e-01 2.860571757784e-01 2.877927869315e-01 2.895788171200e-01 2.914158817543e-01 2.933029233402e-01 2.952390741746e-01 2.972235269780e-01 2.992560541241e-01 3.013361204090e-01 3.034624774010e-01 3.056347163386e-01 3.078524845137e-01 3.101141527437e-01 3.124186772126e-01 3.147661203986e-01 3.171564348476e-01 3.195869683543e-01 3.220577668749e-01 3.245684783618e-01 3.271175443303e-01 3.297043122722e-01 3.323277815490e-01 3.349870677920e-01 3.376818638559e-01 3.404113491787e-01 3.431733888685e-01 3.459680508196e-01 3.487943303292e-01 3.516520298434e-01 3.545398964995e-01 3.574555854445e-01 3.604003214085e-01 3.633717295228e-01 3.663705238245e-01 3.693944188899e-01 3.724440403221e-01 3.755168481769e-01 3.786125755783e-01 3.817302870015e-01 3.848700255463e-01 3.880300901082e-01 3.912095688857e-01 3.944083900903e-01 3.976249138090e-01 4.008587705001e-01 4.041081420760e-01 4.073744446507e-01 4.106552969668e-01 4.139496716439e-01 4.172571116888e-01 4.205774003198e-01 4.239081977618e-01 4.272506245138e-01 4.306029681022e-01 4.339648063091e-01 4.373345193276e-01 4.407122987397e-01 4.440964950042e-01 4.474872579320e-01 4.508835174546e-01 4.542837257346e-01 4.576887488439e-01 4.610962064247e-01 4.645066226233e-01 4.679183712967e-01 4.713310069884e-01 4.747440001729e-01 4.781569048577e-01 4.815683264469e-01 4.849781819227e-01 4.883847095801e-01 4.917884834075e-01 4.951879856688e-01 4.985835585498e-01 5.019730114789e-01 5.053563779098e-01 5.087325390158e-01 5.121017612733e-01 5.154628125779e-01 5.188144149011e-01 5.221571245922e-01 5.254894511646e-01 5.288105634569e-01 5.321195487835e-01 5.354172708119e-01 5.387020464293e-01 5.419726937758e-01 5.452299365446e-01 5.484712311526e-01 5.516974109620e-01 5.549077684654e-01 5.581011419648e-01 5.612772413583e-01 5.644352304383e-01 5.675741256382e-01 5.706944712565e-01 5.737945245250e-01 5.768735810237e-01 5.799314044416e-01 5.829674114140e-01 5.859812753184e-01 5.889719613210e-01 5.919390018833e-01 5.948815602474e-01 5.977996256484e-01 6.006919422377e-01 6.035573338918e-01 6.063972480905e-01 6.092099348224e-01 6.119936023070e-01 6.147493458835e-01 6.174767076931e-01 6.201741651392e-01 6.228421251971e-01 6.254787409867e-01 6.280839258472e-01 6.306567526242e-01 6.331977832455e-01 6.357062636923e-01 6.381805062033e-01 6.406210477445e-01 6.430265707530e-01 6.453971152055e-01 6.477330189101e-01 6.500313543084e-01 6.522938835468e-01 6.545181844801e-01 6.567058800253e-01 6.588548920894e-01 6.609662146817e-01 6.630374403089e-01 6.650692409924e-01 6.670600898669e-01 6.690110124165e-01 6.709213947886e-01 6.727896029069e-01 6.746157904551e-01 6.763993749342e-01 6.781405750374e-01 6.798383651619e-01 6.814921787531e-01 6.831024806363e-01 6.846669339275e-01 6.861870060478e-01 6.876623603584e-01 6.890916900258e-01 6.904749427690e-01 6.918109440078e-01 6.931017111445e-01 6.943435780683e-01 6.955384769121e-01 6.966859894621e-01 6.977848776255e-01 6.988353456839e-01 6.998364635490e-01 7.007891835689e-01 7.016926468717e-01 7.025461944100e-01 7.033502795356e-01 7.041033771108e-01 7.048066001465e-01 7.054589130093e-01 7.060603658588e-01 7.066113760341e-01 7.071111309544e-01 7.075586726329e-01 7.079554280087e-01 7.082999909230e-01 7.085934476949e-01 7.088339000974e-01 7.090228962193e-01 7.091601090514e-01 7.092453753238e-01 7.092770951313e-01 7.092576456474e-01 7.091845992217e-01 7.090603933850e-01 7.088835037699e-01 7.086537260612e-01 7.083723442206e-01 7.080380023371e-01 7.076523766808e-01 7.072142073926e-01 7.067239271014e-01 7.061820096979e-01 7.055881725350e-01 7.049437350117e-01 7.042465486101e-01 7.034991951604e-01 7.027006664046e-01 7.018513921054e-01 7.009529427438e-01 7.000022454144e-01 6.990038695470e-01 6.979545031932e-01 6.968565617539e-01 6.957098909543e-01 6.945148884958e-01 6.932730779570e-01 6.919821877440e-01 6.906462351710e-01 6.892632987966e-01 6.878338012988e-01 6.863599312667e-01 6.848405614713e-01 6.832781706495e-01 6.816716699595e-01 6.800225888701e-01 6.783324521986e-01 6.765997684236e-01 6.748267971150e-01 6.730142006670e-01 6.711625326870e-01 6.692737364789e-01 6.673463410625e-01 6.653840070042e-01 6.633850428349e-01 6.613533352770e-01 6.592886557011e-01 6.571903039350e-01 6.550625287834e-01 6.529027894459e-01 6.507156864940e-01 6.485010299430e-01 6.462587072378e-01 6.439935596349e-01 6.417021914080e-01 6.393893228209e-01 6.370555079801e-01 6.347013983135e-01 6.323300740593e-01 6.299412042475e-01 6.275380884999e-01 6.251205516103e-01 6.226916619371e-01 6.202518982987e-01 6.178039606045e-01 6.153496116700e-01 6.128882922924e-01 6.104253278814e-01 6.079597451934e-01 6.054947201939e-01 6.030326271583e-01 6.005726492704e-01 5.981216500245e-01 5.956756747585e-01 5.932421112195e-01 5.908196430142e-01 5.884110898038e-01 5.860210625171e-01 5.836466372660e-01 5.812953490413e-01 5.789657321720e-01 5.766611995520e-01 5.743847562663e-01 5.721371277103e-01 5.699224559502e-01 5.677395266624e-01 5.655955354891e-01 5.634880846573e-01 5.614222465566e-01 5.594014856901e-01 5.574228871532e-01 5.554945312112e-01 5.536141774572e-01 5.517871076554e-01 5.500145698590e-01 5.482974226268e-01 5.466413137688e-01 5.450419238494e-01 5.435096704823e-01 5.420391171340e-01 5.406357813035e-01 5.393021555843e-01 5.380380048010e-01 5.368474985341e-01 5.357279857955e-01 5.346876585828e-01 5.337221706899e-01 5.328363352715e-01 5.320299341459e-01 5.313035735910e-01 5.306633627739e-01 5.301008131226e-01 5.296279301029e-01 5.292371660404e-01 5.289326756079e-01 5.287165430236e-01 5.285835692727e-01 5.285430535822e-01 5.285841891853e-01 5.287175730820e-01 5.289364975173e-01 5.292427102083e-01 5.296381961854e-01 5.301169618639e-01 5.306866783647e-01 5.313365815456e-01 5.320749577207e-01 5.328969506234e-01 5.337990262601e-01 5.347859015485e-01 5.358483714373e-01 5.369947758769e-01 5.382143240849e-01 5.395115820515e-01 5.408823356092e-01 5.423224385866e-01 5.438367862705e-01 5.454140417812e-01 5.470619307211e-01 5.487687719743e-01 5.505387202555e-01 5.523681327048e-01 5.542509920743e-01 5.561916174726e-01 5.581776781424e-01 5.602170750357e-01 5.622983961737e-01 5.644231650451e-01 5.665884859004e-01 5.687877595602e-01 5.710255160375e-01 5.732893063211e-01 5.755855084249e-01 5.779029844244e-01 5.802430578882e-01 5.826039717542e-01 5.849759673152e-01 5.873661522218e-01 5.897596738263e-01 5.921642528518e-01 5.945680686650e-01 5.969727207870e-01 5.993759935934e-01 6.017688794367e-01 6.041570105189e-01 6.065262705051e-01 6.088855005187e-01 6.112223641365e-01 6.135376810621e-01 6.158295707393e-01 6.180890729035e-01 6.203230239871e-01 6.225168901609e-01 6.246782243282e-01 6.267961795240e-01 6.288714711399e-01 6.309027630211e-01 6.328808158192e-01 6.348136659682e-01 6.366848499200e-01 6.385032470675e-01 6.402585692160e-01 6.419515800008e-01 6.435818914182e-01 6.451376307629e-01 6.466314447637e-01 6.480430305836e-01 6.493863464590e-01 6.506472169370e-01 6.518272465782e-01 6.529290349295e-01 6.539380828508e-01 6.548685956241e-01 6.556998598110e-01 6.564473902967e-01 6.570964563031e-01 6.576499114106e-01 6.581084211054e-01 6.584610964208e-01 6.587210501729e-01 6.588681654668e-01 6.589179148044e-01 6.588567007649e-01 6.586872680603e-01 6.584123016807e-01 6.580183656363e-01 6.575218932909e-01 6.569012967482e-01 6.561736627329e-01 6.553264445439e-01 6.543607197560e-01 6.532825771109e-01 6.520771641017e-01 6.507619358341e-01 6.493162646191e-01 6.477576468076e-01 6.460737237092e-01 6.442667820725e-01 6.423438247764e-01 6.402907597804e-01 6.381240617443e-01 6.358266414705e-01 6.334144795498e-01 6.308766790648e-01 6.282179655060e-01 6.254415503575e-01 6.225390460529e-01 6.195249338424e-01 6.163846840295e-01 6.131338739904e-01 6.097639850282e-01 6.062792408855e-01 6.026851644988e-01 5.989732043860e-01 5.951596867126e-01 5.912316501987e-01 5.872049668291e-01 5.830712154148e-01 5.788377613500e-01 5.745114388811e-01 5.700838692906e-01 5.655734167281e-01 5.609670494056e-01 5.562836525512e-01 5.515167108888e-01 5.466733711559e-01 5.417632715207e-01 5.367787191221e-01 5.317408712152e-01 5.266380780161e-01 5.214909521141e-01 5.162947490095e-01 5.110588771000e-01 5.057944844246e-01 5.004951864746e-01 4.951874643082e-01 4.898568828521e-01 4.845302673459e-01 4.792028402799e-01 4.738867211393e-01 4.685959052368e-01 4.633263610280e-01 4.581053262075e-01 4.529240055186e-01 4.478083700662e-01 4.427562253562e-01 4.377849114981e-01 4.329064357168e-01 4.281234477222e-01 4.234592158932e-01 4.189121705459e-01 4.145070670833e-01 4.102441673606e-01 4.061412009519e-01 4.022109856921e-01 3.984574182476e-01 3.949043087964e-01 3.915477067857e-01 3.884119447292e-01 3.854980565791e-01 3.828198685197e-01 3.803884050971e-01 3.782044800102e-01 3.762863310235e-01 3.746280573338e-01 3.732485328636e-01 3.721415183858e-01 3.713152409738e-01 3.707730948549e-01 3.705096221750e-01 3.705353306301e-01 3.708364042997e-01 3.714211653012e-01 3.722767186988e-01 3.734039482046e-01 3.747947466273e-01 3.764390246646e-01 3.783346388082e-01 3.804650238311e-01 3.828263037056e-01 3.854032854735e-01 3.881869358661e-01 3.911648091832e-01 3.943238287152e-01 3.976531830281e-01 4.011386239140e-01 4.047665949564e-01 4.085244991767e-01 4.124003635587e-01 4.163789892731e-01 4.204490114682e-01 4.245957470076e-01 4.288088819577e-01 4.330747901680e-01 4.373803165209e-01 4.417158555453e-01 4.460666161975e-01 4.504261444073e-01 4.547784369981e-01 4.591172001215e-01 4.634301976200e-01 4.677087240634e-01 4.719447223959e-01 4.761259857177e-01 4.802502375240e-01 4.843021366472e-01 4.882809479751e-01 4.921751265146e-01 4.959811280306e-01 4.996924509342e-01 5.032991805520e-01 5.068061148375e-01 5.101948731008e-01 5.134746021046e-01 5.166318007033e-01 5.196678999363e-01 5.225801789679e-01 5.253598384879e-01 5.280172458452e-01 5.305362621912e-01 5.329281675553e-01 5.351842373805e-01 5.373070267152e-01 5.392996539254e-01 5.411543647593e-01 5.428825415693e-01 5.444761967816e-01 5.459465847374e-01 5.472868645270e-01 5.485046407823e-01 5.496039058916e-01 5.505821521039e-01 5.514527813605e-01 5.522076806050e-01 5.528651124707e-01 5.534172292579e-01 5.538763739729e-01 5.542489296018e-01 5.545329766829e-01 5.547468603521e-01 5.548807323810e-01 5.549569036888e-01 5.549706226248e-01 5.549333833841e-01 5.548545190292e-01 5.547325152885e-01 5.545868756916e-01 5.544109194900e-01 5.542250403082e-01 5.540263934299e-01 5.538280051494e-01 5.536372950720e-01 5.534533006187e-01 5.532969905713e-01 5.531597174060e-01 5.530624266920e-01 5.530005082933e-01 5.529850027357e-01 5.530245528509e-01 5.531157959592e-01 5.532781750458e-01 5.534999197707e-01 5.538019113627e-01 5.541776202419e-01 5.546350758774e-01 5.551804811661e-01 5.558098876131e-01 5.565362732621e-01 5.573523905952e-01 5.582692972221e-01 5.592816350005e-01 5.603958926154e-01 5.616120036925e-01 5.629284560878e-01 5.643522866257e-01 5.658748833114e-01 5.675070456432e-01 5.692380786120e-01 5.710752111214e-01 5.730163687192e-01 5.750576187172e-01 5.772043261804e-01 5.794496806138e-01 5.817986821002e-01 5.842449270535e-01 5.867917325772e-01 5.894355426996e-01 5.921758276623e-01 5.950138245920e-01 5.979442314312e-01 6.009724279054e-01 6.040882261453e-01 6.073008844800e-01 6.106011865180e-01 6.139927794382e-01 6.174751052964e-01 6.210417766798e-01 6.246987302947e-01 6.284365814835e-01 6.322625967688e-01 6.361676577240e-01 6.401545253356e-01 6.442196535636e-01 6.483585682471e-01 6.525742684314e-01 6.568545833142e-01 6.612070348653e-01 6.656185738059e-01 6.700903714747e-01 6.746160400864e-01 6.791887230571e-01 6.838068653304e-01 6.884578756492e-01 6.931435128089e-01 6.978440223476e-01 7.025643260595e-01 7.072880648586e-01 7.120059804860e-01 7.167140957104e-01 7.213923258035e-01 7.260403443238e-01 7.306369881683e-01 7.351779950478e-01 7.396465293757e-01 7.440299349828e-01 7.483188833840e-01 7.524921062573e-01 7.565461224166e-01 7.604561954585e-01 7.642165293641e-01 7.678090310991e-01 7.712179034279e-01 7.744358713281e-01 7.774387100147e-01 7.802227040533e-01 7.827672637877e-01 7.850635469356e-01 7.870974629460e-01 7.888571878299e-01 7.903343084837e-01 7.915126206207e-01 7.923914953806e-01 7.929547452300e-01 7.931997853565e-01 7.931202021694e-01 7.927088333736e-01 7.919689556442e-01 7.908912571271e-01 7.894834069258e-01 7.877429331726e-01 7.856759450299e-01 7.832885946578e-01 7.805875510718e-01 7.775861472627e-01 7.742943204806e-01 7.707309829583e-01 7.669074633828e-01 7.628525667816e-01 7.585810648476e-01 7.541234324451e-01 7.495060381119e-01 7.447565797533e-01 7.399139236066e-01 7.350055905034e-01 7.300772053007e-01 7.251595249396e-01 7.203003705269e-01 7.155365535055e-01 7.109151617990e-01 7.064807702501e-01 7.022699805168e-01 6.983391268075e-01 6.947164536917e-01 6.914548537318e-01 6.885849768861e-01 6.861433952178e-01 6.841664749445e-01 6.826705606116e-01 6.816924619662e-01 6.812331571734e-01 6.813137584954e-01 6.819322886038e-01 6.830855573694e-01 6.847701056818e-01 6.869560479038e-01 6.896365630830e-01 6.927682390234e-01 6.963250476518e-01 7.002629461393e-01 7.045352181895e-01 7.090997986285e-01 7.138931750462e-01 7.188763569170e-01 7.239783118425e-01 7.291529432677e-01 7.343405311274e-01 7.394825352835e-01 7.445335342216e-01 7.494280638303e-01 7.541310974848e-01 7.585850300339e-01 7.627568347557e-01 7.666053354405e-01 7.700950979235e-01 7.732076397467e-01 7.759086958310e-01 7.781963780983e-01 7.800474722249e-01 7.814691818168e-01 7.824551804208e-01 7.830181692058e-01 7.831760243773e-01 7.829382000854e-01 7.823464992228e-01 7.814156730087e-01 7.801959312949e-01 7.787195344325e-01 7.770302725873e-01 7.751816840106e-01 7.732091390405e-01 7.711752045792e-01 7.691166505940e-01 7.670878249029e-01 7.651296130486e-01 7.632791038534e-01 7.615803990832e-01 7.600497426640e-01 7.587234893599e-01 7.576029674686e-01 7.567062806271e-01 7.560270943371e-01 7.555548446040e-01 7.552795601581e-01 7.551661468735e-01 7.551978594478e-01 7.553274576949e-01 7.555253918176e-01 7.557430903397e-01 7.559402345367e-01 7.560784670784e-01 7.561094927783e-01 7.560108504339e-01 7.557394336588e-01 7.552821228842e-01 7.546173918809e-01 7.537398724891e-01 7.526593672194e-01 7.513789220835e-01 7.499363490836e-01 7.483543283739e-01 7.466868254097e-01 7.449821500607e-01 7.433021800379e-01 7.417177649487e-01 7.402922879751e-01 7.391065857805e-01 7.382202424811e-01 7.377091351010e-01 7.376259454072e-01 7.380206044076e-01 7.389307717779e-01 7.403759369037e-01 7.423655684012e-01 7.448813299831e-01 7.479031759282e-01 7.513762142318e-01 7.552480408193e-01 7.594406055018e-01 7.638671108745e-01 7.684416812682e-01 7.730553279346e-01 7.776211344963e-01 7.820323639210e-01 7.862061855114e-01 7.900511974052e-01 7.934964517769e-01 7.964885178308e-01 7.989720221273e-01 8.009307689041e-01 8.023442905428e-01 8.032255266540e-01 8.035942802286e-01 8.034904496161e-01 8.029733276018e-01 8.021011714868e-01 8.009653993527e-01 7.996364139407e-01 7.982159533913e-01 7.967868683821e-01 7.954362338395e-01 7.942523218105e-01 7.932935949560e-01 7.926363472744e-01 7.923086760152e-01 7.923539784322e-01 7.927826944531e-01 7.935913659836e-01 7.947763978730e-01 7.962983343285e-01 7.981394832788e-01 8.002493026437e-01 8.025952363957e-01 8.051312971902e-01 8.078213892078e-01 8.106381238540e-01 8.135492362352e-01 8.165499192302e-01 8.196200381171e-01 8.227704539315e-01 8.259980742870e-01 8.293154336353e-01 8.327350692772e-01 8.362578011093e-01 8.399028003274e-01 8.436544505797e-01 8.475168834872e-01 8.514594294448e-01 8.554606876091e-01 8.594811069666e-01 8.634654303812e-01 8.673715327901e-01 8.711230118403e-01 8.746745857341e-01 8.779515210352e-01 8.809027489184e-01 8.834804771689e-01 8.856297837649e-01 8.873368848066e-01 8.885596459084e-01 8.893058128044e-01 8.895658857826e-01 8.893512399499e-01 8.886886415338e-01 8.875888978022e-01 8.861009767849e-01 8.842395835396e-01 8.820562407600e-01 8.795809231511e-01 8.768530010446e-01 8.739262895843e-01 8.708336963017e-01 8.676488111059e-01 8.644192074746e-01 8.612346237359e-01 8.581766905063e-01 8.553451435252e-01 8.528595240314e-01 8.508271490251e-01 8.493854251145e-01 8.480871899879e-01 8.462589623886e-01 8.446352518919e-01 8.440756302675e-01 8.452432139551e-01 8.483284068023e-01 8.529594257292e-01 8.583693313271e-01 8.637075154130e-01 8.683526289328e-01 8.721474292764e-01 8.754378672594e-01 8.788830873725e-01 8.831599660153e-01 8.886616806564e-01 8.952876935135e-01 9.024432714547e-01 9.092728702182e-01 9.149563140869e-01 9.189972384542e-01 9.214048604969e-01 9.226672878316e-01 9.235276271831e-01 9.246982752595e-01 9.265760025093e-01 9.290625942302e-01 9.316177017940e-01 9.334983830522e-01 9.340340276177e-01 9.329089890389e-01 9.303034812064e-01 9.268159460801e-01 9.232300472519e-01 9.202381609472e-01 9.181540559077e-01 9.167813214819e-01 9.155251414183e-01 9.136368701924e-01 9.105160706042e-01 9.059711095051e-01 9.003255872289e-01 8.942872120729e-01 8.887081665384e-01 8.842860963728e-01 8.812854997386e-01 8.794691328057e-01 8.782454796374e-01 8.769400549034e-01 8.750946849752e-01 8.727083472878e-01 8.702466612819e-01 8.684585169957e-01 8.681115490204e-01 8.696621058605e-01 8.730486976269e-01 8.777226130993e-01 8.828707477593e-01 8.877062192976e-01 8.917767269172e-01 8.951222254828e-01 8.982083921268e-01 9.017044203042e-01 9.062056567079e-01 9.119402318774e-01 9.186471527141e-01 9.256862371613e-01 9.322702153041e-01 9.377564721783e-01 9.419065560737e-01 9.449617830707e-01 9.475233406712e-01 9.503202288059e-01 9.539244560126e-01 9.584934013896e-01 9.637175161465e-01 9.689736696987e-01 9.735534181928e-01 9.769630445263e-01 9.791374292629e-01 9.804591642417e-01 9.815981380018e-01 9.832782145687e-01 9.859772797079e-01 9.897150838377e-01 9.940716412571e-01 9.983523171195e-01 1.001847056380e+00 1.004118678062e+00 1.005176781180e+00 1.005426314061e+00 1.005506076642e+00 1.006024549395e+00 1.007270779801e+00 1.009067084516e+00 1.010860048454e+00 1.011946239881e+00 1.011843343870e+00 1.010736590375e+00 1.009768953432e+00 1.010616768503e+00 9.692102484167e-01 9.435330228675e-01 9.047908618183e-01 8.642788999833e-01 8.450495075889e-01 8.591915189820e-01 8.978866975858e-01 9.386315351024e-01 9.601304966383e-01 9.516196110507e-01 9.159072032433e-01 8.684360837997e-01 8.321478511748e-01 8.258652065237e-01 8.509898934704e-01 8.905231093485e-01 9.215663909285e-01 9.276408750152e-01 9.041106755808e-01 8.591652623636e-01 8.116750378916e-01 7.841644355284e-01 7.898794478206e-01 8.227015623704e-01 8.622912109941e-01 8.877733129416e-01 8.872016932622e-01 8.607091013132e-01 8.201732936039e-01 7.855971054369e-01 7.759757531889e-01 7.970008290880e-01 8.368217019919e-01 8.754256897627e-01 8.966062657018e-01 8.944095772664e-01 8.745811142671e-01 8.522820102434e-01 8.453013944956e-01 8.631514742147e-01 8.999806839261e-01 9.385852945240e-01 9.610620242327e-01 9.572761408007e-01 9.289441221912e-01 8.903517333640e-01 8.643589205618e-01 8.711202588662e-01 9.135018049247e-01 9.744237230540e-01 1.029065466658e+00 1.057839637298e+00 1.052868546575e+00 1.019681227874e+00 9.759775021115e-01 9.457169041469e-01 9.469498611000e-01 9.794036328786e-01 1.024947639748e+00 1.060531881370e+00 1.070187023378e+00 1.050597309390e+00 1.011565997323e+00 9.724465696650e-01 9.531646639397e-01 9.617764564292e-01 9.884662491535e-01 1.012701507398e+00 1.015995784417e+00 9.904540607625e-01 9.420212876791e-01 8.893323010618e-01 8.567614748918e-01 8.601218726704e-01 8.941158319707e-01 9.366641371357e-01 9.644642470064e-01 9.645364690218e-01 9.381832916445e-01 9.002470574077e-01 8.733777071546e-01 8.756228700861e-01 9.073591303249e-01 9.510037052276e-01 9.839622622843e-01 9.908813911396e-01 9.694345659459e-01 9.310736740133e-01 8.972804429213e-01 8.894570433867e-01 9.146137688461e-01 9.599793473271e-01 1.002793853377e+00 1.023982003393e+00 1.015754883112e+00 9.835587661094e-01 9.445105339134e-01
 2.711145014504e-01 2.707696216684e-01 2.705212082672e-01 2.702243225148e-01 2.697682117981e-01 2.691569052883e-01 2.685007749472e-01 2.679328087492e-01 2.675256582309e-01 2.672587357344e-01 2.670224120801e-01 2.666832187434e-01 2.661753541823e-01 2.655521073245e-01 2.649493624284e-01 2.644788076646e-01 2.641509393748e-01 2.638881259529e-01 2.635843642990e-01 2.631700811270e-01 2.626464627992e-01 2.620867131983e-01 2.615885504800e-01 2.612033311126e-01 2.609037687591e-01 2.606123975919e-01 2.602660054562e-01 2.598570963900e-01 2.594254221454e-01 2.590279779676e-01 2.586912758990e-01 2.583987116425e-01 2.581119189144e-01 2.578212430496e-01 2.575595163978e-01 2.573625342266e-01 2.572152051421e-01 2.570596302728e-01 2.568535372463e-01 2.566193310518e-01 2.564340714611e-01 2.563634105919e-01 2.564077267529e-01 2.564949479516e-01 2.565268944719e-01 2.564549990227e-01 2.563182549527e-01 2.562151271530e-01 2.562274608123e-01 2.563642441232e-01 2.565587973510e-01 2.567132432982e-01 2.567545298994e-01 2.566862368518e-01 2.565923882845e-01 2.565824878116e-01 2.567061719235e-01 2.569164519782e-01 2.571101587963e-01 2.572053767804e-01 2.571988615873e-01 2.571649609848e-01 2.571932389758e-01 2.573233213521e-01 2.575200188158e-01 2.577234209487e-01 2.579068097169e-01 2.580829373671e-01 2.582702286774e-01 2.584644025596e-01 2.586556919973e-01 2.588556545016e-01 2.591021499597e-01 2.594316645560e-01 2.598339791493e-01 2.602395250491e-01 2.605692870548e-01 2.608059224061e-01 2.610192709726e-01 2.613061025570e-01 2.617098099901e-01 2.621929871721e-01 2.626699208609e-01 2.630764453496e-01 2.634126632165e-01 2.637347338770e-01 2.641016193927e-01 2.645344123925e-01 2.650210367638e-01 2.655441419996e-01 2.660889944367e-01 2.666370562564e-01 2.671608865718e-01 2.676420036411e-01 2.680914247333e-01 2.685570152371e-01 2.690981981683e-01 2.697387323905e-01 2.704333109292e-01 2.710924876313e-01 2.716482715701e-01 2.721037143409e-01 2.725352263758e-01 2.730445525970e-01 2.736915286195e-01 2.744492700769e-01 2.752158659169e-01 2.758845037084e-01 2.764194283216e-01 2.768842619885e-01 2.773969087566e-01 2.780539858172e-01 2.788560246618e-01 2.797089851356e-01 2.804881254275e-01 2.811336700773e-01 2.816855109952e-01 2.822489295350e-01 2.829178003725e-01 2.837144427663e-01 2.845811331216e-01 2.854260693949e-01 2.861855597036e-01 2.868632944642e-01 2.875129498363e-01 2.882025426584e-01 2.889736150645e-01 2.898146572786e-01 2.906738213744e-01 2.914968066291e-01 2.922642623892e-01 2.929952823278e-01 2.937298474241e-01 2.944986703297e-01 2.953061952675e-01 2.961360827794e-01 2.969681989949e-01 2.977947525351e-01 2.986157770768e-01 2.994276140658e-01 3.002285084045e-01 3.010251989405e-01 3.018292912019e-01 3.026509588690e-01 3.034946869012e-01 3.043497299021e-01 3.051959682330e-01 3.060203122324e-01 3.068252893984e-01 3.076251324450e-01 3.084340750174e-01 3.092591484269e-01 3.100988153013e-01 3.109413607029e-01 3.117780102211e-01 3.126080153961e-01 3.134326495941e-01 3.142545848702e-01 3.150753335330e-01 3.158976183067e-01 3.167250780326e-01 3.175594960938e-01 3.184040904690e-01 3.192552702336e-01 3.201017792642e-01 3.209377865658e-01 3.217607148943e-01 3.225756430635e-01 3.233938446362e-01 3.242269660061e-01 3.250802820504e-01 3.259427149742e-01 3.267972120901e-01 3.276300571767e-01 3.284405576478e-01 3.292442620333e-01 3.300600239811e-01 3.308976313418e-01 3.317482437322e-01 3.325933178599e-01 3.334162932595e-01 3.342152033594e-01 3.350020075733e-01 3.357921321055e-01 3.365949271951e-01 3.374060748210e-01 3.382110897691e-01 3.389983686327e-01 3.397646176956e-01 3.405197727324e-01 3.412767602618e-01 3.420403559899e-01 3.428034982919e-01 3.435530184074e-01 3.442825529067e-01 3.449975027914e-01 3.457084664816e-01 3.464264085814e-01 3.471477323208e-01 3.478610341452e-01 3.485574735230e-01 3.492370762314e-01 3.499123867295e-01 3.505909880403e-01 3.512747732679e-01 3.519552774639e-01 3.526231576929e-01 3.532787472467e-01 3.539269278314e-01 3.545727382806e-01 3.552162576759e-01 3.558530126081e-01 3.564790493480e-01 3.570937558206e-01 3.577005468283e-01 3.583001378777e-01 3.588915746977e-01 3.594752002820e-01 3.600493656383e-01 3.606158278781e-01 3.611740390220e-01 3.617223076720e-01 3.622605642974e-01 3.627893415573e-01 3.633141567819e-01 3.638328426800e-01 3.643400628668e-01 3.648337230034e-01 3.653126966713e-01 3.657813340256e-01 3.662449638298e-01 3.667024456695e-01 3.671474302235e-01 3.675756885006e-01 3.679887702557e-01 3.683920832734e-01 3.687897054803e-01 3.691809905236e-01 3.695610956280e-01 3.699251310383e-01 3.702777950902e-01 3.706223936459e-01 3.709598394110e-01 3.712892322371e-01 3.716050219331e-01 3.719052667135e-01 3.721940961214e-01 3.724747362873e-01 3.727449234473e-01 3.730016467403e-01 3.732427709860e-01 3.734687566917e-01 3.736835248071e-01 3.738897600814e-01 3.740833688088e-01 3.742621349934e-01 3.744261016577e-01 3.745799704891e-01 3.747237359961e-01 3.748580209718e-01 3.749778885240e-01 3.750815566220e-01 3.751722176382e-01 3.752526040013e-01 3.753213527043e-01 3.753752588719e-01 3.754131654490e-01 3.754353021474e-01 3.754444489048e-01 3.754423526043e-01 3.754274357121e-01 3.753985342543e-01 3.753542676817e-01 3.752953789760e-01 3.752219368209e-01 3.751361796743e-01 3.750362982710e-01 3.749236795195e-01 3.747974867485e-01 3.746583917980e-01 3.745035682174e-01 3.743339997085e-01 3.741500173797e-01 3.739503806875e-01 3.737369121129e-01 3.735105617887e-01 3.732690102156e-01 3.730150953058e-01 3.727473151352e-01 3.724655519468e-01 3.721686204081e-01 3.718557381157e-01 3.715264688127e-01 3.711822512663e-01 3.708262446580e-01 3.704576067515e-01 3.700767343322e-01 3.696811756399e-01 3.692673692447e-01 3.688354180109e-01 3.683873570064e-01 3.679266373875e-01 3.674529255477e-01 3.669675412669e-01 3.664691195063e-01 3.659532718719e-01 3.654212136808e-01 3.648710610903e-01 3.643052660197e-01 3.637266232248e-01 3.631365549337e-01 3.625340783174e-01 3.619169159757e-01 3.612822266450e-01 3.606304467880e-01 3.599626095511e-01 3.592803456861e-01 3.585867776422e-01 3.578820194811e-01 3.571648339796e-01 3.564306860934e-01 3.556786036232e-01 3.549094026192e-01 3.541262703822e-01 3.533324342089e-01 3.525280979049e-01 3.517107048236e-01 3.508772617628e-01 3.500268009165e-01 3.491592821998e-01 3.482802095230e-01 3.473911379530e-01 3.464926897676e-01 3.455807469689e-01 3.446538845396e-01 3.437095141532e-01 3.427526711561e-01 3.417864071765e-01 3.408121411759e-01 3.398287236340e-01 3.388326507099e-01 3.378211294472e-01 3.367976181969e-01 3.357632022546e-01 3.347223500220e-01 3.336739674369e-01 3.326168767022e-01 3.315465626992e-01 3.304643695295e-01 3.293711700804e-01 3.282713842391e-01 3.271669772234e-01 3.260539476857e-01 3.249307523102e-01 3.237971793095e-01 3.226539310050e-01 3.215039467294e-01 3.203495784645e-01 3.191893461756e-01 3.180211095774e-01 3.168450284726e-01 3.156610548800e-01 3.144722245963e-01 3.132806037627e-01 3.120838217196e-01 3.108842399305e-01 3.096790322088e-01 3.084690313987e-01 3.072584443690e-01 3.060462483553e-01 3.048331167413e-01 3.036184727773e-01 3.024029442327e-01 3.011860702880e-01 2.999720527057e-01 2.987599608918e-01 2.975493096332e-01 2.963399177547e-01 2.951324293976e-01 2.939285313316e-01 2.927301137336e-01 2.915362436750e-01 2.903472703774e-01 2.891630662358e-01 2.879858052224e-01 2.868159206857e-01 2.856563770805e-01 2.845049572848e-01 2.833628287141e-01 2.822311052888e-01 2.811103411984e-01 2.800033579152e-01 2.789113542746e-01 2.778332384836e-01 2.767691205111e-01 2.757199034184e-01 2.746874967329e-01 2.736743906943e-01 2.726803761799e-01 2.717051587701e-01 2.707497319620e-01 2.698144689896e-01 2.689016064646e-01 2.680133623445e-01 2.671499698042e-01 2.663114397821e-01 2.654981966816e-01 2.647117265701e-01 2.639538267652e-01 2.632255282918e-01 2.625276663739e-01 2.618620674516e-01 2.612283090519e-01 2.606277864305e-01 2.600615111643e-01 2.595313291412e-01 2.590375315719e-01 2.585825588176e-01 2.581649856028e-01 2.577875618449e-01 2.574493719075e-01 2.571531601802e-01 2.569002372848e-01 2.566904285983e-01 2.565248461465e-01 2.564039906479e-01 2.563288350720e-01 2.563004588776e-01 2.563200529746e-01 2.563872697415e-01 2.565023661768e-01 2.566692142976e-01 2.568850903795e-01 2.571520564388e-01 2.574705560103e-01 2.578410543121e-01 2.582642076642e-01 2.587403410728e-01 2.592707203181e-01 2.598540438727e-01 2.604909508493e-01 2.611818265455e-01 2.619281099703e-01 2.627295747881e-01 2.635849857812e-01 2.644966586077e-01 2.654608059280e-01 2.664813434712e-01 2.675569209258e-01 2.686868340953e-01 2.698720769401e-01 2.711114560734e-01 2.724046129475e-01 2.737523678544e-01 2.751537693805e-01 2.766089375998e-01 2.781170347424e-01 2.796770803056e-01 2.812897148524e-01 2.829544307554e-01 2.846697359821e-01 2.864365569628e-01 2.882528449484e-01 2.901187304092e-01 2.920337899863e-01 2.939971168888e-01 2.960070606806e-01 2.980653472804e-01 3.001689845692e-01 3.023182426253e-01 3.045121747705e-01 3.067500745473e-01 3.090309896577e-01 3.113539969916e-01 3.137196451180e-01 3.161252527895e-01 3.185704884599e-01 3.210552901226e-01 3.235790872737e-01 3.261394998058e-01 3.287367315221e-01 3.313698462455e-01 3.340380036068e-01 3.367404896356e-01 3.394758498657e-01 3.422431899703e-01 3.450428827742e-01 3.478727233752e-01 3.507324682229e-01 3.536215849065e-01 3.565377434790e-01 3.594821210192e-01 3.624520749521e-01 3.654483837585e-01 3.684693400910e-01 3.715136966082e-01 3.745816599659e-01 3.776713253515e-01 3.807824020330e-01 3.839144177328e-01 3.870660721098e-01 3.902361723541e-01 3.934245015988e-01 3.966302405646e-01 3.998525809338e-01 4.030906121154e-01 4.063437537143e-01 4.096104280676e-01 4.128907960295e-01 4.161835249784e-01 4.194875425422e-01 4.228031501276e-01 4.261288546271e-01 4.294639014499e-01 4.328067670209e-01 4.361588104098e-01 4.395173060333e-01 4.428824345371e-01 4.462526063170e-01 4.496288684979e-01 4.530080780756e-01 4.563915260176e-01 4.597778286083e-01 4.631653273677e-01 4.665547727098e-01 4.699447859335e-01 4.733347558206e-01 4.767230335385e-01 4.801106386986e-01 4.834954092440e-01 4.868776991919e-01 4.902566604717e-01 4.936304268453e-01 4.969999436254e-01 5.003635344371e-01 5.037204052220e-01 5.070708615890e-01 5.104129262798e-01 5.137474713935e-01 5.170725834159e-01 5.203885545222e-01 5.236933748846e-01 5.269870064184e-01 5.302694973658e-01 5.335397271573e-01 5.367970318436e-01 5.400406617207e-01 5.432699432567e-01 5.464842392913e-01 5.496830433487e-01 5.528656858609e-01 5.560312981915e-01 5.591796981070e-01 5.623104372987e-01 5.654214386043e-01 5.685141322131e-01 5.715859296876e-01 5.746376892111e-01 5.776686126728e-01 5.806779484077e-01 5.836640399199e-01 5.866274930988e-01 5.895680639430e-01 5.924846921536e-01 5.953764277461e-01 5.982420166063e-01 6.010818746864e-01 6.038954033935e-01 6.066823382552e-01 6.094410154036e-01 6.121718618168e-01 6.148741488735e-01 6.175465842064e-01 6.201896301628e-01 6.228013469842e-01 6.253827947998e-01 6.279325897146e-01 6.304498595797e-01 6.329349430428e-01 6.353868701174e-01 6.378051977178e-01 6.401888936819e-01 6.425381373201e-01 6.448523901623e-01 6.471307045363e-01 6.493721550362e-01 6.515772038441e-01 6.537447898175e-01 6.558747854490e-01 6.579660903509e-01 6.600189033888e-01 6.620329112512e-01 6.640064086229e-01 6.659400254956e-01 6.678338189338e-01 6.696853275175e-01 6.714964440472e-01 6.732647270287e-01 6.749915320352e-01 6.766749624800e-01 6.783150620987e-01 6.799114092305e-01 6.814637424317e-01 6.829721128047e-01 6.844350785497e-01 6.858524052522e-01 6.872257700782e-01 6.885522028984e-01 6.898319474963e-01 6.910654012793e-01 6.922512665202e-01 6.933906455927e-01 6.944827745434e-01 6.955259084291e-01 6.965213759657e-01 6.974686659475e-01 6.983666668864e-01 6.992151880792e-01 7.000153157858e-01 7.007650524957e-01 7.014651572097e-01 7.021149704243e-01 7.027145614593e-01 7.032650066436e-01 7.037632227747e-01 7.042116291695e-01 7.046085394172e-01 7.049537952397e-01 7.052483743963e-01 7.054914899196e-01 7.056833907025e-01 7.058237668078e-01 7.059119479027e-01 7.059480086038e-01 7.059328818432e-01 7.058666792917e-01 7.057474315780e-01 7.055765662962e-01 7.053538852321e-01 7.050802846067e-01 7.047533955161e-01 7.043758438107e-01 7.039463648887e-01 7.034652569458e-01 7.029334234045e-01 7.023496544595e-01 7.017151340792e-01 7.010294943656e-01 7.002932309056e-01 6.995069784619e-01 6.986690253160e-01 6.977826785002e-01 6.968459027116e-01 6.958593219928e-01 6.948248662186e-01 6.937398994132e-01 6.926079734453e-01 6.914273046627e-01 6.901999511704e-01 6.889244221737e-01 6.876028926831e-01 6.862353100013e-01 6.848217401373e-01 6.833634669274e-01 6.818601087370e-01 6.803128854374e-01 6.787232048500e-01 6.770895275672e-01 6.754153539837e-01 6.736984332524e-01 6.719423953317e-01 6.701461440062e-01 6.683101782028e-01 6.664372980458e-01 6.645263076028e-01 6.625801935741e-01 6.605978352440e-01 6.585807237865e-01 6.565308452961e-01 6.544476228925e-01 6.523343261060e-01 6.501893141330e-01 6.480155429113e-01 6.458146285690e-01 6.435848709749e-01 6.413322173721e-01 6.390537629851e-01 6.367525976902e-01 6.344299867121e-01 6.320859856138e-01 6.297253516021e-01 6.273443015456e-01 6.249503518395e-01 6.225409127294e-01 6.201183550965e-01 6.176852045649e-01 6.152410991783e-01 6.127908922415e-01 6.103330918622e-01 6.078726024201e-01 6.054079111853e-01 6.029424820116e-01 6.004794587339e-01 5.980180361322e-01 5.955627288403e-01 5.931129806912e-01 5.906723292502e-01 5.882434957846e-01 5.858265247719e-01 5.834251251601e-01 5.810397463600e-01 5.786752457392e-01 5.763319833955e-01 5.740102775393e-01 5.717163868965e-01 5.694494193649e-01 5.672135370275e-01 5.650091397837e-01 5.628400984735e-01 5.607081476668e-01 5.586142767002e-01 5.565637708376e-01 5.545544101367e-01 5.525931074293e-01 5.506792751297e-01 5.488152574625e-01 5.470052386969e-01 5.452473950765e-01 5.435501854469e-01 5.419082447049e-01 5.403303592640e-01 5.388144412459e-01 5.373628049882e-01 5.359807773546e-01 5.346641916863e-01 5.334216791114e-01 5.322496660191e-01 5.311524256326e-01 5.301312234024e-01 5.291855789071e-01 5.283216571691e-01 5.275340397375e-01 5.268312428755e-01 5.262080918434e-01 5.256694679330e-01 5.252160464918e-01 5.248449264724e-01 5.245637471308e-01 5.243654782762e-01 5.242563320878e-01 5.242328584788e-01 5.242975526343e-01 5.244502813335e-01 5.246881099299e-01 5.250170628982e-01 5.254283146600e-01 5.259293744733e-01 5.265155922738e-01 5.271850751606e-01 5.279422586832e-01 5.287785567659e-01 5.297022836165e-01 5.307022804873e-01 5.317850423409e-01 5.329454493700e-01 5.341815495857e-01 5.354961700359e-01 5.368789326653e-01 5.383381229093e-01 5.398625692744e-01 5.414564260111e-01 5.431164981589e-01 5.448362774888e-01 5.466210928411e-01 5.484591690677e-01 5.503574835497e-01 5.523060031403e-01 5.543054650916e-01 5.563547601296e-01 5.584454099586e-01 5.605830612943e-01 5.627544661349e-01 5.649670729079e-01 5.672109805922e-01 5.694857348296e-01 5.717895848153e-01 5.741146733080e-01 5.764658429439e-01 5.788302239824e-01 5.812144391006e-01 5.836088544293e-01 5.860124893285e-01 5.884242336640e-01 5.908351369568e-01 5.932505122743e-01 5.956577441674e-01 5.980629526987e-01 6.004563204386e-01 6.028369161808e-01 6.052043010855e-01 6.075485090364e-01 6.098760426266e-01 6.121736653150e-01 6.144478390566e-01 6.166880311412e-01 6.188946868502e-01 6.210671486858e-01 6.231959361619e-01 6.252871949451e-01 6.273271276656e-01 6.293231849275e-01 6.312658410171e-01 6.331547008707e-01 6.349896154867e-01 6.367592661198e-01 6.384738988036e-01 6.401170560919e-01 6.416983921673e-01 6.432071120680e-01 6.446426325868e-01 6.460081659547e-01 6.472890021441e-01 6.484988787444e-01 6.496187778297e-01 6.506606090083e-01 6.516136940232e-01 6.524762479306e-01 6.532537406455e-01 6.539303534098e-01 6.545215099625e-01 6.550076966941e-01 6.554011905338e-01 6.556911324234e-01 6.558782178956e-01 6.559666750888e-01 6.559407970554e-01 6.558185171152e-01 6.555778653888e-01 6.552341590102e-01 6.547766505252e-01 6.542048592097e-01 6.535252646587e-01 6.527210708853e-01 6.518124537720e-01 6.507770618952e-01 6.496299897819e-01 6.483626283929e-01 6.469731708074e-01 6.454703332533e-01 6.438380496133e-01 6.420948748834e-01 6.402226504768e-01 6.382346530747e-01 6.361230620058e-01 6.338885629560e-01 6.315381200696e-01 6.290590000777e-01 6.264682791131e-01 6.237491212927e-01 6.209164989777e-01 6.179624985034e-01 6.148885700734e-01 6.117032244690e-01 6.083954700611e-01 6.049798172223e-01 6.014447619332e-01 5.978038157099e-01 5.940499148042e-01 5.901875142163e-01 5.862244773339e-01 5.821512534736e-01 5.779847628063e-01 5.737126077550e-01 5.693505714992e-01 5.648942699206e-01 5.603467004459e-01 5.557189113278e-01 5.510021303126e-01 5.462151218609e-01 5.413467432043e-01 5.364148128836e-01 5.314155259683e-01 5.263543325230e-01 5.212446685919e-01 5.160781441509e-01 5.108774676717e-01 5.056308485306e-01 5.003596279486e-01 4.950615152791e-01 4.897447131756e-01 4.844236679155e-01 4.790918353092e-01 4.737757626467e-01 4.684647094559e-01 4.631823468733e-01 4.579287956305e-01 4.527159786247e-01 4.475578420654e-01 4.424534524742e-01 4.374282271466e-01 4.324764786248e-01 4.276228907818e-01 4.228691328608e-01 4.182298874409e-01 4.137207771635e-01 4.093421699872e-01 4.051200599888e-01 4.010506403336e-01 3.971608994591e-01 3.934503117097e-01 3.899348586296e-01 3.866280824652e-01 3.835312702028e-01 3.806695845158e-01 3.780360922504e-01 3.756539425978e-01 3.735209942648e-01 3.716493685537e-01 3.700469458472e-01 3.687120020238e-01 3.676603401071e-01 3.668809608741e-01 3.663890018101e-01 3.661759966060e-01 3.662456981620e-01 3.665973647416e-01 3.672214225807e-01 3.681244722476e-01 3.692888311804e-01 3.707182821321e-01 3.723983818965e-01 3.743243786543e-01 3.764869816146e-01 3.788715578363e-01 3.814739329467e-01 3.842767648711e-01 3.872717197085e-01 3.904441104913e-01 3.937816854351e-01 3.972734648911e-01 4.009042534911e-01 4.046605767602e-01 4.085313563835e-01 4.125015349199e-01 4.165590465465e-01 4.206915308312e-01 4.248848164268e-01 4.291288410930e-01 4.334089234558e-01 4.377157786116e-01 4.420358894037e-01 4.463592827189e-01 4.506758930086e-01 4.549729289508e-01 4.592452605334e-01 4.634765144409e-01 4.676643227269e-01 4.717960240881e-01 4.758651358671e-01 4.798635558557e-01 4.837815977269e-01 4.876182504124e-01 4.913587404746e-01 4.950062877300e-01 4.985476470268e-01 5.019821317818e-01 5.053043876854e-01 5.085054967913e-01 5.115919240433e-01 5.145467496371e-01 5.173806728670e-01 5.200803506390e-01 5.226493701011e-01 5.250879087435e-01 5.273861065407e-01 5.295561629363e-01 5.315838494318e-01 5.334813671239e-01 5.352422697559e-01 5.368674502381e-01 5.383644725475e-01 5.397267633101e-01 5.409653521381e-01 5.420734645225e-01 5.430637026417e-01 5.439312010447e-01 5.446848316625e-01 5.453288054748e-01 5.458625374539e-01 5.463010290870e-01 5.466346182502e-01 5.468858932258e-01 5.470458018659e-01 5.471295756464e-01 5.471428092648e-01 5.470836799940e-01 5.469739697239e-01 5.468035227806e-01 5.465948910595e-01 5.463446426290e-01 5.460639506199e-01 5.457639870816e-01 5.454426404749e-01 5.451200578798e-01 5.447907560088e-01 5.444754236193e-01 5.441687010456e-01 5.438872067698e-01 5.436357856100e-01 5.434157282766e-01 5.432466392547e-01 5.431186203513e-01 5.430538394457e-01 5.430465212553e-01 5.431080623426e-01 5.432455140796e-01 5.434546791580e-01 5.437555874641e-01 5.441351769661e-01 5.446123942398e-01 5.451807218665e-01 5.458483765054e-01 5.466187255312e-01 5.474876952251e-01 5.484680823993e-01 5.495487394895e-01 5.507428819903e-01 5.520421990303e-01 5.534528654991e-01 5.549734883779e-01 5.566011997234e-01 5.583432650585e-01 5.601880850139e-01 5.621468391718e-01 5.642080100352e-01 5.663775708725e-01 5.686534868919e-01 5.710290976146e-01 5.735116207056e-01 5.760906625112e-01 5.787727692224e-01 5.815494842638e-01 5.844248546606e-01 5.873929545889e-01 5.904559702482e-01 5.936107601576e-01 5.968527338056e-01 6.001881044302e-01 6.036054880343e-01 6.071137123970e-01 6.107019286152e-01 6.143743015015e-01 6.181290852694e-01 6.219601814393e-01 6.258723880972e-01 6.298562330013e-01 6.339175690229e-01 6.380460113666e-01 6.422455982253e-01 6.465107306371e-01 6.508359500057e-01 6.552242330684e-01 6.596619896920e-01 6.641559897640e-01 6.686910632673e-01 6.732691289070e-01 6.778811946828e-01 6.825219332463e-01 6.871860248089e-01 6.918610181267e-01 6.965471621718e-01 7.012274148865e-01 7.058998297429e-01 7.105518050353e-01 7.151695509753e-01 7.197521487330e-01 7.242765904377e-01 7.287424577032e-01 7.331285490228e-01 7.374287991441e-01 7.416279220500e-01 7.457106215162e-01 7.496704939083e-01 7.534840141764e-01 7.571487030200e-01 7.606407611645e-01 7.639535988177e-01 7.670711204540e-01 7.699778594337e-01 7.726667542638e-01 7.751157085767e-01 7.773229368879e-01 7.792676145986e-01 7.809441521668e-01 7.823391596253e-01 7.834434719193e-01 7.842514050857e-01 7.847482151282e-01 7.849363677261e-01 7.848018445211e-01 7.843470107509e-01 7.835670956354e-01 7.824594459276e-01 7.810295609696e-01 7.792730342583e-01 7.772016393074e-01 7.748144452291e-01 7.721260857902e-01 7.691439530017e-01 7.658813770146e-01 7.623545236071e-01 7.585784568350e-01 7.545774941308e-01 7.503683886430e-01 7.459838236961e-01 7.414431748421e-01 7.367819801933e-01 7.320317711758e-01 7.272237287294e-01 7.223995372118e-01 7.175918384998e-01 7.128473931956e-01 7.082007155148e-01 7.037006546022e-01 6.993851642589e-01 6.952997415318e-01 6.914891682230e-01 6.879859044824e-01 6.848442392977e-01 6.820849118212e-01 6.797560789640e-01 6.778813225719e-01 6.764853754139e-01 6.755974298517e-01 6.752202496420e-01 6.753784565261e-01 6.760601995207e-01 6.772746821118e-01 6.790058183181e-01 6.812344614002e-01 6.839474638748e-01 6.871014517587e-01 6.906774663129e-01 6.946219408279e-01 6.988995891766e-01 7.034588774050e-01 7.082460591836e-01 7.132162324089e-01 7.183012976384e-01 7.234595661453e-01 7.286223002541e-01 7.337443918529e-01 7.387665916686e-01 7.436355688445e-01 7.483103186955e-01 7.527330887619e-01 7.568751732709e-01 7.606855805167e-01 7.641404801773e-01 7.672078891420e-01 7.698640951354e-01 7.720970906239e-01 7.738880635490e-01 7.752407885690e-01 7.761455412678e-01 7.766198445772e-01 7.766704437481e-01 7.763172464682e-01 7.755906416449e-01 7.745101713247e-01 7.731257810586e-01 7.714607683350e-01 7.695741921955e-01 7.675022770000e-01 7.652958834757e-01 7.630116410282e-01 7.606873781909e-01 7.583870915779e-01 7.561443115923e-01 7.540119879108e-01 7.520264506331e-01 7.502198349489e-01 7.486251201795e-01 7.472530060639e-01 7.461295503943e-01 7.452451248533e-01 7.446048941851e-01 7.441935614840e-01 7.439890684126e-01 7.439720724088e-01 7.440987738028e-01 7.443429210794e-01 7.446529475517e-01 7.449941769457e-01 7.453178564675e-01 7.455828150981e-01 7.457537337531e-01 7.457862518760e-01 7.456621127287e-01 7.453472990657e-01 7.448389501847e-01 7.441236903018e-01 7.432104262084e-01 7.421152161237e-01 7.408562062000e-01 7.394801346485e-01 7.380198059454e-01 7.365369135865e-01 7.350848921981e-01 7.337304661327e-01 7.325422007772e-01 7.315831416627e-01 7.309257812334e-01 7.306220430324e-01 7.307321502302e-01 7.312934330901e-01 7.323380776150e-01 7.338812426869e-01 7.359208009650e-01 7.384446843234e-01 7.414108317122e-01 7.447837571752e-01 7.484878779984e-01 7.524581454972e-01 7.566064123512e-01 7.608409737302e-01 7.650744539818e-01 7.692022114094e-01 7.731443395647e-01 7.768045912330e-01 7.801174147449e-01 7.830106630577e-01 7.854335306649e-01 7.873569616147e-01 7.887514038661e-01 7.896236433922e-01 7.899800597941e-01 7.898597432169e-01 7.893037813281e-01 7.883765831638e-01 7.871553268301e-01 7.857127514097e-01 7.841518886310e-01 7.825513183833e-01 7.810142236684e-01 7.796216853978e-01 7.784540224347e-01 7.775880263755e-01 7.770649927758e-01 7.769457635118e-01 7.772372868892e-01 7.779599121449e-01 7.791034501575e-01 7.806442005584e-01 7.825600114650e-01 7.847987220776e-01 7.873258955713e-01 7.900845719601e-01 7.930350958442e-01 7.961325790504e-01 7.993380977207e-01 8.026278913136e-01 8.059728811614e-01 8.093717354240e-01 8.128063653748e-01 8.162902318385e-01 8.198195073149e-01 8.234045267538e-01 8.270551722907e-01 8.307655898502e-01 8.345432408247e-01 8.383671537103e-01 8.422300660896e-01 8.460919387389e-01 8.499231380720e-01 8.536781133896e-01 8.572992153825e-01 8.607425944871e-01 8.639370417280e-01 8.668427251329e-01 8.693961005806e-01 8.715592589856e-01 8.733001617368e-01 8.745818800542e-01 8.754082528696e-01 8.757588554719e-01 8.756558573419e-01 8.751088071304e-01 8.741440398094e-01 8.728000563138e-01 8.710984640280e-01 8.690955439471e-01 8.668126228136e-01 8.643052798251e-01 8.616066427216e-01 8.587601146775e-01 8.558194768749e-01 8.528246368884e-01 8.498499012465e-01 8.469492001301e-01 8.442155048894e-01 8.417322685744e-01 8.396016184021e-01 8.379377981327e-01 8.368407373955e-01 8.364316061193e-01 8.360120434487e-01 8.351164318892e-01 8.344548653757e-01 8.348546818938e-01 8.369445219067e-01 8.408812969671e-01 8.462728610510e-01 8.523410409633e-01 8.582311447480e-01 8.633198796519e-01 8.674411387752e-01 8.709265036985e-01 8.744174817990e-01 8.785744331163e-01 8.837847492445e-01 8.899573615203e-01 8.965207934529e-01 9.026492742984e-01 9.075517237623e-01 9.107528932065e-01 9.122764031886e-01 9.126147464065e-01 9.125111050570e-01 9.126881204706e-01 9.135513744687e-01 9.150211704815e-01 9.165780590029e-01 9.174949824425e-01 9.171155564363e-01 9.151284029238e-01 9.117166525458e-01 9.074769235564e-01 9.031956889937e-01 8.995705608499e-01 8.969283538483e-01 8.950904723080e-01 8.934823825522e-01 8.913795541881e-01 8.882005054004e-01 8.837763660765e-01 8.784439364242e-01 8.729211913996e-01 8.680639702640e-01 8.645591482992e-01 8.626512424679e-01 8.620799624370e-01 8.622257565546e-01 8.623855984539e-01 8.620728555497e-01 8.612498255268e-01 8.603389271085e-01 8.600374313580e-01 8.610487518619e-01 8.637778285426e-01 8.681198219637e-01 8.735068452429e-01 8.791223961220e-01 8.841908282009e-01 8.882751523422e-01 8.914266492308e-01 8.941176856910e-01 8.970266377704e-01 9.007625369233e-01 9.055778037987e-01 9.112461373639e-01 9.171666944030e-01 9.225867861062e-01 9.268925467585e-01 9.298620420531e-01 9.317450795919e-01 9.331437268008e-01 9.347912456892e-01 9.372694917027e-01 9.407471112696e-01 9.449389686962e-01 9.492402950165e-01 9.529652090081e-01 9.556370485089e-01 9.572077166735e-01 9.580691383146e-01 9.589004914298e-01 9.604332258069e-01 9.631477465669e-01 9.670717073221e-01 9.717868653409e-01 9.766033273765e-01 9.808114830068e-01 9.839721620834e-01 9.860795669698e-01 9.875084573426e-01 9.888498694513e-01 9.906543451470e-01 9.931394764304e-01 9.960649914331e-01 9.988286582509e-01 1.000684979128e+00 1.001104673763e+00 1.000147940191e+00 9.985618862589e-01 9.970156020470e-01 9.730425417076e-01 9.405940435042e-01 9.020151249550e-01 8.614814179731e-01 8.404529304501e-01 8.513317928639e-01 8.868607828765e-01 9.258379756665e-01 9.472812974109e-01 9.399222723167e-01 9.055467408789e-01 8.583312933686e-01 8.202416147832e-01 8.102615774526e-01 8.312856900544e-01 8.679243033398e-01 8.979705400778e-01 9.047850720088e-01 8.830889886670e-01 8.401953985717e-01 7.940748460721e-01 7.667132358924e-01 7.715681733772e-01 8.033066139845e-01 8.422637275533e-01 8.677997666804e-01 8.678537028592e-01 8.422809498694e-01 8.027355708615e-01 7.692326984292e-01 7.610663228421e-01 7.841795808522e-01 8.266178479556e-01 8.680116939033e-01 8.916869500251e-01 8.911182744405e-01 8.714099665799e-01 8.472525328846e-01 8.366191492916e-01 8.501605592901e-01 8.835256023009e-01 9.204488578425e-01 9.432477087343e-01 9.416157336765e-01 9.169421018030e-01 8.829788777469e-01 8.616185024451e-01 8.716607165789e-01 9.149976457590e-01 9.746395221479e-01 1.026485615818e+00 1.051655980121e+00 1.042803748950e+00 1.005938718124e+00 9.593669137669e-01 9.277655898321e-01 9.295278508752e-01 9.637486920156e-01 1.011081049978e+00 1.047482288642e+00 1.056460175070e+00 1.034515377800e+00 9.915604857466e-01 9.475748775510e-01 9.237499352573e-01 9.294910044445e-01 9.554340903794e-01 9.805807461168e-01 9.858073687987e-01 9.628549984239e-01 9.176073979209e-01 8.687882663283e-01 8.406861365814e-01 8.484861764291e-01 8.860249306790e-01 9.308774590878e-01 9.600037143131e-01 9.608776390549e-01 9.351779976493e-01 8.979219234851e-01 8.716561278339e-01 8.740758080905e-01 9.052352044848e-01 9.475384044241e-01 9.786464236604e-01 9.835883993615e-01 9.604691136040e-01 9.211997939907e-01 8.875969566976e-01 8.809150916414e-01 9.073067343980e-01 9.529481285826e-01 9.945225614215e-01 1.012985107185e+00 1.001009086854e+00 9.648778628207e-01 9.229328774139e-01
 2.705083353796e-01 2.702407734701e-01 2.700792838141e-01 2.698807280563e-01 2.695276667102e-01 2.690133965322e-01 2.684439993949e-01 2.679538620313e-01 2.676237979532e-01 2.674393024455e-01 2.672961384751e-01 2.670580466650e-01 2.666493729424e-01 2.661167897043e-01 2.655942609587e-01 2.652005194462e-01 2.649558278459e-01 2.647850496517e-01 2.645801029412e-01 2.642644429639e-01 2.638348544510e-01 2.633619706631e-01 2.629475983090e-01 2.626497107664e-01 2.624438457588e-01 2.622525011375e-01 2.620066532776e-01 2.616938249201e-01 2.613553043190e-01 2.610510975167e-01 2.608122633217e-01 2.606230018531e-01 2.604425934896e-01 2.602547345759e-01 2.600902606940e-01 2.599884344448e-01 2.599411840549e-01 2.598932525683e-01 2.597988388160e-01 2.596727806371e-01 2.595855500377e-01 2.596066369348e-01 2.597419950409e-01 2.599265188929e-01 2.600632931700e-01 2.600980120866e-01 2.600611223117e-01 2.600474034084e-01 2.601420752943e-01 2.603610190244e-01 2.606435665262e-01 2.608916604288e-01 2.610273676040e-01 2.610487111483e-01 2.610354326670e-01 2.611002398929e-01 2.613000233162e-01 2.615906740988e-01 2.618699317449e-01 2.620512308443e-01 2.621266380632e-01 2.621691389893e-01 2.622717077922e-01 2.624787970683e-01 2.627566524688e-01 2.630423425364e-01 2.633048046281e-01 2.635560907927e-01 2.638171379578e-01 2.640879204996e-01 2.643577941410e-01 2.646342645614e-01 2.649520634856e-01 2.653476496249e-01 2.658152847249e-01 2.662882667965e-01 2.666866670803e-01 2.669912937131e-01 2.672670717620e-01 2.676127794464e-01 2.680737352404e-01 2.686139848384e-01 2.691489952472e-01 2.696122801380e-01 2.700034402803e-01 2.703796521282e-01 2.708014609871e-01 2.712887165604e-01 2.718272625093e-01 2.723978377757e-01 2.729881348349e-01 2.735820473546e-01 2.741534824884e-01 2.746836802644e-01 2.751803958936e-01 2.756886056418e-01 2.762656030172e-01 2.769390313226e-01 2.776682461604e-01 2.783643924290e-01 2.789585775183e-01 2.794506562013e-01 2.799148612305e-01 2.804517717477e-01 2.811238548517e-01 2.819059552806e-01 2.826993219951e-01 2.833954757753e-01 2.839578752711e-01 2.844459917329e-01 2.849786951655e-01 2.856518980964e-01 2.864694382176e-01 2.873384683538e-01 2.881344637127e-01 2.887947559358e-01 2.893604952096e-01 2.899346259972e-01 2.906124325827e-01 2.914170467383e-01 2.922912086974e-01 2.931413527168e-01 2.939053891569e-01 2.945860377959e-01 2.952387532279e-01 2.959306012708e-01 2.967008425420e-01 2.975401167587e-01 2.983956134453e-01 2.992133448385e-01 2.999736530260e-01 3.006974604466e-01 3.014240323378e-01 3.021846046089e-01 3.029826882396e-01 3.038008854300e-01 3.046182093457e-01 3.054280655623e-01 3.062302236048e-01 3.070250993633e-01 3.078104239778e-01 3.085895869664e-01 3.093744314349e-01 3.101732426300e-01 3.109908389162e-01 3.118195131542e-01 3.126400359925e-01 3.134393687591e-01 3.142185445894e-01 3.149909189428e-01 3.157697509556e-01 3.165628439449e-01 3.173694701356e-01 3.181787243151e-01 3.189803724439e-01 3.197746196761e-01 3.205638730856e-01 3.213493024941e-01 3.221329961460e-01 3.229163592900e-01 3.237025803607e-01 3.244952850966e-01 3.252957768594e-01 3.261028528276e-01 3.269066107656e-01 3.276993258745e-01 3.284777500156e-01 3.292456110341e-01 3.300152612277e-01 3.307976785490e-01 3.315988197883e-01 3.324105841656e-01 3.332137396593e-01 3.339957656823e-01 3.347539506125e-01 3.355020735139e-01 3.362610878722e-01 3.370401757044e-01 3.378327405773e-01 3.386200332151e-01 3.393855571348e-01 3.401259127718e-01 3.408517642299e-01 3.415786609349e-01 3.423178005482e-01 3.430643061645e-01 3.438057605146e-01 3.445285650632e-01 3.452302360591e-01 3.459180843338e-01 3.466066416058e-01 3.473006653395e-01 3.479943154705e-01 3.486747569709e-01 3.493346217497e-01 3.499777405559e-01 3.506162796657e-01 3.512602412933e-01 3.519078119104e-01 3.525464151579e-01 3.531685745680e-01 3.537732002476e-01 3.543710748634e-01 3.549723577398e-01 3.555771482202e-01 3.561786181264e-01 3.567674043025e-01 3.573433582507e-01 3.579115199430e-01 3.584751909295e-01 3.590351039270e-01 3.595882634279e-01 3.601300842226e-01 3.606605266083e-01 3.611826293647e-01 3.616974445535e-01 3.622022818608e-01 3.626987423817e-01 3.631847253939e-01 3.636637598061e-01 3.641334440951e-01 3.645931723849e-01 3.650416465164e-01 3.654802808402e-01 3.659138302671e-01 3.663419459389e-01 3.667581575032e-01 3.671601237857e-01 3.675472093648e-01 3.679219225872e-01 3.682916245118e-01 3.686548118543e-01 3.690057366251e-01 3.693389705808e-01 3.696565452635e-01 3.699629537719e-01 3.702633168100e-01 3.705569774000e-01 3.708401121862e-01 3.711067259523e-01 3.713599509956e-01 3.716057607843e-01 3.718434838709e-01 3.720731533329e-01 3.722894396961e-01 3.724893448517e-01 3.726776408701e-01 3.728565127115e-01 3.730250385222e-01 3.731806080657e-01 3.733202429505e-01 3.734445354761e-01 3.735561204825e-01 3.736588201643e-01 3.737495529460e-01 3.738251932643e-01 3.738858878603e-01 3.739348765056e-01 3.739738020640e-01 3.740026384589e-01 3.740175999119e-01 3.740160522193e-01 3.740015362642e-01 3.739762026190e-01 3.739387236117e-01 3.738875335383e-01 3.738195754782e-01 3.737347933712e-01 3.736376727807e-01 3.735290386220e-01 3.734079255432e-01 3.732716641839e-01 3.731206586403e-01 3.729545543585e-01 3.727741029388e-01 3.725808131272e-01 3.723740291826e-01 3.721534926163e-01 3.719198938924e-01 3.716731719911e-01 3.714113408540e-01 3.711343013947e-01 3.708430970868e-01 3.705361514076e-01 3.702157055622e-01 3.698820594631e-01 3.695339719965e-01 3.691729539116e-01 3.687987107309e-01 3.684103014781e-01 3.680067079344e-01 3.675877960000e-01 3.671530446259e-01 3.667026465047e-01 3.662401556968e-01 3.657658519424e-01 3.652798835308e-01 3.647799761090e-01 3.642616379556e-01 3.637253379890e-01 3.631733438825e-01 3.626083575523e-01 3.620312918570e-01 3.614429484028e-01 3.608419629031e-01 3.602243383120e-01 3.595907764294e-01 3.589393941762e-01 3.582724097213e-01 3.575940663654e-01 3.569038858539e-01 3.562028949705e-01 3.554872905893e-01 3.547557923698e-01 3.540069627750e-01 3.532426420868e-01 3.524649221941e-01 3.516754777162e-01 3.508764701843e-01 3.500654789497e-01 3.492388011899e-01 3.483953841165e-01 3.475358160881e-01 3.466625732758e-01 3.457791956137e-01 3.448870554230e-01 3.439818531982e-01 3.430630639048e-01 3.421268295434e-01 3.411751665821e-01 3.402133484633e-01 3.392423481066e-01 3.382633523412e-01 3.372725921851e-01 3.362676470112e-01 3.352473083821e-01 3.342148277777e-01 3.331745452341e-01 3.321273891283e-01 3.310733753603e-01 3.300071044956e-01 3.289281164912e-01 3.278376500224e-01 3.267394561051e-01 3.256348195688e-01 3.245257079250e-01 3.234090099686e-01 3.222812106121e-01 3.211432736085e-01 3.199970487573e-01 3.188458252840e-01 3.176915637841e-01 3.165315385922e-01 3.153638682641e-01 3.141875897962e-01 3.130040740120e-01 3.118166068284e-01 3.106259650076e-01 3.094330561970e-01 3.082346351650e-01 3.070310489229e-01 3.058227447365e-01 3.046113665189e-01 3.034005255045e-01 3.021878632747e-01 3.009746138233e-01 2.997593731169e-01 2.985426059743e-01 2.973273799963e-01 2.961152952051e-01 2.949050765015e-01 2.936973543075e-01 2.924917029465e-01 2.912890264726e-01 2.900923524587e-01 2.889015708383e-01 2.877162820045e-01 2.865360215752e-01 2.853622341919e-01 2.841958588324e-01 2.830395453802e-01 2.818921245265e-01 2.807538964691e-01 2.796248454324e-01 2.785067239691e-01 2.774019487028e-01 2.763118282750e-01 2.752352371602e-01 2.741725343135e-01 2.731248963523e-01 2.720940056593e-01 2.710817238975e-01 2.700893466161e-01 2.691165455325e-01 2.681630247571e-01 2.672299521490e-01 2.663195062067e-01 2.654338346541e-01 2.645728066379e-01 2.637364982943e-01 2.629258032163e-01 2.621414941768e-01 2.613852212552e-01 2.606585269384e-01 2.599630459072e-01 2.592981230098e-01 2.586655924136e-01 2.580645962149e-01 2.574985400778e-01 2.569687840014e-01 2.564750072354e-01 2.560184147518e-01 2.555994609545e-01 2.552194698760e-01 2.548805782136e-01 2.545825388754e-01 2.543260726492e-01 2.541132868976e-01 2.539442952264e-01 2.538195514032e-01 2.537400904663e-01 2.537078470998e-01 2.537232016297e-01 2.537855276667e-01 2.538961567456e-01 2.540561565083e-01 2.542664675216e-01 2.545264773279e-01 2.548387397813e-01 2.552016976331e-01 2.556167657573e-01 2.560839995168e-01 2.566050067135e-01 2.571781318550e-01 2.578051588183e-01 2.584859921898e-01 2.592213011652e-01 2.600105016295e-01 2.608549396371e-01 2.617536735529e-01 2.627064031195e-01 2.637129314339e-01 2.647753978454e-01 2.658921323496e-01 2.670626490233e-01 2.682878959715e-01 2.695655017603e-01 2.708973595699e-01 2.722820948238e-01 2.737203960093e-01 2.752112838814e-01 2.767543990781e-01 2.783484539626e-01 2.799941855973e-01 2.816906526405e-01 2.834371223511e-01 2.852341860782e-01 2.870792179223e-01 2.889732880053e-01 2.909154729568e-01 2.929047990704e-01 2.949403842822e-01 2.970215082894e-01 2.991486351572e-01 3.013195084539e-01 3.035339819676e-01 3.057910481946e-01 3.080910732223e-01 3.104314197055e-01 3.128135172370e-01 3.152342906875e-01 3.176940759961e-01 3.201918070935e-01 3.227270483893e-01 3.252987072225e-01 3.279062630479e-01 3.305477721970e-01 3.332236225468e-01 3.359325183119e-01 3.386736623140e-01 3.414455914489e-01 3.442491067250e-01 3.470816379568e-01 3.499429281950e-01 3.528325156475e-01 3.557491604219e-01 3.586920757602e-01 3.616604987632e-01 3.646536856163e-01 3.676702293544e-01 3.707101534589e-01 3.737722082002e-01 3.768550957185e-01 3.799589525759e-01 3.830827273752e-01 3.862250883755e-01 3.893851775294e-01 3.925626879628e-01 3.957576499835e-01 3.989676971537e-01 4.021933617880e-01 4.054327672879e-01 4.086854750447e-01 4.119506785239e-01 4.152281734594e-01 4.185165752091e-01 4.218153849412e-01 4.251238431898e-01 4.284412289605e-01 4.317662839770e-01 4.350996664354e-01 4.384381253444e-01 4.417839501425e-01 4.451346309069e-01 4.484890583744e-01 4.518476299616e-01 4.552101843901e-01 4.585732512570e-01 4.619384762697e-01 4.653056067666e-01 4.686727736849e-01 4.720384108812e-01 4.754029364510e-01 4.787659218449e-01 4.821265915832e-01 4.854837936066e-01 4.888378229611e-01 4.921864237606e-01 4.955298481023e-01 4.988673214242e-01 5.021979988546e-01 5.055220717916e-01 5.088381126002e-01 5.121451531719e-01 5.154435237451e-01 5.187320684187e-01 5.220100973941e-01 5.252772516487e-01 5.285318892943e-01 5.317744023469e-01 5.350043890370e-01 5.382199551663e-01 5.414217560798e-01 5.446087329081e-01 5.477797802578e-01 5.509353447124e-01 5.540728901438e-01 5.571935549967e-01 5.602959955595e-01 5.633800132974e-01 5.664451518756e-01 5.694895643436e-01 5.725137746222e-01 5.755172129275e-01 5.784981260850e-01 5.814588010225e-01 5.843956108189e-01 5.873089893982e-01 5.901976081155e-01 5.930622008438e-01 5.959022880445e-01 5.987159828848e-01 6.015036568555e-01 6.042642341470e-01 6.069975822623e-01 6.097029982215e-01 6.123802826176e-01 6.150275467848e-01 6.176460317937e-01 6.202330269498e-01 6.227908668164e-01 6.253165790791e-01 6.278101638009e-01 6.302721435057e-01 6.327009800856e-01 6.350963573027e-01 6.374583532316e-01 6.397860486346e-01 6.420785528894e-01 6.443351762406e-01 6.465559724829e-01 6.487404138446e-01 6.508882719141e-01 6.529989170045e-01 6.550707854172e-01 6.571048837074e-01 6.591006097315e-01 6.610563026418e-01 6.629724671820e-01 6.648490621873e-01 6.666840139160e-01 6.684787512175e-01 6.702313378345e-01 6.719424647442e-01 6.736112383843e-01 6.752373460827e-01 6.768198056538e-01 6.783588103064e-01 6.798545030214e-01 6.813053324041e-01 6.827116359495e-01 6.840732985684e-01 6.853885313735e-01 6.866586593899e-01 6.878826151956e-01 6.890595691508e-01 6.901907715370e-01 6.912739303574e-01 6.923102849033e-01 6.932986911825e-01 6.942388973069e-01 6.951318842064e-01 6.959750040509e-01 6.967697143746e-01 6.975158579302e-01 6.982115346823e-01 6.988592304424e-01 6.994561191700e-01 7.000038108180e-01 7.005012247886e-01 7.009483273576e-01 7.013449086599e-01 7.016909216442e-01 7.019861929836e-01 7.022307566695e-01 7.024238681383e-01 7.025667659816e-01 7.026579885716e-01 7.026982098379e-01 7.026869132045e-01 7.026242442275e-01 7.025105265684e-01 7.023451777979e-01 7.021289034415e-01 7.018612357245e-01 7.015415468947e-01 7.011712546632e-01 7.007499932061e-01 7.002771798165e-01 6.997538606672e-01 6.991797106201e-01 6.985545098761e-01 6.978792623233e-01 6.971536081144e-01 6.963779632724e-01 6.955519378291e-01 6.946768946153e-01 6.937520154656e-01 6.927781694073e-01 6.917558843164e-01 6.906845743896e-01 6.895655312987e-01 6.883990127994e-01 6.871849970729e-01 6.859243646754e-01 6.846167163444e-01 6.832642853619e-01 6.818654860991e-01 6.804211874096e-01 6.789333940168e-01 6.774015544101e-01 6.758274290301e-01 6.742091309887e-01 6.725498000985e-01 6.708491548618e-01 6.691082027821e-01 6.673277789959e-01 6.655073874407e-01 6.636501239525e-01 6.617541210582e-01 6.598227595346e-01 6.578556210975e-01 6.558538955365e-01 6.538185222276e-01 6.517494144182e-01 6.496504184989e-01 6.475194510490e-01 6.453586880468e-01 6.431711435423e-01 6.409548816961e-01 6.387140692704e-01 6.364474744726e-01 6.341575213305e-01 6.318460329502e-01 6.295122928906e-01 6.271613386800e-01 6.247908341128e-01 6.224040872679e-01 6.200024011311e-01 6.175863964050e-01 6.151598579744e-01 6.127208020469e-01 6.102749735121e-01 6.078206591474e-01 6.053612700688e-01 6.028994192691e-01 6.004337769638e-01 5.979705689062e-01 5.955064044995e-01 5.930476049158e-01 5.905950413456e-01 5.881483646832e-01 5.857135416192e-01 5.832872707113e-01 5.808771908678e-01 5.784813995624e-01 5.761040539567e-01 5.737469925755e-01 5.714105515340e-01 5.691003285250e-01 5.668142098874e-01 5.645581915291e-01 5.623331560667e-01 5.601398820600e-01 5.579839573738e-01 5.558633543149e-01 5.537848011915e-01 5.517458721023e-01 5.497528605675e-01 5.478066025153e-01 5.459065796102e-01 5.440606849071e-01 5.422645434350e-01 5.405268665420e-01 5.388446067104e-01 5.372218124524e-01 5.356618402559e-01 5.341631378534e-01 5.327321420337e-01 5.313668166494e-01 5.300720529610e-01 5.288478975337e-01 5.276953585191e-01 5.266199539003e-01 5.256173145500e-01 5.246938040269e-01 5.238479301344e-01 5.230835678084e-01 5.223998182352e-01 5.217973522130e-01 5.212814814569e-01 5.208463212154e-01 5.204991716921e-01 5.202356657180e-01 5.200591490458e-01 5.199706814461e-01 5.199664725089e-01 5.200533869365e-01 5.202238660958e-01 5.204840320512e-01 5.208301329235e-01 5.212621620455e-01 5.217825047757e-01 5.223848101171e-01 5.230759991410e-01 5.238481720511e-01 5.247053597846e-01 5.256440364300e-01 5.266618078324e-01 5.277625751318e-01 5.289361729692e-01 5.301915183421e-01 5.315177012068e-01 5.329186258990e-01 5.343903651513e-01 5.359297710682e-01 5.375386658056e-01 5.392085541205e-01 5.409453255229e-01 5.427390670562e-01 5.445917793760e-01 5.465004063961e-01 5.484589565056e-01 5.504715578675e-01 5.525271581737e-01 5.546316310236e-01 5.567753846889e-01 5.589589403374e-01 5.611801058845e-01 5.634308892978e-01 5.657171517688e-01 5.680260894882e-01 5.703626156303e-01 5.727195042258e-01 5.750937015642e-01 5.774847113002e-01 5.798851052654e-01 5.822993170135e-01 5.847144805400e-01 5.871365791522e-01 5.895565116482e-01 5.919727136671e-01 5.943856689895e-01 5.967849008636e-01 5.991766996174e-01 6.015482212462e-01 6.039042816961e-01 6.062387367723e-01 6.085464994416e-01 6.108300093765e-01 6.130782389773e-01 6.152988876617e-01 6.174775571844e-01 6.196206985180e-01 6.217211438233e-01 6.237746130423e-01 6.257838870407e-01 6.277378115412e-01 6.296446243346e-01 6.314896146541e-01 6.332805702179e-01 6.350083469383e-01 6.366708244673e-01 6.382713411324e-01 6.397963902189e-01 6.412572446154e-01 6.426379009133e-01 6.439469390303e-01 6.451754931701e-01 6.463212577663e-01 6.473889482825e-01 6.483642069211e-01 6.492603458540e-01 6.500597063065e-01 6.507718695677e-01 6.513896141836e-01 6.519096211025e-01 6.523383035097e-01 6.526588405666e-01 6.528875078528e-01 6.530065821442e-01 6.530254170177e-01 6.529379433205e-01 6.527391956887e-01 6.524399085151e-01 6.520200881353e-01 6.514996985668e-01 6.508583482769e-01 6.501079922169e-01 6.492418789135e-01 6.482570817288e-01 6.471629877349e-01 6.459416299152e-01 6.446122658890e-01 6.431560559116e-01 6.415857319640e-01 6.398946129386e-01 6.380795432059e-01 6.361524959710e-01 6.340944628488e-01 6.319267147713e-01 6.296287226658e-01 6.272165641701e-01 6.246841454798e-01 6.220289514898e-01 6.192603799836e-01 6.163659703288e-01 6.133626859269e-01 6.102354980915e-01 6.069970352467e-01 6.036436991960e-01 6.001746672178e-01 5.965996190197e-01 5.929068166596e-01 5.891144703997e-01 5.852086661826e-01 5.812040035748e-01 5.770964780840e-01 5.728873508804e-01 5.685870662615e-01 5.641857309135e-01 5.597027843791e-01 5.551252523725e-01 5.504693216971e-01 5.457318967376e-01 5.409153967861e-01 5.360337286901e-01 5.310768569118e-01 5.260653907779e-01 5.209894656272e-01 5.158653831590e-01 5.106938453719e-01 5.054785904392e-01 5.002337397347e-01 4.949519382341e-01 4.896575059209e-01 4.843404941743e-01 4.790208364142e-01 4.737008889353e-01 4.683850831470e-01 4.630934210242e-01 4.578168209246e-01 4.525838430840e-01 4.473863715876e-01 4.422470649617e-01 4.371693049618e-01 4.321621731440e-01 4.272437445528e-01 4.224127012207e-01 4.176954260240e-01 4.130874909277e-01 4.086129906777e-01 4.042753292887e-01 4.000881838996e-01 3.960669547985e-01 3.922146331111e-01 3.885544121188e-01 3.850842207538e-01 3.818255596353e-01 3.787822722070e-01 3.759678344563e-01 3.733932484554e-01 3.710583684941e-01 3.689838434512e-01 3.671650137439e-01 3.656175397291e-01 3.643403461172e-01 3.633393657334e-01 3.626206212709e-01 3.621769393133e-01 3.620216296172e-01 3.621406451175e-01 3.625425337653e-01 3.632177534878e-01 3.641621094156e-01 3.653758809352e-01 3.668421446692e-01 3.685644828999e-01 3.705245975496e-01 3.727191969569e-01 3.751345791948e-01 3.777609996857e-01 3.805887136861e-01 3.836007001746e-01 3.867891328423e-01 3.901391305713e-01 3.936385218725e-01 3.972727887429e-01 4.010309450858e-01 4.048978155384e-01 4.088617371076e-01 4.129084526238e-01 4.170273824545e-01 4.212037672501e-01 4.254258144714e-01 4.296833119149e-01 4.339621965142e-01 4.382534741521e-01 4.425432965933e-01 4.468244013278e-01 4.510836439720e-01 4.553128098229e-01 4.595025157995e-01 4.636415198204e-01 4.677262535502e-01 4.717422942592e-01 4.756874443229e-01 4.795500428679e-01 4.833261569110e-01 4.870097030365e-01 4.905906913217e-01 4.940708577246e-01 4.974350954638e-01 5.006892378412e-01 5.038206358448e-01 5.068305369564e-01 5.097154460207e-01 5.124659375746e-01 5.150923650883e-01 5.175771233152e-01 5.199324257615e-01 5.221472919697e-01 5.242245731215e-01 5.261689131764e-01 5.279691621802e-01 5.296392159189e-01 5.311674360075e-01 5.325645958330e-01 5.338284840989e-01 5.349607518956e-01 5.359684430905e-01 5.368469294130e-01 5.376095655983e-01 5.382489253048e-01 5.387807406691e-01 5.392002512323e-01 5.395175188506e-01 5.397375187582e-01 5.398608750080e-01 5.399040540725e-01 5.398582203350e-01 5.397468818006e-01 5.395621519026e-01 5.393185596279e-01 5.390254395087e-01 5.386793675928e-01 5.383041533067e-01 5.378887849485e-01 5.374579500124e-01 5.370081429736e-01 5.365513787119e-01 5.360980732837e-01 5.356477057327e-01 5.352203600412e-01 5.348095061819e-01 5.344361011467e-01 5.340976575190e-01 5.338064784459e-01 5.335708166180e-01 5.333885145340e-01 5.332798003499e-01 5.332354550483e-01 5.332760432214e-01 5.333952057391e-01 5.336037945987e-01 5.339080241398e-01 5.343032563433e-01 5.348063321780e-01 5.354067764316e-01 5.361200248442e-01 5.369395053663e-01 5.378712185557e-01 5.389178837752e-01 5.400748197462e-01 5.413527716789e-01 5.427411313641e-01 5.442502533698e-01 5.458708378176e-01 5.476084879564e-01 5.494604129244e-01 5.514230324198e-01 5.535026611608e-01 5.556863192258e-01 5.579834194900e-01 5.603853350833e-01 5.628923191642e-01 5.655035225955e-01 5.682145190564e-01 5.710266421777e-01 5.739325143437e-01 5.769366791686e-01 5.800303753418e-01 5.832186748693e-01 5.864922968139e-01 5.898542198258e-01 5.933016740134e-01 5.968293966775e-01 6.004420673904e-01 6.041286717411e-01 6.078971380609e-01 6.117382488201e-01 6.156524548068e-01 6.196392347813e-01 6.236922918793e-01 6.278147490999e-01 6.319973979723e-01 6.362450537711e-01 6.405474893662e-01 6.449062495390e-01 6.493161657259e-01 6.537711459044e-01 6.582723497532e-01 6.628065704913e-01 6.673788897577e-01 6.719745073259e-01 6.765938848106e-01 6.812261211864e-01 6.858648880294e-01 6.905068700942e-01 6.951339788096e-01 6.997520023491e-01 7.043369577150e-01 7.088886984538e-01 7.133943858287e-01 7.178410369371e-01 7.222240605378e-01 7.265205696081e-01 7.307312064558e-01 7.348336969755e-01 7.388225959056e-01 7.426812554138e-01 7.463955937714e-01 7.499592746998e-01 7.533483329014e-01 7.565618201438e-01 7.595768518184e-01 7.623863549198e-01 7.649752046424e-01 7.673301617795e-01 7.694444030921e-01 7.712995258860e-01 7.728928221302e-01 7.742056947842e-01 7.752364509708e-01 7.759725578572e-01 7.764062599008e-01 7.765377330102e-01 7.763516365123e-01 7.758549650509e-01 7.750370297933e-01 7.739031394438e-01 7.724508631808e-01 7.706841121719e-01 7.686088986008e-01 7.662283100787e-01 7.635551526238e-01 7.605959498381e-01 7.573676830399e-01 7.538813861883e-01 7.501575468384e-01 7.462153664316e-01 7.420749917898e-01 7.377664242053e-01 7.333094495521e-01 7.287418158691e-01 7.240876732642e-01 7.193854750715e-01 7.146715704566e-01 7.099799671348e-01 7.053549642376e-01 7.008323529450e-01 6.964585039673e-01 6.922699539556e-01 6.883145132758e-01 6.846294999813e-01 6.812550260715e-01 6.782353337225e-01 6.755958096806e-01 6.733841763563e-01 6.716158206596e-01 6.703257032456e-01 6.695305905963e-01 6.692422679541e-01 6.694793682154e-01 6.702313407992e-01 6.715097258663e-01 6.732889527891e-01 6.755640959659e-01 6.783080892501e-01 6.814889848033e-01 6.850820749400e-01 6.890348670366e-01 6.933173873675e-01 6.978698256397e-01 7.026519362330e-01 7.076050702756e-01 7.126741257610e-01 7.178111208806e-01 7.229492860892e-01 7.280460413505e-01 7.330378038872e-01 7.378802411453e-01 7.425221991195e-01 7.469148291886e-01 7.510212471583e-01 7.547954511248e-01 7.582138158352e-01 7.612374040992e-01 7.638498590728e-01 7.660298310683e-01 7.677635711172e-01 7.690497589811e-01 7.698801883634e-01 7.702708050074e-01 7.702222776465e-01 7.697632621469e-01 7.689092679810e-01 7.676915103868e-01 7.661507870388e-01 7.643125502301e-01 7.622381332174e-01 7.599566117924e-01 7.575303193102e-01 7.550039645271e-01 7.524285118425e-01 7.498637094582e-01 7.473463022151e-01 7.449384656141e-01 7.426700513404e-01 7.405889468819e-01 7.387238149052e-01 7.370983906284e-01 7.357375222471e-01 7.346386298383e-01 7.338172642693e-01 7.332528963847e-01 7.329390023005e-01 7.328493274902e-01 7.329517181422e-01 7.332166757007e-01 7.335953183119e-01 7.340547116765e-01 7.345396400196e-01 7.350145809510e-01 7.354312594351e-01 7.357507472726e-01 7.359408816547e-01 7.359673385558e-01 7.358166504557e-01 7.354654586448e-01 7.349210200862e-01 7.341805082926e-01 7.332627571276e-01 7.321968559347e-01 7.310107624628e-01 7.297576500761e-01 7.284775880004e-01 7.272395101545e-01 7.260978002739e-01 7.251189838506e-01 7.243679355856e-01 7.238994374099e-01 7.237778657285e-01 7.240400634460e-01 7.247310386033e-01 7.258677870397e-01 7.274658302896e-01 7.295156770408e-01 7.319969543203e-01 7.348775092102e-01 7.380980152843e-01 7.416064041639e-01 7.453166205756e-01 7.491554461973e-01 7.530308780356e-01 7.568507939996e-01 7.605339699505e-01 7.639853162184e-01 7.671360347451e-01 7.699074487018e-01 7.722528459435e-01 7.741226758522e-01 7.754888421807e-01 7.763473607399e-01 7.766928335873e-01 7.765592204475e-01 7.759763584875e-01 7.750056045418e-01 7.737099452595e-01 7.721701723788e-01 7.704761440710e-01 7.687129518044e-01 7.669888838516e-01 7.653816443568e-01 7.639909925571e-01 7.628879004670e-01 7.621402065687e-01 7.618066278851e-01 7.619103094282e-01 7.624864539451e-01 7.635217422226e-01 7.650140637910e-01 7.669309984162e-01 7.692317766263e-01 7.718763014713e-01 7.748020750160e-01 7.779676303762e-01 7.813089858321e-01 7.847878574897e-01 7.883556770891e-01 7.919813162909e-01 7.956433624403e-01 7.993158591586e-01 8.030032237355e-01 8.066900266992e-01 8.103886347701e-01 8.140966193407e-01 8.178204621924e-01 8.215633318763e-01 8.253141596675e-01 8.290723436592e-01 8.328078040688e-01 8.365052342618e-01 8.401195934551e-01 8.436143007947e-01 8.469431768654e-01 8.500484057035e-01 8.528909218056e-01 8.554061941683e-01 8.575667488672e-01 8.593226083618e-01 8.606508993503e-01 8.615386170991e-01 8.619673354182e-01 8.619582689271e-01 8.615106021780e-01 8.606616056969e-01 8.594348660003e-01 8.578697641912e-01 8.560135190029e-01 8.538945390801e-01 8.515734892849e-01 8.490755932261e-01 8.464551548935e-01 8.437482022828e-01 8.409988393703e-01 8.382598208371e-01 8.355741043741e-01 8.330165035280e-01 8.306431704129e-01 8.285471060053e-01 8.268096996694e-01 8.255285836659e-01 8.248059868969e-01 8.247287513541e-01 8.253959288165e-01 8.258538039556e-01 8.258544872740e-01 8.260828765904e-01 8.273336171049e-01 8.301985462597e-01 8.348070528391e-01 8.407488403170e-01 8.472408755681e-01 8.534307646546e-01 8.586962450300e-01 8.628678774194e-01 8.662678106333e-01 8.695231060095e-01 8.732842877037e-01 8.779444494000e-01 8.834271097960e-01 8.891889527437e-01 8.944358796856e-01 8.984070128791e-01 9.006493433193e-01 9.011955936497e-01 9.005433315895e-01 8.994390330697e-01 8.986080532573e-01 8.984687323041e-01 8.989585295797e-01 8.995744694402e-01 8.996072600210e-01 8.984127649017e-01 8.956864051232e-01 8.916126255287e-01 8.867905521795e-01 8.820100726130e-01 8.779754303047e-01 8.750237463201e-01 8.729931394587e-01 8.713288453605e-01 8.693219431055e-01 8.664125424416e-01 8.624459107729e-01 8.577706717157e-01 8.531051157276e-01 8.492938466055e-01 8.469987819906e-01 8.464314352693e-01 8.472918623588e-01 8.489245406236e-01 8.505916667649e-01 8.517735181156e-01 8.523996158924e-01 8.528463515067e-01 8.537633426284e-01 8.558060396001e-01 8.593357936959e-01 8.642258199396e-01 8.699036786500e-01 8.755683733667e-01 8.804677786754e-01 8.841867674180e-01 8.867987495277e-01 8.887867683263e-01 8.908439769518e-01 8.935980038254e-01 8.973278223266e-01 9.018405051341e-01 9.065707702427e-01 9.107966955475e-01 9.139268566924e-01 9.157525863964e-01 9.165239526140e-01 9.168444024548e-01 9.174510319814e-01 9.189291066014e-01 9.214622729965e-01 9.247829389429e-01 9.283078954587e-01 9.313702718732e-01 9.335125151527e-01 9.346987842183e-01 9.353316466761e-01 9.360959951347e-01 9.377278329926e-01 9.407057822273e-01 9.450537309205e-01 9.503532762868e-01 9.559088971103e-01 9.610059457550e-01 9.651989411735e-01 9.684592775285e-01 9.711298074880e-01 9.737569247221e-01 9.768303063887e-01 9.805082452475e-01 9.844979257421e-01 9.881560699650e-01 9.906969839520e-01 9.915267117163e-01 9.905314972245e-01 9.880640100608e-01 9.842356492123e-01 9.707304224029e-01 9.375012303518e-01 8.987245243295e-01 8.573714766522e-01 8.336999082346e-01 8.406694874082e-01 8.726923662996e-01 9.098351112207e-01 9.313188612765e-01 9.252659837156e-01 8.923845182735e-01 8.455853512338e-01 8.058915562035e-01 7.924687082948e-01 8.096959890095e-01 8.437839439718e-01 8.731981945471e-01 8.811124669507e-01 8.615849571654e-01 8.210398573256e-01 7.765452839297e-01 7.495374834381e-01 7.536845773295e-01 7.844613750445e-01 8.229259333454e-01 8.487178905935e-01 8.497003994169e-01 8.254905207193e-01 7.874994665024e-01 7.556625926890e-01 7.493503027852e-01 7.745413874962e-01 8.191337666114e-01 8.624981298852e-01 8.876233962700e-01 8.875510878723e-01 8.669138830550e-01 8.401535862156e-01 8.256631850650e-01 8.353438011696e-01 8.662263201334e-01 9.027204201764e-01 9.270828737708e-01 9.286103195930e-01 9.081401362424e-01 8.786395995628e-01 8.608610437707e-01 8.723953842350e-01 9.146998770754e-01 9.713983261951e-01 1.019352054444e+00 1.040434060488e+00 1.027798040767e+00 9.878678986364e-01 9.394225027795e-01 9.075745065555e-01 9.106220380095e-01 9.466923972933e-01 9.952185504319e-01 1.031450131992e+00 1.038714211189e+00 1.013631471064e+00 9.665163051849e-01 9.182105147253e-01 8.912486996596e-01 8.961184912848e-01 9.233718605391e-01 9.511226023947e-01 9.594980912207e-01 9.399457811022e-01 8.983798101874e-01 8.536251100674e-01 8.298065242722e-01 8.414572963364e-01 8.817212613545e-01 9.280599414404e-01 9.577980132431e-01 9.588438096090e-01 9.331609995667e-01 8.958297711191e-01 8.692377053046e-01 8.708185953777e-01 9.005210177158e-01 9.409068320064e-01 9.699587956000e-01 9.730651201463e-01 9.486912450437e-01 9.090513681529e-01 8.760511026619e-01 8.705134780711e-01 8.976367160244e-01 9.427486132284e-01 9.823204047683e-01 9.976439442888e-01 9.820548093776e-01 9.427653442802e-01 8.992477317162e-01
```
