## Supplementary Data 1 for "Heart cockle shells transmit sunlight to photosymbiotic algae using bundled fiber optic cables and condensing lenses": Onebigonelittle-small_625nm_YZ_1.txt (part 12 of 12)

```
 2.706834745070e-01 2.704916364979e-01 2.704133556886e-01 2.703106490735e-01 2.700577582693e-01 2.696395925208e-01 2.691546097937e-01 2.687402574958e-01 2.684849577258e-01 2.683797289947e-01 2.683259071063e-01 2.681853006748e-01 2.678736028432e-01 2.674287602892e-01 2.669835974128e-01 2.666628843490e-01 2.664967925851e-01 2.664141101979e-01 2.663036337923e-01 2.660833315874e-01 2.657437502710e-01 2.653538222765e-01 2.650186043578e-01 2.648028015202e-01 2.646867351485e-01 2.645906226822e-01 2.644410215313e-01 2.642201082921e-01 2.639692020179e-01 2.637519598658e-01 2.636049148720e-01 2.635134596908e-01 2.634330515283e-01 2.633425575519e-01 2.632695418096e-01 2.632554893148e-01 2.633004507887e-01 2.633519600796e-01 2.633606140190e-01 2.633352701113e-01 2.633391626208e-01 2.634438967545e-01 2.636622126586e-01 2.639351754637e-01 2.641672727668e-01 2.642984037924e-01 2.643520698900e-01 2.644192882456e-01 2.645876567722e-01 2.648796623321e-01 2.652403427128e-01 2.655717398392e-01 2.657919581992e-01 2.658927258632e-01 2.659514566058e-01 2.660814297082e-01 2.663465255399e-01 2.667082779812e-01 2.670627908150e-01 2.673196005719e-01 2.674665991249e-01 2.675758383758e-01 2.677429203930e-01 2.680164439457e-01 2.683652718500e-01 2.687222169685e-01 2.690534710758e-01 2.693693538981e-01 2.696934260787e-01 2.700288593105e-01 2.703652177153e-01 2.707073660011e-01 2.710863573799e-01 2.715373782281e-01 2.720585571689e-01 2.725875380127e-01 2.730429896195e-01 2.734035471243e-01 2.737310763346e-01 2.741239988513e-01 2.746311159124e-01 2.752174252829e-01 2.757991884278e-01 2.763082722942e-01 2.767428323993e-01 2.771619351303e-01 2.776267032432e-01 2.781579699469e-01 2.787379893462e-01 2.793461509249e-01 2.799704626879e-01 2.805980825052e-01 2.812057253732e-01 2.817740970529e-01 2.823073482111e-01 2.828473562442e-01 2.834510834992e-01 2.841474430289e-01 2.848999821408e-01 2.856228171117e-01 2.862441221468e-01 2.867623181851e-01 2.872488670399e-01 2.878034207754e-01 2.884908001127e-01 2.892880125914e-01 2.900974278181e-01 2.908103424673e-01 2.913894106543e-01 2.918918827007e-01 2.924341138692e-01 2.931148380067e-01 2.939391056318e-01 2.948143777699e-01 2.956168242901e-01 2.962830168686e-01 2.968519150194e-01 2.974278582791e-01 2.981063855508e-01 2.989103735398e-01 2.997824972119e-01 3.006299074121e-01 3.013892282421e-01 3.020641954086e-01 3.027109059700e-01 3.033960154795e-01 3.041579941360e-01 3.049870434289e-01 3.058310288108e-01 3.066348742888e-01 3.073804711991e-01 3.080886407543e-01 3.087994182824e-01 3.095432818266e-01 3.103251737196e-01 3.111247835885e-01 3.119197149254e-01 3.127053811184e-01 3.134816469777e-01 3.142516297256e-01 3.150138892557e-01 3.157690866371e-01 3.165272463525e-01 3.172966041117e-01 3.180817804402e-01 3.188775101989e-01 3.196652281317e-01 3.204328297835e-01 3.211801862585e-01 3.219185621043e-01 3.226616393919e-01 3.234172217488e-01 3.241841843884e-01 3.249534222173e-01 3.257150867087e-01 3.264680718489e-01 3.272161315485e-01 3.279590304696e-01 3.286997487616e-01 3.294386622468e-01 3.301783858098e-01 3.309232556901e-01 3.316755414954e-01 3.324336695375e-01 3.331888131157e-01 3.339319810426e-01 3.346606938462e-01 3.353770610741e-01 3.360926121221e-01 3.368201162383e-01 3.375645035911e-01 3.383200978960e-01 3.390685578980e-01 3.397948823999e-01 3.404962731050e-01 3.411846673866e-01 3.418820229365e-01 3.425983607277e-01 3.433285118742e-01 3.440540964729e-01 3.447581523580e-01 3.454361928214e-01 3.460965861706e-01 3.467570263079e-01 3.474275475097e-01 3.481070555323e-01 3.487809439779e-01 3.494362514509e-01 3.500690884579e-01 3.506864920775e-01 3.513029390193e-01 3.519239544868e-01 3.525451240610e-01 3.531533585442e-01 3.537401083329e-01 3.543095235232e-01 3.548719513556e-01 3.554386732747e-01 3.560087693082e-01 3.565709142533e-01 3.571154690195e-01 3.576429416707e-01 3.581616049153e-01 3.586821586209e-01 3.592052782840e-01 3.597251753967e-01 3.602327959906e-01 3.607262212352e-01 3.612107847368e-01 3.616906441028e-01 3.621659014505e-01 3.626332765139e-01 3.630894770971e-01 3.635340679915e-01 3.639686740560e-01 3.643957101324e-01 3.648123416092e-01 3.652187974617e-01 3.656157000569e-01 3.660052049952e-01 3.663855656634e-01 3.667544401916e-01 3.671117469556e-01 3.674588425990e-01 3.677997534404e-01 3.681346407856e-01 3.684594118634e-01 3.687683603281e-01 3.690619540625e-01 3.693425651966e-01 3.696164752114e-01 3.698843983761e-01 3.701406519964e-01 3.703784912281e-01 3.706000494311e-01 3.708086151408e-01 3.710112643499e-01 3.712069242987e-01 3.713918458782e-01 3.715601966420e-01 3.717142435379e-01 3.718597624408e-01 3.719977792087e-01 3.721267569811e-01 3.722439998392e-01 3.723438699515e-01 3.724306548627e-01 3.725077659608e-01 3.725754134709e-01 3.726293760485e-01 3.726679214449e-01 3.726901505094e-01 3.726989461066e-01 3.726987684457e-01 3.726862719464e-01 3.726587038972e-01 3.726169432429e-01 3.725620246571e-01 3.724976507564e-01 3.724211152076e-01 3.723325885135e-01 3.722269330085e-01 3.721077674207e-01 3.719773139510e-01 3.718346922411e-01 3.716787403166e-01 3.715064474451e-01 3.713174722188e-01 3.711141937747e-01 3.709003520977e-01 3.706737888622e-01 3.704323419350e-01 3.701766250073e-01 3.699051595465e-01 3.696191221329e-01 3.693204461221e-01 3.690087531415e-01 3.686831130643e-01 3.683450527254e-01 3.679923246384e-01 3.676253245835e-01 3.672438339740e-01 3.668481726568e-01 3.664370120123e-01 3.660117534205e-01 3.655739899762e-01 3.651217117040e-01 3.646569356951e-01 3.641792886376e-01 3.636871324468e-01 3.631808578473e-01 3.626591865356e-01 3.621211658549e-01 3.615687227710e-01 3.610041513654e-01 3.604286310411e-01 3.598411601781e-01 3.592401391732e-01 3.586218669673e-01 3.579860212124e-01 3.573347889483e-01 3.566703527530e-01 3.559944823062e-01 3.553079857316e-01 3.546093646742e-01 3.538952863970e-01 3.531652206797e-01 3.524186824500e-01 3.516566933118e-01 3.508833931952e-01 3.501001142973e-01 3.493047620411e-01 3.484974851823e-01 3.476743842422e-01 3.468343975432e-01 3.459803415593e-01 3.451139528479e-01 3.442368309525e-01 3.433508119273e-01 3.424534424202e-01 3.415412531131e-01 3.406138024160e-01 3.396712814521e-01 3.387153272758e-01 3.377511442391e-01 3.367788468794e-01 3.357956727143e-01 3.347996993030e-01 3.337882783575e-01 3.327619641452e-01 3.317260075840e-01 3.306830881730e-01 3.296328410624e-01 3.285734114165e-01 3.275004478346e-01 3.264146431894e-01 3.253173501814e-01 3.242148920923e-01 3.231058430422e-01 3.219916506445e-01 3.208688111519e-01 3.197343012565e-01 3.185900093306e-01 3.174397531627e-01 3.162847618054e-01 3.151282008902e-01 3.139657129357e-01 3.127952859263e-01 3.116158062112e-01 3.104307750060e-01 3.092426550734e-01 3.080544522329e-01 3.068630857956e-01 3.056670242007e-01 3.044646752706e-01 3.032572366586e-01 3.020487347578e-01 3.008408785780e-01 2.996332128363e-01 2.984226921699e-01 2.972103333806e-01 2.959966906646e-01 2.947826330900e-01 2.935722041841e-01 2.923647421318e-01 2.911588960561e-01 2.899546172574e-01 2.887529292378e-01 2.875561679924e-01 2.863662495679e-01 2.851825476387e-01 2.840047481118e-01 2.828333912117e-01 2.816693583702e-01 2.805148511741e-01 2.793709368738e-01 2.782366764677e-01 2.771128099216e-01 2.759993803648e-01 2.748982986901e-01 2.738120268010e-01 2.727389922360e-01 2.716807384299e-01 2.706373197142e-01 2.696089864123e-01 2.685991601763e-01 2.676080867529e-01 2.666375480254e-01 2.656855656811e-01 2.647542593795e-01 2.638449579176e-01 2.629599548687e-01 2.621009733025e-01 2.612666549887e-01 2.604576928006e-01 2.596745189624e-01 2.589196050851e-01 2.581955636385e-01 2.575022363010e-01 2.568398181197e-01 2.562085866531e-01 2.556089192824e-01 2.550437376448e-01 2.545146392496e-01 2.540215410935e-01 2.535657194031e-01 2.531466863913e-01 2.527659327772e-01 2.524250774481e-01 2.521252781122e-01 2.518685213669e-01 2.516536032435e-01 2.514820725456e-01 2.513538542552e-01 2.512710292587e-01 2.512344739556e-01 2.512455810997e-01 2.513034932694e-01 2.514093238487e-01 2.515640857390e-01 2.517681598075e-01 2.520228790392e-01 2.523279414236e-01 2.526844900589e-01 2.530921192299e-01 2.535519849127e-01 2.540639101431e-01 2.546291568591e-01 2.552476239655e-01 2.559187614476e-01 2.566438211111e-01 2.574221980176e-01 2.582548701025e-01 2.591413031602e-01 2.600821495869e-01 2.610767617045e-01 2.621257489470e-01 2.632282639566e-01 2.643844023482e-01 2.655949724943e-01 2.668584736742e-01 2.681747100203e-01 2.695440607867e-01 2.709658728076e-01 2.724407111135e-01 2.739663163171e-01 2.755437977683e-01 2.771713478836e-01 2.788491429610e-01 2.805776165547e-01 2.823546025614e-01 2.841810119394e-01 2.860547453067e-01 2.879757614546e-01 2.899439730031e-01 2.919583715695e-01 2.940182944409e-01 2.961227494421e-01 2.982707224688e-01 3.004628105923e-01 3.026967297813e-01 3.049731152974e-01 3.072902708940e-01 3.096476582361e-01 3.120445001347e-01 3.144796457050e-01 3.169527762657e-01 3.194629851172e-01 3.220093079690e-01 3.245911197973e-01 3.272071519906e-01 3.298568320660e-01 3.325397721536e-01 3.352541093758e-01 3.380000148554e-01 3.407765132743e-01 3.435821086572e-01 3.464162884034e-01 3.492784226104e-01 3.521680052739e-01 3.550839829483e-01 3.580242838635e-01 3.609904216048e-01 3.639797593737e-01 3.669922360986e-01 3.700264279696e-01 3.730816631076e-01 3.761577820888e-01 3.792543890539e-01 3.823692968875e-01 3.855017691350e-01 3.886521494954e-01 3.918189530697e-01 3.950018373959e-01 3.981996350467e-01 4.014113975574e-01 4.046369538020e-01 4.078756536136e-01 4.111258572351e-01 4.143869336313e-01 4.176594669433e-01 4.209419549361e-01 4.242319106211e-01 4.275313075415e-01 4.308377526837e-01 4.341516771739e-01 4.374711958803e-01 4.407970060257e-01 4.441268689768e-01 4.474604014477e-01 4.507976007290e-01 4.541374568702e-01 4.574792493610e-01 4.608225447766e-01 4.641664260040e-01 4.675091371869e-01 4.708513243420e-01 4.741923167460e-01 4.775313134401e-01 4.808671081466e-01 4.841997070411e-01 4.875278278161e-01 4.908512390520e-01 4.941693405468e-01 4.974807101657e-01 5.007850169465e-01 5.040828333948e-01 5.073726242426e-01 5.106527302010e-01 5.139243147632e-01 5.171852718376e-01 5.204359117450e-01 5.236758030419e-01 5.269031262095e-01 5.301181305624e-01 5.333194913626e-01 5.365073796944e-01 5.396811083008e-01 5.428406702344e-01 5.459838777612e-01 5.491112187085e-01 5.522214939602e-01 5.553140666842e-01 5.583885954281e-01 5.614449986213e-01 5.644830980543e-01 5.675001283524e-01 5.704970748994e-01 5.734728328540e-01 5.764270924295e-01 5.793597808492e-01 5.822690897380e-01 5.851557938512e-01 5.880184261569e-01 5.908556320612e-01 5.936686291484e-01 5.964564476660e-01 5.992176035940e-01 6.019523126887e-01 6.046598935234e-01 6.073401145509e-01 6.099910720216e-01 6.126145126327e-01 6.152068451335e-01 6.177704937353e-01 6.203034313695e-01 6.228054789406e-01 6.252759238983e-01 6.277141941077e-01 6.301199689169e-01 6.324921905703e-01 6.348315112166e-01 6.371369186428e-01 6.394073984545e-01 6.416428776525e-01 6.438424454236e-01 6.460065116467e-01 6.481336895280e-01 6.502241825998e-01 6.522773741577e-01 6.542918820532e-01 6.562692488794e-01 6.582065620853e-01 6.601056677098e-01 6.619639290507e-01 6.637820667485e-01 6.655605299478e-01 6.672973422349e-01 6.689924816263e-01 6.706459677670e-01 6.722569265494e-01 6.738257810412e-01 6.753512313041e-01 6.768335632743e-01 6.782714601820e-01 6.796659349170e-01 6.810150906389e-01 6.823195038194e-01 6.835789513464e-01 6.847930547842e-01 6.859599195993e-01 6.870818654110e-01 6.881569422680e-01 6.891849521735e-01 6.901663419234e-01 6.910991746548e-01 6.919849468089e-01 6.928225604254e-01 6.936117437877e-01 6.943533715920e-01 6.950452949733e-01 6.956887257220e-01 6.962828344390e-01 6.968277156945e-01 6.973230212904e-01 6.977679590559e-01 6.981648594731e-01 6.985097125436e-01 6.988045731253e-01 6.990500317356e-01 6.992448196821e-01 6.993892279829e-01 6.994820239664e-01 6.995250294690e-01 6.995172154142e-01 6.994577919165e-01 6.993484157379e-01 6.991879995082e-01 6.989768940318e-01 6.987148132255e-01 6.984015984690e-01 6.980381603635e-01 6.976238001441e-01 6.971584703196e-01 6.966431228912e-01 6.960775629300e-01 6.954623756652e-01 6.947959152315e-01 6.940795604916e-01 6.933137714894e-01 6.924988484006e-01 6.916347685745e-01 6.907209427962e-01 6.897586665827e-01 6.887482188248e-01 6.876896785638e-01 6.865838337736e-01 6.854292445766e-01 6.842281842320e-01 6.829809634670e-01 6.816871738596e-01 6.803481162356e-01 6.789633752138e-01 6.775340641888e-01 6.760600226283e-01 6.745427192115e-01 6.729827991481e-01 6.713794005882e-01 6.697352358554e-01 6.680500106448e-01 6.663237844372e-01 6.645576283960e-01 6.627524251886e-01 6.609101041441e-01 6.590290918354e-01 6.571126883631e-01 6.551596239939e-01 6.531712064182e-01 6.511508535769e-01 6.490963968991e-01 6.470107260080e-01 6.448930731266e-01 6.427468161536e-01 6.405716244373e-01 6.383679467118e-01 6.361386204866e-01 6.338843007736e-01 6.316058350600e-01 6.293049602714e-01 6.269812895490e-01 6.246396850915e-01 6.222782227556e-01 6.198997306136e-01 6.175057888722e-01 6.150964533779e-01 6.126754153320e-01 6.102422235620e-01 6.078002728116e-01 6.053502466167e-01 6.028933692368e-01 6.004332164144e-01 5.979685326873e-01 5.955040980420e-01 5.930402085634e-01 5.905779419882e-01 5.881215031829e-01 5.856691672115e-01 5.832282454890e-01 5.807952335549e-01 5.783752752075e-01 5.759706139027e-01 5.735804075902e-01 5.712114561343e-01 5.688600100085e-01 5.665341402280e-01 5.642316598979e-01 5.619561008878e-01 5.597106436754e-01 5.574949240186e-01 5.553157397904e-01 5.531699660911e-01 5.510638727208e-01 5.489967416473e-01 5.469727025302e-01 5.449942748439e-01 5.430613383252e-01 5.411796009896e-01 5.393474429697e-01 5.375698166090e-01 5.358482538501e-01 5.341826554827e-01 5.325792572239e-01 5.310348600802e-01 5.295576033548e-01 5.281431338951e-01 5.267979596648e-01 5.255229769802e-01 5.243160238262e-01 5.231862736137e-01 5.221283155267e-01 5.211472624906e-01 5.202438211395e-01 5.194185277106e-01 5.186755639135e-01 5.180114560345e-01 5.174322034780e-01 5.169344978850e-01 5.165216945343e-01 5.161948956807e-01 5.159517918197e-01 5.157973821068e-01 5.157263335036e-01 5.157452828939e-01 5.158499757721e-01 5.160411795782e-01 5.163215100039e-01 5.166852954346e-01 5.171390848017e-01 5.176753334736e-01 5.183001811235e-01 5.190074906704e-01 5.197979990160e-01 5.206740505999e-01 5.216277346012e-01 5.226654334157e-01 5.237787813473e-01 5.249719936389e-01 5.262407911769e-01 5.275814593333e-01 5.289984578518e-01 5.304825755381e-01 5.320383115590e-01 5.336575298581e-01 5.353431868648e-01 5.370915127234e-01 5.388966439298e-01 5.407627039110e-01 5.426797803949e-01 5.446527991263e-01 5.466728860679e-01 5.487405835475e-01 5.508541793831e-01 5.530057581059e-01 5.552007641666e-01 5.574279092478e-01 5.596906571329e-01 5.619816930247e-01 5.643001937597e-01 5.666448071721e-01 5.690072301753e-01 5.713914505069e-01 5.737875417524e-01 5.761979899731e-01 5.786160693519e-01 5.810396631071e-01 5.834690090985e-01 5.858942261347e-01 5.883207514512e-01 5.907368754699e-01 5.931465427987e-01 5.955430796410e-01 5.979234795078e-01 6.002881506334e-01 6.026274658353e-01 6.049473650902e-01 6.072357691126e-01 6.094970520735e-01 6.117247609539e-01 6.139144674341e-01 6.160696515702e-01 6.181776302179e-01 6.202473104163e-01 6.222642724124e-01 6.242349385162e-01 6.261524919887e-01 6.280124728360e-01 6.298192489439e-01 6.315597635156e-01 6.332433767294e-01 6.348557333750e-01 6.364039647262e-01 6.378808272421e-01 6.392819625755e-01 6.406135307525e-01 6.418605935744e-01 6.430348754529e-01 6.441210569180e-01 6.451260478947e-01 6.460453360532e-01 6.468735354321e-01 6.476161978355e-01 6.482588254080e-01 6.488156204791e-01 6.492701539948e-01 6.496290237014e-01 6.498894480292e-01 6.500441384617e-01 6.501032612991e-01 6.500483279933e-01 6.498963995513e-01 6.496301007642e-01 6.492591672726e-01 6.487781033340e-01 6.481801298338e-01 6.474794483312e-01 6.466550833632e-01 6.457249329768e-01 6.446720179598e-01 6.435067490564e-01 6.422261897456e-01 6.408224634124e-01 6.393092587991e-01 6.376667436274e-01 6.359152432998e-01 6.340369258695e-01 6.320436350605e-01 6.299303073015e-01 6.276929172162e-01 6.253440336929e-01 6.228669075832e-01 6.202796805994e-01 6.175675368611e-01 6.147412620347e-01 6.117981451501e-01 6.087344605137e-01 6.055631896171e-01 6.022690091584e-01 5.988706320114e-01 5.953537106577e-01 5.917312497694e-01 5.879994905923e-01 5.841587550888e-01 5.802197865260e-01 5.761710935289e-01 5.720307242590e-01 5.677850313390e-01 5.634496163408e-01 5.590230388641e-01 5.545039445712e-01 5.499060475236e-01 5.452189075817e-01 5.404620935159e-01 5.356247081558e-01 5.307213649873e-01 5.257529605456e-01 5.207210815724e-01 5.156399065740e-01 5.105002998975e-01 5.053244459591e-01 5.001032672087e-01 4.948530830297e-01 4.895765796402e-01 4.842763618497e-01 4.789715282309e-01 4.736516227462e-01 4.683441540113e-01 4.630397574024e-01 4.577579053983e-01 4.525038835022e-01 4.472815333427e-01 4.421134101111e-01 4.369907449767e-01 4.319430158009e-01 4.269633230130e-01 4.220737184886e-01 4.172809035030e-01 4.125920680095e-01 4.080290954112e-01 4.035880901379e-01 3.992970891672e-01 3.951520485689e-01 3.911763884836e-01 3.873751162891e-01 3.837606314639e-01 3.803475886555e-01 3.771376897391e-01 3.741538463745e-01 3.713937453718e-01 3.688761245598e-01 3.666030594212e-01 3.645833505916e-01 3.628294426802e-01 3.613373326926e-01 3.601235669596e-01 3.591814124503e-01 3.585204235129e-01 3.581383448299e-01 3.580358293167e-01 3.582156700054e-01 3.586673516124e-01 3.593977052217e-01 3.603918776055e-01 3.616520750637e-01 3.631661824008e-01 3.649267987424e-01 3.669295922616e-01 3.691568068371e-01 3.716066275232e-01 3.742607519364e-01 3.771118709008e-01 3.801469316642e-01 3.833520352703e-01 3.867162780375e-01 3.902243053572e-01 3.938657646927e-01 3.976256227009e-01 4.014914324478e-01 4.054496695970e-01 4.094894092008e-01 4.135946954748e-01 4.177570906072e-01 4.219600698118e-01 4.261951531642e-01 4.304488450953e-01 4.347106118313e-01 4.389702599864e-01 4.432153983387e-01 4.474391135062e-01 4.516272548950e-01 4.557753303574e-01 4.598697361260e-01 4.639051183070e-01 4.678739267625e-01 4.717652966237e-01 4.755757532589e-01 4.792938435025e-01 4.829190147590e-01 4.864403844468e-01 4.898554766664e-01 4.931579087484e-01 4.963402723986e-01 4.994080118231e-01 5.023432812789e-01 5.051559420249e-01 5.078344990954e-01 5.103790866640e-01 5.127905287937e-01 5.150591736333e-01 5.171966681289e-01 5.191866414500e-01 5.210431163827e-01 5.227575877794e-01 5.243321439787e-01 5.257712073400e-01 5.270687963564e-01 5.282382084631e-01 5.292696482873e-01 5.301743029749e-01 5.309503497936e-01 5.316037987805e-01 5.321382301092e-01 5.325546297561e-01 5.328652337018e-01 5.330645174706e-01 5.331690144329e-01 5.331736936209e-01 5.330918601894e-01 5.329304635632e-01 5.326866733617e-01 5.323822655021e-01 5.320077280799e-01 5.315859300308e-01 5.311128548893e-01 5.306011919067e-01 5.300621317370e-01 5.294923494434e-01 5.289161731561e-01 5.283241569985e-01 5.277404478260e-01 5.271618850537e-01 5.266004922451e-01 5.260679778587e-01 5.255621862316e-01 5.251055852163e-01 5.246885230942e-01 5.243349256572e-01 5.240397624803e-01 5.238140382787e-01 5.236684472601e-01 5.235982347280e-01 5.236243266372e-01 5.237354051461e-01 5.239513775102e-01 5.242657730122e-01 5.246863547667e-01 5.252216263258e-01 5.258637223446e-01 5.266280941599e-01 5.275044843575e-01 5.285054185737e-01 5.296241188968e-01 5.308646697023e-01 5.322296729536e-01 5.337126537200e-01 5.353221935117e-01 5.370472619901e-01 5.388963625289e-01 5.408610843114e-01 5.429441258853e-01 5.451427497440e-01 5.474509107430e-01 5.498741695615e-01 5.524010346199e-01 5.550367362341e-01 5.577751417399e-01 5.606132898631e-01 5.635505565220e-01 5.665812645560e-01 5.697078733472e-01 5.729221339032e-01 5.762269655612e-01 5.796134236663e-01 5.830862765742e-01 5.866374196603e-01 5.902668860087e-01 5.939734164602e-01 5.977514144442e-01 6.016037322646e-01 6.055207846014e-01 6.095078855236e-01 6.135573578352e-01 6.176689229946e-01 6.218403958784e-01 6.260661058097e-01 6.303487681835e-01 6.346770263169e-01 6.390580114600e-01 6.434774072250e-01 6.479385161476e-01 6.524353001587e-01 6.569595485091e-01 6.615135212508e-01 6.660820440148e-01 6.706689356977e-01 6.752592463432e-01 6.798527162628e-01 6.844385894847e-01 6.890075349409e-01 6.935583871203e-01 6.980702383538e-01 7.025477439322e-01 7.069683489258e-01 7.113306583206e-01 7.156206750049e-01 7.198246493658e-01 7.239380752517e-01 7.279396260961e-01 7.318282135400e-01 7.355808646054e-01 7.391936912314e-01 7.426500914743e-01 7.459356489437e-01 7.490444744444e-01 7.519544620795e-01 7.546637497033e-01 7.571516614388e-01 7.594118919009e-01 7.614313887597e-01 7.631979393199e-01 7.647064856568e-01 7.659385613044e-01 7.668956991298e-01 7.675613510117e-01 7.679353956817e-01 7.680080021495e-01 7.677737225521e-01 7.672359189712e-01 7.663832150243e-01 7.652251117206e-01 7.637545449434e-01 7.619803948123e-01 7.599049884070e-01 7.575336797646e-01 7.548790950197e-01 7.519471960301e-01 7.487559159556e-01 7.453152167172e-01 7.416466054958e-01 7.377673082376e-01 7.337017851500e-01 7.294730406085e-01 7.251057098256e-01 7.206344530191e-01 7.160832394119e-01 7.114934279148e-01 7.068947317710e-01 7.023250401664e-01 6.978253255552e-01 6.934317689505e-01 6.891891714483e-01 6.851333762068e-01 6.813123697840e-01 6.777580105262e-01 6.745183437700e-01 6.716238760996e-01 6.691126144215e-01 6.670194742663e-01 6.653643181805e-01 6.641846053747e-01 6.634868180879e-01 6.632933187277e-01 6.636110287195e-01 6.644382724590e-01 6.657794448926e-01 6.676118352797e-01 6.699342372123e-01 6.727106564368e-01 6.759211088314e-01 6.795303266839e-01 6.834937762916e-01 6.877788325364e-01 6.923269078024e-01 6.971003031733e-01 7.020359626395e-01 7.070887588375e-01 7.121995402554e-01 7.173130034896e-01 7.223818425719e-01 7.273428737094e-01 7.321559106662e-01 7.367620383083e-01 7.411224146399e-01 7.451921589002e-01 7.489304680077e-01 7.523092745590e-01 7.552903989753e-01 7.578593878564e-01 7.599881483728e-01 7.616685232067e-01 7.628907508143e-01 7.636541325233e-01 7.639650066133e-01 7.638270040603e-01 7.632676286918e-01 7.622965575898e-01 7.609535596698e-01 7.592636939025e-01 7.572679747255e-01 7.550149034260e-01 7.525379887846e-01 7.499027934042e-01 7.471469087237e-01 7.443345264759e-01 7.415131770270e-01 7.387340289979e-01 7.360556639597e-01 7.335114376357e-01 7.311595906830e-01 7.290233239511e-01 7.271431215241e-01 7.255361541460e-01 7.242173772188e-01 7.231992834613e-01 7.224691283249e-01 7.220275486808e-01 7.218449579321e-01 7.219027633242e-01 7.221637423056e-01 7.225882027285e-01 7.231380615472e-01 7.237617256243e-01 7.244218083493e-01 7.250617006971e-01 7.256468956583e-01 7.261331466750e-01 7.264864277020e-01 7.266802526090e-01 7.266900624334e-01 7.265108335761e-01 7.261301703906e-01 7.255644711488e-01 7.248233198739e-01 7.239354201720e-01 7.229377111160e-01 7.218683328991e-01 7.207852610701e-01 7.197342669888e-01 7.187854715133e-01 7.179894843606e-01 7.174115997721e-01 7.171084407831e-01 7.171233253001e-01 7.175082365592e-01 7.182827993778e-01 7.194764387394e-01 7.210843958650e-01 7.231037856286e-01 7.255067008338e-01 7.282540873009e-01 7.312971663156e-01 7.345640277410e-01 7.379922563257e-01 7.414909867934e-01 7.449837095850e-01 7.483810881816e-01 7.515973574843e-01 7.545599461623e-01 7.571886272513e-01 7.594333375960e-01 7.612338905046e-01 7.625627421838e-01 7.633972530788e-01 7.637331845129e-01 7.635899895792e-01 7.629887210218e-01 7.619867472469e-01 7.606329394816e-01 7.590121030153e-01 7.571996487741e-01 7.552911533225e-01 7.533857746263e-01 7.515690235153e-01 7.499477799283e-01 7.485948031204e-01 7.475997701752e-01 7.470156767626e-01 7.468909798415e-01 7.472648661825e-01 7.481337906808e-01 7.495110789457e-01 7.513597437056e-01 7.536560648224e-01 7.563473775952e-01 7.593804180557e-01 7.627027197988e-01 7.662429286947e-01 7.699579194236e-01 7.737806974431e-01 7.776765389007e-01 7.816013534158e-01 7.855289719164e-01 7.894428010535e-01 7.933221394242e-01 7.971747677784e-01 8.009879900878e-01 8.047742018232e-01 8.085281470494e-01 8.122531671796e-01 8.159452887238e-01 8.195893904041e-01 8.231768115367e-01 8.266693248393e-01 8.300469104967e-01 8.332616739549e-01 8.362756208467e-01 8.390444631096e-01 8.415140319102e-01 8.436552761896e-01 8.454146345731e-01 8.467776469544e-01 8.477118221228e-01 8.482112075945e-01 8.482813523777e-01 8.479231926889e-01 8.471742066433e-01 8.460481714393e-01 8.445990963900e-01 8.428596329007e-01 8.408773198142e-01 8.387036630878e-01 8.363733987509e-01 8.339451870132e-01 8.314454170342e-01 8.289255288563e-01 8.264202733541e-01 8.239721456005e-01 8.216328243504e-01 8.194441697986e-01 8.174797725083e-01 8.157945596064e-01 8.144758900452e-01 8.136008899639e-01 8.132544106665e-01 8.135249298171e-01 8.144761585770e-01 8.161798772403e-01 8.174491104008e-01 8.182477009105e-01 8.192314590821e-01 8.211639600413e-01 8.246017155445e-01 8.296552099572e-01 8.358995707835e-01 8.425556594200e-01 8.487767898321e-01 8.539471323273e-01 8.578982613679e-01 8.609450974499e-01 8.637079272958e-01 8.668357205615e-01 8.707270858977e-01 8.753301029467e-01 8.801313322550e-01 8.843711715515e-01 8.873166978110e-01 8.885343536917e-01 8.880671530706e-01 8.864152639315e-01 8.843268274068e-01 8.825312621091e-01 8.814546938199e-01 8.810512249960e-01 8.808354063643e-01 8.801118347164e-01 8.782508851911e-01 8.749532026378e-01 8.704085557481e-01 8.652186889194e-01 8.601784211822e-01 8.559973036231e-01 8.530215635054e-01 8.511012956484e-01 8.496944713393e-01 8.481077683766e-01 8.457930327194e-01 8.426074573712e-01 8.388992878240e-01 8.353773089906e-01 8.328621944004e-01 8.319771640538e-01 8.328862738669e-01 8.352420046901e-01 8.383466002687e-01 8.414267591591e-01 8.439355899854e-01 8.457696372128e-01 8.472702035481e-01 8.490485653423e-01 8.517231820056e-01 8.556322742571e-01 8.606403962132e-01 8.661918360521e-01 8.715124710743e-01 8.758814201759e-01 8.789154522365e-01 8.807091890364e-01 8.817632779297e-01 8.827880177802e-01 8.844302033312e-01 8.869928376282e-01 8.903156103879e-01 8.938623677125e-01 8.969380669259e-01 8.989638526334e-01 8.997403333149e-01 8.995187086098e-01 8.988986446788e-01 8.986173012857e-01 8.992657993783e-01 9.010406572904e-01 9.036902102430e-01 9.066512295522e-01 9.092728282819e-01 9.111143461584e-01 9.121550489426e-01 9.127997250853e-01 9.137404899611e-01 9.157073807476e-01 9.191706348824e-01 9.241446371023e-01 9.302002122003e-01 9.366309534087e-01 9.427129546793e-01 9.479874509102e-01 9.524043717433e-01 9.562736985153e-01 9.600992212340e-01 9.643202501679e-01 9.690476070964e-01 9.739525167989e-01 9.783648073326e-01 9.814714584989e-01 9.826163546131e-01 9.815257071088e-01 9.782398923537e-01 9.725924506698e-01 9.604117812857e-01 9.319941829953e-01 8.937442513978e-01 8.512067576851e-01 8.242838918456e-01 8.268572161230e-01 8.551632025081e-01 8.905197287730e-01 9.122418000936e-01 9.077493060954e-01 8.766261662799e-01 8.305310638409e-01 7.895781259271e-01 7.731207265962e-01 7.869813874189e-01 8.189381506119e-01 8.481045216116e-01 8.574394597620e-01 8.403330017714e-01 8.023258703480e-01 7.596044489788e-01 7.330871315038e-01 7.366739370550e-01 7.666720870266e-01 8.048800265409e-01 8.312181818675e-01 8.334773708310e-01 8.110159311696e-01 7.749627788829e-01 7.450448843289e-01 7.405324069691e-01 7.673494825370e-01 8.133218432054e-01 8.577113747077e-01 8.832973096251e-01 8.827981644108e-01 8.605147973985e-01 8.308209492669e-01 8.126882357762e-01 8.192863867492e-01 8.488403971553e-01 8.861203166438e-01 9.130484679168e-01 9.183169376843e-01 9.020349430550e-01 8.762338560105e-01 8.605223623771e-01 8.716097190574e-01 9.110734003771e-01 9.635512998293e-01 1.006983269674e+00 1.023952489933e+00 1.008028126496e+00 9.659387615526e-01 9.167489705051e-01 8.856947773052e-01 8.905685317101e-01 9.283073801506e-01 9.772854073191e-01 1.012393122711e+00 1.017120600931e+00 9.884973723535e-01 9.374858715445e-01 8.859730847978e-01 8.578127347738e-01 8.641305159241e-01 8.947394446500e-01 9.264923629365e-01 9.387679230672e-01 9.228797043119e-01 8.849001200263e-01 8.437943529589e-01 8.235087928124e-01 8.380089178663e-01 8.799651174669e-01 9.268972232959e-01 9.565120205664e-01 9.570811653772e-01 9.307508354030e-01 8.925863674130e-01 8.648159899602e-01 8.647507079956e-01 8.924177533346e-01 9.306412638308e-01 9.577198313962e-01 9.593415659439e-01 9.342367052139e-01 8.947607313461e-01 8.626753323078e-01 8.581664791656e-01 8.854837155499e-01 9.293705826072e-01 9.664036004062e-01 9.784626953270e-01 9.596808874280e-01 9.182251784980e-01 8.745358126086e-01
 2.715907537669e-01 2.714715835666e-01 2.714733740141e-01 2.714609927058e-01 2.713051205911e-01 2.709794384010e-01 2.705763663918e-01 2.702349538292e-01 2.700497111879e-01 2.700200774874e-01 2.700501402566e-01 2.700021356668e-01 2.697832787524e-01 2.694228117904e-01 2.690514968446e-01 2.688001099689e-01 2.687068931403e-01 2.687066069715e-01 2.686856853489e-01 2.685560336934e-01 2.683021653975e-01 2.679908153096e-01 2.677287893512e-01 2.675892840167e-01 2.675567414729e-01 2.675501663548e-01 2.674899743717e-01 2.673555848072e-01 2.671863735938e-01 2.670493560846e-01 2.669868910511e-01 2.669857338776e-01 2.669993024959e-01 2.669994219590e-01 2.670106384979e-01 2.670766210486e-01 2.672049081371e-01 2.673471450913e-01 2.674507627954e-01 2.675177789235e-01 2.676058211281e-01 2.677857642656e-01 2.680770673443e-01 2.684278379867e-01 2.687448798342e-01 2.689626727298e-01 2.690987896329e-01 2.692377822005e-01 2.694706089114e-01 2.698262833027e-01 2.702539077735e-01 2.706577902147e-01 2.709528610187e-01 2.711233324232e-01 2.712444451155e-01 2.714303370763e-01 2.717508367344e-01 2.721730871821e-01 2.725925160990e-01 2.729150977619e-01 2.731238321356e-01 2.732893846203e-01 2.735113852963e-01 2.738412720183e-01 2.742507191318e-01 2.746687980076e-01 2.750574441857e-01 2.754273568350e-01 2.758040936081e-01 2.761937984051e-01 2.765858040187e-01 2.769826779735e-01 2.774125031819e-01 2.779088957370e-01 2.784733052504e-01 2.790461799423e-01 2.795480372272e-01 2.799527618867e-01 2.803219926859e-01 2.807521079724e-01 2.812955464790e-01 2.819181183532e-01 2.825357636859e-01 2.830794094017e-01 2.835468805109e-01 2.839977504609e-01 2.844951731747e-01 2.850603104083e-01 2.856725577105e-01 2.863083191272e-01 2.869563325472e-01 2.876064303005e-01 2.882397748736e-01 2.888359695079e-01 2.893961284415e-01 2.899584758244e-01 2.905792705550e-01 2.912884279182e-01 2.920544437058e-01 2.927934380531e-01 2.934329097262e-01 2.939675546705e-01 2.944670259556e-01 2.950309867228e-01 2.957243343317e-01 2.965270611688e-01 2.973436683501e-01 2.980645725573e-01 2.986499864007e-01 2.991570676828e-01 2.997014950509e-01 3.003808540415e-01 3.012032914711e-01 3.020763898665e-01 3.028770534517e-01 3.035397884630e-01 3.041033548262e-01 3.046731460945e-01 3.053441891200e-01 3.061398945934e-01 3.070017207646e-01 3.078379592442e-01 3.085846041221e-01 3.092460808002e-01 3.098790252860e-01 3.105494467266e-01 3.112963443471e-01 3.121079931801e-01 3.129328108147e-01 3.137161708966e-01 3.144389969199e-01 3.151237303713e-01 3.158124062124e-01 3.165338096931e-01 3.172916644783e-01 3.180655320015e-01 3.188320467843e-01 3.195863159304e-01 3.203311867193e-01 3.210691543411e-01 3.218010502972e-01 3.225272097319e-01 3.232525629396e-01 3.239862138076e-01 3.247330599321e-01 3.254890205204e-01 3.262388883075e-01 3.269684600830e-01 3.276774726518e-01 3.283763805185e-01 3.290778228423e-01 3.297904476275e-01 3.305125918709e-01 3.312369426695e-01 3.319528900106e-01 3.326592574215e-01 3.333597902466e-01 3.340560341588e-01 3.347487241634e-01 3.354389439422e-01 3.361273155884e-01 3.368194481528e-01 3.375185306593e-01 3.382225617741e-01 3.389245737888e-01 3.396141918351e-01 3.402888769509e-01 3.409497753605e-01 3.416071837583e-01 3.422747175989e-01 3.429584441362e-01 3.436532834727e-01 3.443418245645e-01 3.450084182739e-01 3.456493919765e-01 3.462753082811e-01 3.469068074497e-01 3.475562496951e-01 3.482207027154e-01 3.488805530538e-01 3.495192092950e-01 3.501311842512e-01 3.507236723941e-01 3.513139504280e-01 3.519133654880e-01 3.525212502958e-01 3.531244988629e-01 3.537089218218e-01 3.542698234336e-01 3.548141676376e-01 3.553558073353e-01 3.559010584461e-01 3.564461528458e-01 3.569786199468e-01 3.574901471431e-01 3.579828272650e-01 3.584671335398e-01 3.589544323169e-01 3.594447601953e-01 3.599272364619e-01 3.603917574209e-01 3.608389682574e-01 3.612766579833e-01 3.617142706812e-01 3.621539059860e-01 3.625902625310e-01 3.630140841726e-01 3.634229817265e-01 3.638230046525e-01 3.642170857206e-01 3.646056629475e-01 3.649849555139e-01 3.653530128980e-01 3.657094936952e-01 3.660561406394e-01 3.663942575956e-01 3.667213737968e-01 3.670369301394e-01 3.673432370401e-01 3.676404654668e-01 3.679300570760e-01 3.682083293019e-01 3.684734120965e-01 3.687276384887e-01 3.689745251571e-01 3.692161469600e-01 3.694473873311e-01 3.696630297830e-01 3.698623750837e-01 3.700475937814e-01 3.702251015834e-01 3.703972801932e-01 3.705576005270e-01 3.706997842787e-01 3.708243717037e-01 3.709354943873e-01 3.710388408364e-01 3.711366668365e-01 3.712227834751e-01 3.712934052842e-01 3.713483663174e-01 3.713933779009e-01 3.714308177030e-01 3.714607972522e-01 3.714775619849e-01 3.714773977004e-01 3.714634851455e-01 3.714397915832e-01 3.714063264612e-01 3.713597796306e-01 3.712975418523e-01 3.712183536592e-01 3.711253100400e-01 3.710230743589e-01 3.709085532307e-01 3.707788310509e-01 3.706339742132e-01 3.704766894976e-01 3.703087815903e-01 3.701300330799e-01 3.699378023449e-01 3.697292564935e-01 3.695072437046e-01 3.692735994688e-01 3.690281247743e-01 3.687679079938e-01 3.684930100391e-01 3.682006382226e-01 3.678945150704e-01 3.675768273601e-01 3.672476894969e-01 3.669035572681e-01 3.665448242098e-01 3.661706384070e-01 3.657815035640e-01 3.653795697025e-01 3.649649851540e-01 3.645369553283e-01 3.640960683075e-01 3.636411038241e-01 3.631722135163e-01 3.626889318822e-01 3.621917462790e-01 3.616790509975e-01 3.611534485883e-01 3.606145141841e-01 3.600610829183e-01 3.594965935632e-01 3.589186752666e-01 3.583276010450e-01 3.577221854271e-01 3.571014383431e-01 3.564655069021e-01 3.558148643883e-01 3.551525900390e-01 3.544804800414e-01 3.537959649583e-01 3.530992479692e-01 3.523856152650e-01 3.516547565241e-01 3.509086648922e-01 3.501509152274e-01 3.493821272934e-01 3.486029182516e-01 3.478125150948e-01 3.470075697551e-01 3.461870639249e-01 3.453512352590e-01 3.445002150585e-01 3.436389877736e-01 3.427688169853e-01 3.418878726236e-01 3.409949772422e-01 3.400882705597e-01 3.391658781015e-01 3.382294916754e-01 3.372812271514e-01 3.363234451824e-01 3.353577529639e-01 3.343828157711e-01 3.333948372670e-01 3.323917578888e-01 3.313751855884e-01 3.303471071233e-01 3.293108544651e-01 3.282684126989e-01 3.272163651882e-01 3.261525098824e-01 3.250758533706e-01 3.239855307518e-01 3.228867663723e-01 3.217834114939e-01 3.206736007772e-01 3.195568306791e-01 3.184286403976e-01 3.172885008292e-01 3.161391983800e-01 3.149859327705e-01 3.138293492138e-01 3.126692288466e-01 3.115023499478e-01 3.103259571084e-01 3.091423584566e-01 3.079544245608e-01 3.067649570302e-01 3.055754241062e-01 3.043831687181e-01 3.031847366254e-01 3.019807398586e-01 3.007735382025e-01 2.995664513028e-01 2.983618598577e-01 2.971563286144e-01 2.959491576795e-01 2.947399525763e-01 2.935279098294e-01 2.923187565602e-01 2.911128898812e-01 2.899100744165e-01 2.887090193236e-01 2.875090800087e-01 2.863109109984e-01 2.851172325694e-01 2.839300230722e-01 2.827494520021e-01 2.815751535744e-01 2.804065751038e-01 2.792441240483e-01 2.780904820209e-01 2.769481594764e-01 2.758164493686e-01 2.746955981688e-01 2.735853169385e-01 2.724867149652e-01 2.714028123918e-01 2.703343850886e-01 2.692801008195e-01 2.682411593493e-01 2.672180902239e-01 2.662121561664e-01 2.652259801691e-01 2.642588903137e-01 2.633105798516e-01 2.623839816134e-01 2.614776620454e-01 2.605951615361e-01 2.597380018662e-01 2.589051936606e-01 2.580974290552e-01 2.573157790279e-01 2.565618508612e-01 2.558390690913e-01 2.551466827816e-01 2.544856978402e-01 2.538552194902e-01 2.532565917344e-01 2.526919863319e-01 2.521644851998e-01 2.516727971784e-01 2.512176886769e-01 2.507991799820e-01 2.504186528279e-01 2.500777529185e-01 2.497787282669e-01 2.495203022340e-01 2.493051871995e-01 2.491312365335e-01 2.490014668859e-01 2.489165329418e-01 2.488770389084e-01 2.488843110348e-01 2.489382723901e-01 2.490403866245e-01 2.491903581944e-01 2.493888857837e-01 2.496374007453e-01 2.499368165860e-01 2.502867437314e-01 2.506879757552e-01 2.511400850977e-01 2.516443114487e-01 2.522007824838e-01 2.528109376763e-01 2.534737831379e-01 2.541890895197e-01 2.549579696406e-01 2.557801779636e-01 2.566562632533e-01 2.575852299893e-01 2.585683051517e-01 2.596045545065e-01 2.606943937491e-01 2.618368753404e-01 2.630328992506e-01 2.642816460467e-01 2.655826720164e-01 2.669367156195e-01 2.683436417123e-01 2.698011216416e-01 2.713105532270e-01 2.728702649276e-01 2.744802727810e-01 2.761412795530e-01 2.778511114254e-01 2.796102842153e-01 2.814166383463e-01 2.832709715270e-01 2.851726296090e-01 2.871208991001e-01 2.891145826364e-01 2.911531288516e-01 2.932362757436e-01 2.953619689207e-01 2.975312412721e-01 2.997429494095e-01 3.019964270126e-01 3.042907352875e-01 3.066237903658e-01 3.089965388237e-01 3.114081065815e-01 3.138563634619e-01 3.163420468212e-01 3.188633473608e-01 3.214194280283e-01 3.240104010297e-01 3.266345154896e-01 3.292912809196e-01 3.319801500441e-01 3.346999715165e-01 3.374495628364e-01 3.402289946275e-01 3.430367323903e-01 3.458724875724e-01 3.487351693906e-01 3.516237185170e-01 3.545372396618e-01 3.574756733650e-01 3.604381904585e-01 3.634229991119e-01 3.664299137629e-01 3.694581829342e-01 3.725070123873e-01 3.755753140402e-01 3.786629676454e-01 3.817685062032e-01 3.848917855007e-01 3.880317821625e-01 3.911869317721e-01 3.943577573725e-01 3.975429615245e-01 4.007410200935e-01 4.039522926406e-01 4.071757618316e-01 4.104102642126e-01 4.136559742138e-01 4.169112030871e-01 4.201759779566e-01 4.234482004582e-01 4.267295157549e-01 4.300173991908e-01 4.333116205783e-01 4.366116472670e-01 4.399163923673e-01 4.432255918830e-01 4.465382231715e-01 4.498540133960e-01 4.531716513888e-01 4.564908258055e-01 4.598114427793e-01 4.631314218223e-01 4.664510765330e-01 4.697697508635e-01 4.730861263649e-01 4.764004276233e-01 4.797121573083e-01 4.830193377128e-01 4.863220032040e-01 4.896198612282e-01 4.929117394023e-01 4.961974386565e-01 4.994758057288e-01 5.027472193757e-01 5.060097552227e-01 5.092630901392e-01 5.125078083970e-01 5.157415878725e-01 5.189657653824e-01 5.221777316868e-01 5.253769995471e-01 5.285645887328e-01 5.317387406784e-01 5.348989234005e-01 5.380451945510e-01 5.411761565906e-01 5.442916810359e-01 5.473907851227e-01 5.504731915787e-01 5.535380977047e-01 5.565856700325e-01 5.596136749552e-01 5.626232888304e-01 5.656130241082e-01 5.685824412265e-01 5.715313596294e-01 5.744580806772e-01 5.773632003893e-01 5.802456074036e-01 5.831043623894e-01 5.859404986254e-01 5.887514187295e-01 5.915381834312e-01 5.942989442877e-01 5.970340726822e-01 5.997425119223e-01 6.024244073310e-01 6.050785876983e-01 6.077044582465e-01 6.103018690702e-01 6.128702727421e-01 6.154090151435e-01 6.179170553865e-01 6.203944133839e-01 6.228415462204e-01 6.252566345536e-01 6.276385520467e-01 6.299886264745e-01 6.323050632399e-01 6.345879199839e-01 6.368361439078e-01 6.390502023865e-01 6.412284818101e-01 6.433719830929e-01 6.454785149536e-01 6.475483821291e-01 6.495812110815e-01 6.515773044698e-01 6.535350253162e-01 6.554537020678e-01 6.573342380668e-01 6.591755322210e-01 6.609761458594e-01 6.627375518645e-01 6.644577636711e-01 6.661377347187e-01 6.677756171245e-01 6.693709297321e-01 6.709252684629e-01 6.724370045823e-01 6.739050708326e-01 6.753305671772e-01 6.767123255650e-01 6.780490647725e-01 6.793419541157e-01 6.805898029337e-01 6.817936476206e-01 6.829506467659e-01 6.840624380750e-01 6.851283607648e-01 6.861479390543e-01 6.871211553196e-01 6.880466913040e-01 6.889257085849e-01 6.897571596757e-01 6.905398917650e-01 6.912757977143e-01 6.919630571065e-01 6.926023715837e-01 6.931927811178e-01 6.937337145201e-01 6.942267176382e-01 6.946695764698e-01 6.950639438046e-01 6.954083803572e-01 6.957023673261e-01 6.959475495334e-01 6.961430337580e-01 6.962877654819e-01 6.963827853305e-01 6.964277741657e-01 6.964223066822e-01 6.963661270750e-01 6.962604729959e-01 6.961037476528e-01 6.958976824964e-01 6.956397297772e-01 6.953325248834e-01 6.949754424053e-01 6.945669064577e-01 6.941090713555e-01 6.936013131552e-01 6.930427657192e-01 6.924351212211e-01 6.917776761994e-01 6.910706758934e-01 6.903143587457e-01 6.895091137552e-01 6.886539679531e-01 6.877511673635e-01 6.868005897257e-01 6.858015678825e-01 6.847538252553e-01 6.836589780178e-01 6.825178088859e-01 6.813291518340e-01 6.800947085685e-01 6.788134123725e-01 6.774871739374e-01 6.761156171947e-01 6.746998875958e-01 6.732402721861e-01 6.717369022886e-01 6.701906644554e-01 6.686019436668e-01 6.669715078697e-01 6.653007087903e-01 6.635882281046e-01 6.618373903522e-01 6.600466008205e-01 6.582181213245e-01 6.563512529190e-01 6.544489333597e-01 6.525103780766e-01 6.505361764379e-01 6.485288731776e-01 6.464876874820e-01 6.444155710693e-01 6.423112673381e-01 6.401771083005e-01 6.380149500889e-01 6.358235998553e-01 6.336063220489e-01 6.313630546212e-01 6.290952072553e-01 6.268054313056e-01 6.244919267630e-01 6.221591165022e-01 6.198062132065e-01 6.174353174523e-01 6.150499619268e-01 6.126474131364e-01 6.102325203943e-01 6.078047404165e-01 6.053671060504e-01 6.029210092420e-01 6.004670995457e-01 5.980091494877e-01 5.955455025288e-01 5.930805760172e-01 5.906154806650e-01 5.881509051267e-01 5.856916588105e-01 5.832356098908e-01 5.807875994613e-01 5.783487315646e-01 5.759200307512e-01 5.735055705029e-01 5.711054101100e-01 5.687230710874e-01 5.663595773337e-01 5.640171823229e-01 5.616988018638e-01 5.594051717660e-01 5.571403930065e-01 5.549041416445e-01 5.527015882078e-01 5.505322098702e-01 5.483991533049e-01 5.463064680976e-01 5.442519762539e-01 5.422427551596e-01 5.402772319339e-01 5.383610180239e-01 5.364938838610e-01 5.346771196368e-01 5.329173614730e-01 5.312110186839e-01 5.295646897138e-01 5.279771130556e-01 5.264522974888e-01 5.249927744901e-01 5.235975676461e-01 5.222724080347e-01 5.210147876536e-01 5.198303774737e-01 5.187186624828e-01 5.176810140880e-01 5.167208161195e-01 5.158362035306e-01 5.150338828260e-01 5.143093563421e-01 5.136675745955e-01 5.131083973121e-01 5.126311675107e-01 5.122407597690e-01 5.119319095334e-01 5.117122896897e-01 5.115766435967e-01 5.115277365633e-01 5.115664538339e-01 5.116902376842e-01 5.119034040883e-01 5.122007738703e-01 5.125866443506e-01 5.130569125508e-01 5.136132183340e-01 5.142565851176e-01 5.149811528703e-01 5.157918723477e-01 5.166820813369e-01 5.176553765204e-01 5.187080303213e-01 5.198384249570e-01 5.210481282192e-01 5.223300965895e-01 5.236897322195e-01 5.251176397111e-01 5.266173882709e-01 5.281860744181e-01 5.298185425421e-01 5.315180107817e-01 5.332761933265e-01 5.350959104335e-01 5.369708999778e-01 5.389011643740e-01 5.408837699476e-01 5.429133959665e-01 5.449937999938e-01 5.471141904265e-01 5.492781246425e-01 5.514789193055e-01 5.537155010382e-01 5.559869794019e-01 5.582840458849e-01 5.606119933925e-01 5.629613277611e-01 5.653332479529e-01 5.677223652470e-01 5.701257633915e-01 5.725435107264e-01 5.749668955377e-01 5.773992846584e-01 5.798327588017e-01 5.822675457890e-01 5.846984405597e-01 5.871222178164e-01 5.895395278083e-01 5.919404168067e-01 5.943308772721e-01 5.966993581722e-01 5.990485229364e-01 6.013751030174e-01 6.036713770775e-01 6.059423484946e-01 6.081765853057e-01 6.103791903809e-01 6.125402093559e-01 6.146620814619e-01 6.167398561246e-01 6.187695297625e-01 6.207530815601e-01 6.226804237302e-01 6.245576058511e-01 6.263739474297e-01 6.281327112673e-01 6.298292986770e-01 6.314584185878e-01 6.330255327995e-01 6.345171023565e-01 6.359420701834e-01 6.372884638612e-01 6.385609604833e-01 6.397552078112e-01 6.408646469878e-01 6.418966790273e-01 6.428367322482e-01 6.436959634909e-01 6.444604659887e-01 6.451368125897e-01 6.457205518155e-01 6.462043916182e-01 6.465992707365e-01 6.468867335931e-01 6.470825092331e-01 6.471702688319e-01 6.471577023967e-01 6.470416608302e-01 6.468138262176e-01 6.464872167392e-01 6.460418065618e-01 6.454952196411e-01 6.448305313181e-01 6.440564691389e-01 6.431709582645e-01 6.421654180977e-01 6.410537480113e-01 6.398166096768e-01 6.384706184596e-01 6.370028671064e-01 6.354195204449e-01 6.337202381435e-01 6.318960444070e-01 6.299628681282e-01 6.279012660181e-01 6.257304080354e-01 6.234342359981e-01 6.210215679270e-01 6.184935388296e-01 6.158416829216e-01 6.130810041854e-01 6.101942818719e-01 6.072005290075e-01 6.040864926951e-01 6.008608723354e-01 5.975235864519e-01 5.940709380904e-01 5.905159609592e-01 5.868428705282e-01 5.830722310255e-01 5.791910197545e-01 5.752103503797e-01 5.711294817052e-01 5.669468981115e-01 5.626755665366e-01 5.583037046711e-01 5.538498585272e-01 5.493039476863e-01 5.446777106169e-01 5.399723468310e-01 5.351874811147e-01 5.303379063251e-01 5.254131858451e-01 5.204328680290e-01 5.153886992643e-01 5.102947045875e-01 5.051532789917e-01 4.999653981653e-01 4.947477158065e-01 4.894925631161e-01 4.842203478697e-01 4.789256809632e-01 4.736234294561e-01 4.683192620609e-01 4.630154895717e-01 4.577330519702e-01 4.524621103324e-01 4.472297433870e-01 4.420305237157e-01 4.368825688922e-01 4.317932294583e-01 4.267678183176e-01 4.218269716440e-01 4.169663528510e-01 4.122135545818e-01 4.075643117219e-01 4.030402186283e-01 3.986481004494e-01 3.943971129288e-01 3.903077313547e-01 3.863768086265e-01 3.826328488125e-01 3.790706740979e-01 3.757136816736e-01 3.725660769407e-01 3.696378431760e-01 3.669437105692e-01 3.644831947405e-01 3.622772637969e-01 3.603212827358e-01 3.586306740986e-01 3.572066115996e-01 3.560534038910e-01 3.551792447155e-01 3.545786473611e-01 3.542617812969e-01 3.542202643195e-01 3.544585801772e-01 3.549713116656e-01 3.557539525560e-01 3.568062121211e-01 3.581133685178e-01 3.596779764600e-01 3.614841305420e-01 3.635265579276e-01 3.657955109710e-01 3.682765976132e-01 3.709653214820e-01 3.738418212844e-01 3.769008622598e-01 3.801248269358e-01 3.835044317807e-01 3.870254071107e-01 3.906740739551e-01 3.944377148852e-01 3.983038961466e-01 4.022595275441e-01 4.062916929279e-01 4.103871193931e-01 4.145341063801e-01 4.187209859677e-01 4.229340545331e-01 4.271652930138e-01 4.313981705992e-01 4.356286552656e-01 4.398412805659e-01 4.440282300614e-01 4.481797711478e-01 4.522840238860e-01 4.563379896925e-01 4.603262153136e-01 4.642475633813e-01 4.680886275141e-01 4.718455382750e-01 4.755114817984e-01 4.790773180547e-01 4.825424749558e-01 4.858941058815e-01 4.891354178467e-01 4.922549498633e-01 4.952516390933e-01 4.981235562659e-01 5.008605784790e-01 5.034705179139e-01 5.059379401047e-01 5.082729648464e-01 5.104667225686e-01 5.125186524530e-01 5.144330912063e-01 5.161997883762e-01 5.178321497342e-01 5.193165518209e-01 5.206649053933e-01 5.218730117800e-01 5.229428320223e-01 5.238820294794e-01 5.246832925980e-01 5.253611545419e-01 5.259082040247e-01 5.263377710320e-01 5.266471538400e-01 5.268446781775e-01 5.269356058693e-01 5.269204851678e-01 5.268138567884e-01 5.266098894608e-01 5.263285929729e-01 5.259643319612e-01 5.255308870210e-01 5.250370441639e-01 5.244801443614e-01 5.238843418274e-01 5.232388730589e-01 5.225683613220e-01 5.218701561927e-01 5.211556252048e-01 5.204391526050e-01 5.197154747156e-01 5.190103394795e-01 5.183155564695e-01 5.176522535583e-01 5.170208003945e-01 5.164312420658e-01 5.158969588489e-01 5.154133292513e-01 5.150037877241e-01 5.146591172979e-01 5.144003039823e-01 5.142240386978e-01 5.141397676187e-01 5.141575211734e-01 5.142711577377e-01 5.145009925084e-01 5.148351720663e-01 5.152909111229e-01 5.158632648395e-01 5.165563954659e-01 5.173775844871e-01 5.183188186218e-01 5.193941736795e-01 5.205909378888e-01 5.219208446557e-01 5.233764047732e-01 5.249595927987e-01 5.266717209656e-01 5.285057071600e-01 5.304682641798e-01 5.325476060706e-01 5.347512437699e-01 5.370682887363e-01 5.395010489576e-01 5.420472728088e-01 5.446986979500e-01 5.474605055581e-01 5.503209185782e-01 5.532830595957e-01 5.563403010246e-01 5.594923510526e-01 5.627339495818e-01 5.660623312765e-01 5.694757856105e-01 5.729687744304e-01 5.765429932821e-01 5.801891374819e-01 5.839115590869e-01 5.877026412482e-01 5.915606010147e-01 5.954854935218e-01 5.994695897400e-01 6.035179839728e-01 6.076196013813e-01 6.117782775119e-01 6.159864719610e-01 6.202454131282e-01 6.245500267356e-01 6.288958539771e-01 6.332843836951e-01 6.377041008209e-01 6.421603675162e-01 6.466396755105e-01 6.511450393222e-01 6.556672437273e-01 6.602000497516e-01 6.647435172255e-01 6.692826213499e-01 6.738214313067e-01 6.783412780260e-01 6.828443344258e-01 6.873175126996e-01 6.917510157954e-01 6.961429702911e-01 7.004728741504e-01 7.047438836309e-01 7.089335554458e-01 7.130399094334e-01 7.170484287430e-01 7.209463430259e-01 7.247279504677e-01 7.283727235283e-01 7.318782212816e-01 7.352233024657e-01 7.384036710699e-01 7.414035914432e-01 7.442088124821e-01 7.468150916066e-01 7.492013297977e-01 7.513660366915e-01 7.532894922550e-01 7.549680178580e-01 7.563887046380e-01 7.575423351500e-01 7.584253176531e-01 7.590218686035e-01 7.593358239406e-01 7.593519837917e-01 7.590723943474e-01 7.584938488120e-01 7.576111214924e-01 7.564298906563e-01 7.549444776213e-01 7.531656554554e-01 7.510921266102e-01 7.487346979972e-01 7.461015754330e-01 7.432012509161e-01 7.400506856467e-01 7.366592003393e-01 7.330509485560e-01 7.292394062280e-01 7.252517741392e-01 7.211074828628e-01 7.168348569823e-01 7.124643787012e-01 7.080221833165e-01 7.035479802696e-01 6.990681454911e-01 6.946261432246e-01 6.902557352790e-01 6.859967742355e-01 6.818896683685e-01 6.779739319299e-01 6.742901501334e-01 6.708738852397e-01 6.677718954786e-01 6.650085926265e-01 6.626292571458e-01 6.606584623445e-01 6.591244787501e-01 6.580551602339e-01 6.574598796530e-01 6.573651177362e-01 6.577653542833e-01 6.586720811918e-01 6.600770648899e-01 6.619685899880e-01 6.643373775142e-01 6.671498086605e-01 6.703902755335e-01 6.740144804442e-01 6.779907783383e-01 6.822763344213e-01 6.868208457119e-01 6.915827963079e-01 6.965021115255e-01 7.015352073907e-01 7.066191544713e-01 7.117077318406e-01 7.167443527075e-01 7.216743905458e-01 7.264532111150e-01 7.310235945935e-01 7.353503093243e-01 7.393802368715e-01 7.430832702777e-01 7.464208749536e-01 7.493617090297e-01 7.518868139660e-01 7.539663154965e-01 7.555963575616e-01 7.567595914854e-01 7.574597367571e-01 7.576952193879e-01 7.574774123375e-01 7.568232048542e-01 7.557457521442e-01 7.542852904747e-01 7.524585810290e-01 7.503184496431e-01 7.478956730276e-01 7.452400531974e-01 7.424060249365e-01 7.394361079927e-01 7.363972834329e-01 7.333308838356e-01 7.303016167410e-01 7.273579977149e-01 7.245486832786e-01 7.219272053518e-01 7.195242286443e-01 7.173871674019e-01 7.155318129232e-01 7.139873492968e-01 7.127609240141e-01 7.118544864601e-01 7.112682197522e-01 7.109754794953e-01 7.109671124357e-01 7.112013993567e-01 7.116479374484e-01 7.122642040203e-01 7.130029814394e-01 7.138205183925e-01 7.146624898974e-01 7.154912130698e-01 7.162527527106e-01 7.169159765804e-01 7.174410704125e-01 7.178033167535e-01 7.179821712703e-01 7.179638856027e-01 7.177529785295e-01 7.173490825605e-01 7.167781441521e-01 7.160590290802e-01 7.152299792922e-01 7.143352078328e-01 7.134171345123e-01 7.125410712381e-01 7.117498624277e-01 7.111126303138e-01 7.106766902061e-01 7.104990185704e-01 7.106233242726e-01 7.110821795686e-01 7.119103938050e-01 7.131121789443e-01 7.146973133923e-01 7.166430698995e-01 7.189289469192e-01 7.215116348772e-01 7.243347963058e-01 7.273419744107e-01 7.304510416901e-01 7.335966195533e-01 7.366863533494e-01 7.396447182628e-01 7.423939681278e-01 7.448589572003e-01 7.469795288541e-01 7.486934629854e-01 7.499704449493e-01 7.507726407662e-01 7.510966813065e-01 7.509440875542e-01 7.503346552608e-01 7.493111064974e-01 7.479178460392e-01 7.462319482600e-01 7.443226449303e-01 7.422884305195e-01 7.402139943494e-01 7.382024629479e-01 7.363535030658e-01 7.347508079694e-01 7.334922538954e-01 7.326352600211e-01 7.322526242540e-01 7.323763900355e-01 7.330318190542e-01 7.342317935272e-01 7.359483968755e-01 7.381716753622e-01 7.408417321754e-01 7.439169666303e-01 7.473314016432e-01 7.510185642146e-01 7.549220035539e-01 7.589654664497e-01 7.631077545945e-01 7.672837862404e-01 7.714668715681e-01 7.756174588978e-01 7.797141308626e-01 7.837492826039e-01 7.877065996989e-01 7.915953559056e-01 7.954041960901e-01 7.991459370952e-01 8.028111196658e-01 8.064002253039e-01 8.099033066922e-01 8.132979303003e-01 8.165713212541e-01 8.196808411604e-01 8.226056622397e-01 8.252939210705e-01 8.277126881295e-01 8.298221647917e-01 8.315773486097e-01 8.329615048492e-01 8.339342968789e-01 8.344970773653e-01 8.346367546336e-01 8.343644072167e-01 8.337031787769e-01 8.326710571200e-01 8.313204306817e-01 8.296782651569e-01 8.278084457065e-01 8.257494164867e-01 8.235543839735e-01 8.212766998902e-01 8.189479285841e-01 8.166244589325e-01 8.143292408200e-01 8.121120852311e-01 8.100001716315e-01 8.080336716193e-01 8.062606873766e-01 8.047192073404e-01 8.034811337927e-01 8.025927598106e-01 8.021367831059e-01 8.021762557472e-01 8.027820161047e-01 8.040218642690e-01 8.059337254460e-01 8.085592121205e-01 8.105155803379e-01 8.119542454655e-01 8.135080982811e-01 8.159058708815e-01 8.196804792793e-01 8.249230392145e-01 8.312058957843e-01 8.377578754295e-01 8.437456301873e-01 8.485625116875e-01 8.520436061271e-01 8.545018911711e-01 8.565551961048e-01 8.588548276609e-01 8.618128949226e-01 8.654005833124e-01 8.691410325630e-01 8.723053271136e-01 8.741884734471e-01 8.743750511908e-01 8.729144145452e-01 8.703089160669e-01 8.673062458244e-01 8.646382277768e-01 8.627417736446e-01 8.615811947704e-01 8.606884351894e-01 8.593824490481e-01 8.570440523428e-01 8.533848654780e-01 8.485995569914e-01 8.432929138603e-01 8.382651517157e-01 8.342282553300e-01 8.315336512335e-01 8.300362289223e-01 8.292007308339e-01 8.283414399142e-01 8.269175793741e-01 8.247877816331e-01 8.222926180372e-01 8.201189624601e-01 8.190494722768e-01 8.196564276214e-01 8.220498411219e-01 8.258301059988e-01 8.302618483584e-01 8.345390535560e-01 8.380936601859e-01 8.408004041776e-01 8.429735834031e-01 8.451999604466e-01 8.480783054336e-01 8.519374291308e-01 8.566539176938e-01 8.616991161550e-01 8.663346350308e-01 8.698803988830e-01 8.719843096084e-01 8.727654585547e-01 8.727423275307e-01 8.726420467956e-01 8.731266490287e-01 8.745250767625e-01 8.766995371113e-01 8.791395059470e-01 8.811686357882e-01 8.822186734780e-01 8.820933892548e-01 8.810415759134e-01 8.796583600878e-01 8.786820413356e-01 8.787060441287e-01 8.799379502676e-01 8.821404875874e-01 8.847676123747e-01 8.871848540014e-01 8.889662243609e-01 8.900976412559e-01 8.909900560379e-01 8.923299227006e-01 8.948371157393e-01 8.989664333840e-01 9.047109852170e-01 9.116260994965e-01 9.189884004614e-01 9.260608272938e-01 9.323706633878e-01 9.378452125578e-01 9.427671902693e-01 9.476027732028e-01 9.527560061708e-01 9.583057361205e-01 9.639071681867e-01 9.688796807727e-01 9.724032007920e-01 9.737878078823e-01 9.726760863309e-01 9.689712682431e-01 9.624536769888e-01 9.493291472196e-01 9.234862214597e-01 8.863383520694e-01 8.424968688314e-01 8.119627604959e-01 8.098568638409e-01 8.343939020876e-01 8.681305312230e-01 8.903776519455e-01 8.877636871151e-01 8.587252681947e-01 8.136962732934e-01 7.719245367995e-01 7.529364050069e-01 7.639425732691e-01 7.942273559189e-01 8.235147455293e-01 8.345355069414e-01 8.200076377554e-01 7.846197002378e-01 7.437238251758e-01 7.177743395555e-01 7.209467508900e-01 7.503900883402e-01 7.886233276795e-01 8.158206375978e-01 8.196602312788e-01 7.991990956289e-01 7.652109609594e-01 7.370933863424e-01 7.339209498479e-01 7.615931922917e-01 8.080314120636e-01 8.525382194544e-01 8.777756024063e-01 8.762216769111e-01 8.519456334670e-01 8.193750974302e-01 7.981474193853e-01 8.026408354530e-01 8.320213622901e-01 8.710961064190e-01 9.012106540854e-01 9.103043148480e-01 8.976669803818e-01 8.743597120768e-01 8.589883802503e-01 8.677946374290e-01 9.029669006868e-01 9.504249381075e-01 9.891892345948e-01 1.002446548407e+00 9.840567758380e-01 9.409068130324e-01 8.921360763748e-01 8.627710246422e-01 8.697627254363e-01 9.087825169478e-01 9.574240059369e-01 9.905994243145e-01 9.922740071411e-01 9.601326607921e-01 9.059881312219e-01 8.528903224063e-01 8.258296656227e-01 8.359488496211e-01 8.716157609497e-01 9.081925842728e-01 9.244840897515e-01 9.119031836380e-01 8.768326131937e-01 8.384360163183e-01 8.205306610469e-01 8.366611358539e-01 8.792295973915e-01 9.258997198736e-01 9.547144139781e-01 9.542063531968e-01 9.266193151119e-01 8.869629452601e-01 8.573521623856e-01 8.551209189152e-01 8.805178183414e-01 9.166559151600e-01 9.420886466636e-01 9.427262143970e-01 9.174487473852e-01 8.786074236634e-01 8.476246579784e-01 8.439259580853e-01 8.709120743440e-01 9.130235169286e-01 9.472272645188e-01 9.561634021126e-01 9.348452950405e-01 8.923518360827e-01 8.498620772286e-01
 2.731720830869e-01 2.731217872702e-01 2.731984168085e-01 2.732719317345e-01 2.732083029776e-01 2.729709303630e-01 2.726463400274e-01 2.723735361690e-01 2.722532297335e-01 2.722933314864e-01 2.724021178195e-01 2.724408074156e-01 2.723104298423e-01 2.720291294447e-01 2.717264644316e-01 2.715385262238e-01 2.715130461848e-01 2.715887424531e-01 2.716511408879e-01 2.716065312595e-01 2.714324440054e-01 2.711931821864e-01 2.709994555529e-01 2.709288708304e-01 2.709731424605e-01 2.710500166538e-01 2.710733788844e-01 2.710187963030e-01 2.709242509428e-01 2.708602873653e-01 2.708739658549e-01 2.709556800197e-01 2.710551537405e-01 2.711396477183e-01 2.712277590466e-01 2.713660219306e-01 2.715676098037e-01 2.717903615857e-01 2.719795098546e-01 2.721302033135e-01 2.722946529252e-01 2.725415716393e-01 2.728971307272e-01 2.733149622703e-01 2.737057993711e-01 2.740007894438e-01 2.742097383078e-01 2.744121363806e-01 2.747005670985e-01 2.751095254643e-01 2.755938098321e-01 2.760600578986e-01 2.764189701825e-01 2.766501873579e-01 2.768242204912e-01 2.770573648118e-01 2.774239176090e-01 2.778966730218e-01 2.783709866746e-01 2.787495576246e-01 2.790096873415e-01 2.792217924798e-01 2.794880907206e-01 2.798650986309e-01 2.803250296001e-01 2.807953677284e-01 2.812318983673e-01 2.816455059806e-01 2.820639598530e-01 2.824974276923e-01 2.829347935358e-01 2.833760135820e-01 2.838460203935e-01 2.843786908444e-01 2.849761361945e-01 2.855828040431e-01 2.861202564782e-01 2.865591431070e-01 2.869591362441e-01 2.874165012080e-01 2.879871064700e-01 2.886367732895e-01 2.892804009913e-01 2.898490446582e-01 2.903388940487e-01 2.908115263506e-01 2.913325972150e-01 2.919219411448e-01 2.925571147684e-01 2.932114358462e-01 2.938743933598e-01 2.945375286151e-01 2.951859974177e-01 2.957996393272e-01 2.963786502239e-01 2.969549708505e-01 2.975837046544e-01 2.982978509169e-01 2.990678879882e-01 2.998134449603e-01 3.004610930200e-01 3.010042584430e-01 3.015085828738e-01 3.020739897074e-01 3.027648228157e-01 3.035648275438e-01 3.043793813844e-01 3.051001411783e-01 3.056841830214e-01 3.061874823941e-01 3.067256638397e-01 3.073965726012e-01 3.082086381888e-01 3.090727306484e-01 3.098629864035e-01 3.105139639131e-01 3.110647725794e-01 3.116206148301e-01 3.122767998615e-01 3.130577999522e-01 3.139027210437e-01 3.147201663112e-01 3.154461662984e-01 3.160869173075e-01 3.166987497425e-01 3.173486698949e-01 3.180742463686e-01 3.188615906086e-01 3.196603526611e-01 3.204162753105e-01 3.211101902769e-01 3.217654042339e-01 3.224246895913e-01 3.231170641523e-01 3.238447798456e-01 3.245873550860e-01 3.253202154362e-01 3.260364563505e-01 3.267432095841e-01 3.274442942882e-01 3.281402362357e-01 3.288305637451e-01 3.295174877995e-01 3.302102621339e-01 3.309138524264e-01 3.316251867086e-01 3.323310989441e-01 3.330177389104e-01 3.336836441004e-01 3.343379075336e-01 3.349928620471e-01 3.356571717701e-01 3.363303452497e-01 3.370041663785e-01 3.376694373644e-01 3.383245889781e-01 3.389734744971e-01 3.396184436218e-01 3.402582405042e-01 3.408947668717e-01 3.415285321571e-01 3.421628430681e-01 3.428041769227e-01 3.434503554619e-01 3.440948821642e-01 3.447267848880e-01 3.453427924134e-01 3.459439626191e-01 3.465399935172e-01 3.471440029173e-01 3.477637413009e-01 3.483939655748e-01 3.490189793159e-01 3.496226750887e-01 3.501990966867e-01 3.507588154217e-01 3.513216977345e-01 3.519017854961e-01 3.524957867483e-01 3.530869484426e-01 3.536572666734e-01 3.541995665664e-01 3.547213264045e-01 3.552383393945e-01 3.557637977643e-01 3.562974143043e-01 3.568263793340e-01 3.573375305596e-01 3.578237513796e-01 3.582928637407e-01 3.587563236458e-01 3.592238164295e-01 3.596904812203e-01 3.601460066827e-01 3.605790378192e-01 3.609922484597e-01 3.613964186459e-01 3.618019289789e-01 3.622101906977e-01 3.626108866441e-01 3.629944427603e-01 3.633584844399e-01 3.637132457741e-01 3.640670793579e-01 3.644212828052e-01 3.647710018836e-01 3.651093872557e-01 3.654332769884e-01 3.657469380485e-01 3.660533851516e-01 3.663534452855e-01 3.666440886663e-01 3.669225055255e-01 3.671895398729e-01 3.674468221258e-01 3.676941143802e-01 3.679302626732e-01 3.681542003150e-01 3.683688987061e-01 3.685735764876e-01 3.687708537269e-01 3.689569372235e-01 3.691288615569e-01 3.692891974110e-01 3.694424347684e-01 3.695898522526e-01 3.697264927382e-01 3.698487866205e-01 3.699528117157e-01 3.700430277253e-01 3.701238278010e-01 3.702000274415e-01 3.702636861936e-01 3.703097443040e-01 3.703376082083e-01 3.703511330379e-01 3.703559634205e-01 3.703553745780e-01 3.703439108368e-01 3.703162442540e-01 3.702723131910e-01 3.702177128553e-01 3.701549170684e-01 3.700849836056e-01 3.700030252177e-01 3.699041541749e-01 3.697900687904e-01 3.696654979186e-01 3.695310756517e-01 3.693842919791e-01 3.692223594514e-01 3.690433165680e-01 3.688494757566e-01 3.686453185329e-01 3.684304415016e-01 3.682007399590e-01 3.679549673177e-01 3.676963002674e-01 3.674262301538e-01 3.671461687998e-01 3.668526538881e-01 3.665431467453e-01 3.662193678642e-01 3.658849887410e-01 3.655377441394e-01 3.651771126649e-01 3.648013604461e-01 3.644082503695e-01 3.640008195624e-01 3.635824507789e-01 3.631519172817e-01 3.627075350161e-01 3.622484530679e-01 3.617744486772e-01 3.612846676387e-01 3.607834744884e-01 3.602688429156e-01 3.597416443534e-01 3.592016909999e-01 3.586482151458e-01 3.580808480022e-01 3.574989749061e-01 3.569040629295e-01 3.562943459865e-01 3.556710010308e-01 3.550357087338e-01 3.543862637401e-01 3.537256268743e-01 3.530525232497e-01 3.523656760969e-01 3.516654741304e-01 3.509513997131e-01 3.502223877353e-01 3.494788985755e-01 3.487242284093e-01 3.479598756820e-01 3.471848911451e-01 3.463973756079e-01 3.455940570480e-01 3.447744985202e-01 3.439407056640e-01 3.430948950385e-01 3.422392119740e-01 3.413745594722e-01 3.404985937882e-01 3.396098636126e-01 3.387059671470e-01 3.377878698916e-01 3.368563089820e-01 3.359142444521e-01 3.349641219623e-01 3.340051321514e-01 3.330350791235e-01 3.320522947080e-01 3.310555404955e-01 3.300453039791e-01 3.290249602036e-01 3.279962803202e-01 3.269612716452e-01 3.259180051330e-01 3.248628913499e-01 3.237950198387e-01 3.227142892483e-01 3.216232949654e-01 3.205257892316e-01 3.194246632013e-01 3.183156334493e-01 3.171966032496e-01 3.160658705124e-01 3.149232992878e-01 3.137744484066e-01 3.126218772281e-01 3.114660911293e-01 3.103045554842e-01 3.091347892168e-01 3.079545691502e-01 3.067681495781e-01 3.055785343751e-01 3.043887820926e-01 3.031976727027e-01 3.020022403952e-01 3.007999304699e-01 2.995933892633e-01 2.983844924233e-01 2.971768855669e-01 2.959719322983e-01 2.947679617563e-01 2.935601531882e-01 2.923502151589e-01 2.911397074174e-01 2.899320626825e-01 2.887304475207e-01 2.875321995191e-01 2.863353322066e-01 2.851393509278e-01 2.839447397710e-01 2.827557178502e-01 2.815738460416e-01 2.803996114706e-01 2.792312710601e-01 2.780678429758e-01 2.769097378968e-01 2.757609262710e-01 2.746224691658e-01 2.734948167267e-01 2.723781862540e-01 2.712712915935e-01 2.701747038228e-01 2.690924890348e-01 2.680257471600e-01 2.669749398465e-01 2.659393458276e-01 2.649196578406e-01 2.639160934811e-01 2.629324522412e-01 2.619698072305e-01 2.610264145918e-01 2.601043576214e-01 2.592035050776e-01 2.583245114979e-01 2.574713223762e-01 2.566432743604e-01 2.558396901880e-01 2.550619422965e-01 2.543113995714e-01 2.535899439087e-01 2.528994677081e-01 2.522389343684e-01 2.516100593443e-01 2.510121792879e-01 2.504480322733e-01 2.499202879989e-01 2.494292767449e-01 2.489742702537e-01 2.485555658712e-01 2.481746911004e-01 2.478332428502e-01 2.475344548819e-01 2.472764460563e-01 2.470603485967e-01 2.468866012921e-01 2.467553077639e-01 2.466682469030e-01 2.466276660567e-01 2.466331388333e-01 2.466855423745e-01 2.467834198493e-01 2.469291817581e-01 2.471242623724e-01 2.473684625343e-01 2.476626950020e-01 2.480068028126e-01 2.484009603059e-01 2.488465677739e-01 2.493440683234e-01 2.498931681935e-01 2.504943023388e-01 2.511485694447e-01 2.518546439540e-01 2.526139842995e-01 2.534263630962e-01 2.542921086538e-01 2.552107753018e-01 2.561819340463e-01 2.572061028829e-01 2.582840233066e-01 2.594140335780e-01 2.605970322648e-01 2.618327766137e-01 2.631196154126e-01 2.644585584611e-01 2.658492221369e-01 2.672915697581e-01 2.687849566829e-01 2.703280432495e-01 2.719211023604e-01 2.735631035484e-01 2.752554535846e-01 2.769961857981e-01 2.787837670222e-01 2.806191398312e-01 2.825002884537e-01 2.844288546545e-01 2.864024862035e-01 2.884208954400e-01 2.904839384401e-01 2.925877264026e-01 2.947357719798e-01 2.969250464738e-01 2.991561910363e-01 3.014282359885e-01 3.037382679462e-01 3.060876583559e-01 3.084750931659e-01 3.108998654784e-01 3.133611014468e-01 3.158572588636e-01 3.183887743138e-01 3.209540651569e-01 3.235536474731e-01 3.261846847191e-01 3.288480011575e-01 3.315421944999e-01 3.342658189075e-01 3.370187332743e-01 3.397997504070e-01 3.426091718762e-01 3.454453099554e-01 3.483073772640e-01 3.511945282102e-01 3.541056546503e-01 3.570405217867e-01 3.599984625700e-01 3.629785287858e-01 3.659794758625e-01 3.690013825150e-01 3.720425115532e-01 3.751030623831e-01 3.781817805666e-01 3.812767368905e-01 3.843898989370e-01 3.875185292357e-01 3.906616175830e-01 3.938198401927e-01 3.969914386528e-01 4.001757620851e-01 4.033732253665e-01 4.065807903456e-01 4.097997198171e-01 4.130295606123e-01 4.162672045730e-01 4.195146123583e-01 4.227692476905e-01 4.260315809924e-01 4.293004814654e-01 4.325752002527e-01 4.358547473965e-01 4.391388209875e-01 4.424270282883e-01 4.457177645283e-01 4.490115914677e-01 4.523074857875e-01 4.556036732031e-01 4.589004069157e-01 4.621968293579e-01 4.654936282508e-01 4.687879623797e-01 4.720805087011e-01 4.753703939430e-01 4.786562914916e-01 4.819382094980e-01 4.852158489513e-01 4.884884224738e-01 4.917548537276e-01 4.950138096536e-01 4.982662706031e-01 5.015102065672e-01 5.047466405292e-01 5.079733748286e-01 5.111916446788e-01 5.143974865489e-01 5.175938822879e-01 5.207790479138e-01 5.239513125077e-01 5.271114896854e-01 5.302572154042e-01 5.333900208524e-01 5.365083881700e-01 5.396116740737e-01 5.426991056893e-01 5.457703854258e-01 5.488245367934e-01 5.518615662856e-01 5.548808543509e-01 5.578814976750e-01 5.608631799475e-01 5.638246351710e-01 5.667659437548e-01 5.696876167052e-01 5.725871223499e-01 5.754650233807e-01 5.783195981178e-01 5.811516719728e-01 5.839609618630e-01 5.867450286598e-01 5.895056696206e-01 5.922400628803e-01 5.949484844825e-01 5.976314129033e-01 6.002864895138e-01 6.029154151117e-01 6.055159097112e-01 6.080877089279e-01 6.106310303923e-01 6.131443471223e-01 6.156284164789e-01 6.180819693938e-01 6.205041932252e-01 6.228947636796e-01 6.252541508045e-01 6.275811476515e-01 6.298746408322e-01 6.321349247852e-01 6.343615596679e-01 6.365530619716e-01 6.387104042677e-01 6.408323609324e-01 6.429183476933e-01 6.449680489590e-01 6.469813398342e-01 6.489568510776e-01 6.508954047227e-01 6.527953505573e-01 6.546575054261e-01 6.564804378249e-01 6.582631957409e-01 6.600073032655e-01 6.617110419793e-01 6.633739937942e-01 6.649964776719e-01 6.665774458917e-01 6.681167443784e-01 6.696139350600e-01 6.710675057869e-01 6.724800980292e-01 6.738479782463e-01 6.751733223483e-01 6.764533985255e-01 6.776896840461e-01 6.788817096641e-01 6.800286732202e-01 6.811302464104e-01 6.821860669087e-01 6.831964144082e-01 6.841613676934e-01 6.850786694554e-01 6.859504431174e-01 6.867741249202e-01 6.875514862336e-01 6.882813777059e-01 6.889629637864e-01 6.895971507259e-01 6.901836387451e-01 6.907206138347e-01 6.912102859647e-01 6.916505107651e-01 6.920422335727e-01 6.923846914784e-01 6.926779992244e-01 6.929224808428e-01 6.931171583286e-01 6.932622588486e-01 6.933587528169e-01 6.934043604567e-01 6.934014524475e-01 6.933478394112e-01 6.932441964120e-01 6.930910115310e-01 6.928881980565e-01 6.926353324576e-01 6.923323686799e-01 6.919805746721e-01 6.915778341243e-01 6.911259585196e-01 6.906244138888e-01 6.900732659368e-01 6.894731021495e-01 6.888234421163e-01 6.881247974976e-01 6.873774057816e-01 6.865811056116e-01 6.857359330696e-01 6.848431752696e-01 6.839022555528e-01 6.829129579051e-01 6.818770424800e-01 6.807936540099e-01 6.796637833099e-01 6.784864700508e-01 6.772638386568e-01 6.759950022680e-01 6.746813174915e-01 6.733229908799e-01 6.719198312262e-01 6.704731526237e-01 6.689826593442e-01 6.674505966650e-01 6.658755146797e-01 6.642582336345e-01 6.626005056920e-01 6.609021404145e-01 6.591649141328e-01 6.573879916868e-01 6.555727245243e-01 6.537210149292e-01 6.518307103208e-01 6.499063973580e-01 6.479455647628e-01 6.459516621577e-01 6.439241349838e-01 6.418645925009e-01 6.397735551475e-01 6.376510775699e-01 6.355010962458e-01 6.333222015938e-01 6.311161507582e-01 6.288842535389e-01 6.266265212464e-01 6.243469808251e-01 6.220433795353e-01 6.197192978917e-01 6.173763874033e-01 6.150137142096e-01 6.126346679907e-01 6.102392842195e-01 6.078316127418e-01 6.054094789484e-01 6.029751092073e-01 6.005344890259e-01 5.980831467519e-01 5.956257411852e-01 5.931641304017e-01 5.906992054307e-01 5.882335491631e-01 5.857672158402e-01 5.833041129384e-01 5.808450012552e-01 5.783916480293e-01 5.759469442348e-01 5.735108204746e-01 5.710875752131e-01 5.686769679636e-01 5.662831918091e-01 5.639068178478e-01 5.615496385697e-01 5.592159523269e-01 5.569050382318e-01 5.546212753670e-01 5.523653449730e-01 5.501407606800e-01 5.479480055839e-01 5.457905169295e-01 5.436705778155e-01 5.415890122510e-01 5.395497697300e-01 5.375545731414e-01 5.356037051144e-01 5.337021048809e-01 5.318499420283e-01 5.300512798153e-01 5.283062627519e-01 5.266176309751e-01 5.249883053880e-01 5.234180520958e-01 5.219128539078e-01 5.204705496083e-01 5.190949162689e-01 5.177879515763e-01 5.165514545617e-01 5.153867343981e-01 5.142930292352e-01 5.132778179638e-01 5.123370932345e-01 5.114744592791e-01 5.106910703903e-01 5.099871585707e-01 5.093675077238e-01 5.088269675480e-01 5.083726500555e-01 5.080009195120e-01 5.077141823412e-01 5.075141462101e-01 5.073993992425e-01 5.073722972513e-01 5.074289717582e-01 5.075749831713e-01 5.078064605988e-01 5.081248465920e-01 5.085291519777e-01 5.090187245755e-01 5.095957476139e-01 5.102542315993e-01 5.109992465619e-01 5.118261128729e-01 5.127342947625e-01 5.137247732254e-01 5.147926670999e-01 5.159416473366e-01 5.171644650496e-01 5.184641521001e-01 5.198375003349e-01 5.212802858851e-01 5.227950397432e-01 5.243750762663e-01 5.260233854062e-01 5.277330032330e-01 5.295045846227e-01 5.313357501530e-01 5.332203097445e-01 5.351628346774e-01 5.371541186393e-01 5.391959556705e-01 5.412832927681e-01 5.434139176650e-01 5.455869883581e-01 5.477952409831e-01 5.500420772510e-01 5.523178799860e-01 5.546263540486e-01 5.569595212610e-01 5.593156656430e-01 5.616950490279e-01 5.640895211712e-01 5.665013964498e-01 5.689231082083e-01 5.713548621445e-01 5.737923063299e-01 5.762316099452e-01 5.786731523196e-01 5.811082963287e-01 5.835410816710e-01 5.859612889797e-01 5.883716329482e-01 5.907665067540e-01 5.931420734406e-01 5.955000395876e-01 5.978307753615e-01 6.001385019616e-01 6.024136754575e-01 6.046577493062e-01 6.068680961905e-01 6.090376061673e-01 6.111705911353e-01 6.132560328260e-01 6.152991573758e-01 6.172908654169e-01 6.192329374812e-01 6.211216856924e-01 6.229507269244e-01 6.247248967333e-01 6.264337125465e-01 6.280823820006e-01 6.296617543720e-01 6.311727252366e-01 6.326147438952e-01 6.339795883218e-01 6.352737010068e-01 6.364850688674e-01 6.376207898375e-01 6.386714277388e-01 6.396384042621e-01 6.405213257567e-01 6.413109330353e-01 6.420174372369e-01 6.426248572411e-01 6.431445914955e-01 6.435646366472e-01 6.438879259043e-01 6.441150312260e-01 6.442356416728e-01 6.442624028629e-01 6.441769549258e-01 6.439935959724e-01 6.436993596421e-01 6.432988453961e-01 6.427925308025e-01 6.421687089207e-01 6.414436994636e-01 6.405968903070e-01 6.396454577480e-01 6.385754899478e-01 6.373907185301e-01 6.360943042690e-01 6.346752914992e-01 6.331485387377e-01 6.314955921758e-01 6.297326493453e-01 6.278486974087e-01 6.258468361929e-01 6.237319258612e-01 6.214919989415e-01 6.191431308373e-01 6.166678107395e-01 6.140834148204e-01 6.113780635659e-01 6.085573596529e-01 6.056251796330e-01 6.025714012865e-01 5.994135619380e-01 5.961339145857e-01 5.927510927764e-01 5.892533190735e-01 5.856488086477e-01 5.819403435412e-01 5.781209954131e-01 5.742065470428e-01 5.701834858629e-01 5.660697382847e-01 5.618540239277e-01 5.575473142334e-01 5.531515410904e-01 5.486634974162e-01 5.440979502722e-01 5.394435214374e-01 5.347185508424e-01 5.299162835033e-01 5.250455008806e-01 5.201112340154e-01 5.151124877688e-01 5.100640148459e-01 5.049573456870e-01 4.998120824244e-01 4.946227217805e-01 4.894008042062e-01 4.841528540793e-01 4.788787685743e-01 4.735970214980e-01 4.683004004388e-01 4.630094241077e-01 4.577224810328e-01 4.524520676291e-01 4.472086053116e-01 4.419911860452e-01 4.368232183720e-01 4.316982843411e-01 4.266409972184e-01 4.216497218479e-01 4.167403588168e-01 4.119243753286e-01 4.072049075799e-01 4.026058433002e-01 3.981230698793e-01 3.937818004644e-01 3.895819820591e-01 3.855423129285e-01 3.816726171025e-01 3.779794651124e-01 3.744833694658e-01 3.711823594916e-01 3.681006521689e-01 3.652358054276e-01 3.626059442309e-01 3.602166100343e-01 3.580742331889e-01 3.561921841829e-01 3.545666381088e-01 3.532149888538e-01 3.521302576153e-01 3.513237119087e-01 3.507943854958e-01 3.505411629940e-01 3.505689456199e-01 3.508677749301e-01 3.514445513664e-01 3.522861180322e-01 3.533939308607e-01 3.547583521192e-01 3.563709853987e-01 3.582285322573e-01 3.603126089016e-01 3.626237739235e-01 3.651432683814e-01 3.678631171131e-01 3.707721644582e-01 3.738539870141e-01 3.771021165083e-01 3.804977889964e-01 3.840326249334e-01 3.876910254376e-01 3.914600054653e-01 3.953282958187e-01 3.992821161386e-01 4.033080846301e-01 4.073944583439e-01 4.115282379305e-01 4.156991434591e-01 4.198928961325e-01 4.241004313877e-01 4.283105948847e-01 4.325105678393e-01 4.366924701357e-01 4.408440357285e-01 4.449593430467e-01 4.490247641445e-01 4.530354083209e-01 4.569818046580e-01 4.608532534167e-01 4.646477636742e-01 4.683525280528e-01 4.719660432045e-01 4.754772108059e-01 4.788841522469e-01 4.821798003401e-01 4.853564711843e-01 4.884170898400e-01 4.913470047001e-01 4.941530233380e-01 4.968232234972e-01 4.993593955659e-01 5.017607143780e-01 5.040168178911e-01 5.061382676206e-01 5.081112121466e-01 5.099453706464e-01 5.116338517075e-01 5.131773459324e-01 5.145818798292e-01 5.158376532208e-01 5.169600049185e-01 5.179371338382e-01 5.187811215377e-01 5.194894836974e-01 5.200657035287e-01 5.205165054957e-01 5.208387553320e-01 5.210471179742e-01 5.211343779537e-01 5.211164115183e-01 5.209904154177e-01 5.207662362663e-01 5.204514933777e-01 5.200452865213e-01 5.195663214246e-01 5.190068821065e-01 5.183892153937e-01 5.177097931687e-01 5.169802700457e-01 5.162134266250e-01 5.154052089804e-01 5.145812846813e-01 5.137321223862e-01 5.128821766204e-01 5.120296540552e-01 5.111851966984e-01 5.103644743102e-01 5.095631233520e-01 5.088055321689e-01 5.080841765456e-01 5.074210249315e-01 5.068152750946e-01 5.062768187870e-01 5.058180886549e-01 5.054350642328e-01 5.051500448950e-01 5.049533971705e-01 5.048642641958e-01 5.048799077306e-01 5.050082510716e-01 5.052572541586e-01 5.056215053791e-01 5.061184317243e-01 5.067360770221e-01 5.074882597494e-01 5.083714712927e-01 5.093864896761e-01 5.105395912106e-01 5.118224845806e-01 5.132455289951e-01 5.147963672516e-01 5.164841939910e-01 5.183010031699e-01 5.202482871390e-01 5.223227100751e-01 5.245195236314e-01 5.268425218903e-01 5.292791331769e-01 5.318357736851e-01 5.345018104422e-01 5.372772774663e-01 5.401594616827e-01 5.431395633716e-01 5.462215216191e-01 5.493941305533e-01 5.526604601154e-01 5.560106968072e-01 5.594464017524e-01 5.629606782563e-01 5.665520468030e-01 5.702183068435e-01 5.739517756594e-01 5.777563927757e-01 5.816216046339e-01 5.855509697999e-01 5.895368342738e-01 5.935790363331e-01 5.976758853585e-01 6.018194223018e-01 6.060135991377e-01 6.102485549550e-01 6.145292841258e-01 6.188444039741e-01 6.231976406361e-01 6.275805667495e-01 6.319904976606e-01 6.364288600929e-01 6.408823808118e-01 6.453561918644e-01 6.498368278849e-01 6.543250191611e-01 6.588138011006e-01 6.632943989338e-01 6.677657537900e-01 6.722132263923e-01 6.766408635978e-01 6.810281125373e-01 6.853768622330e-01 6.896741717044e-01 6.939089547346e-01 6.980792167148e-01 7.021653330573e-01 7.061670613787e-01 7.100657425311e-01 7.138548534378e-01 7.175241132737e-01 7.210575760755e-01 7.244509216143e-01 7.276834601323e-01 7.307539651158e-01 7.336429681535e-01 7.363429746209e-01 7.388424383562e-01 7.411269461143e-01 7.431922354089e-01 7.450210727368e-01 7.466109298237e-01 7.479449991482e-01 7.490212411180e-01 7.498291135542e-01 7.503595385102e-01 7.506131850139e-01 7.505753843272e-01 7.502531250079e-01 7.496343238515e-01 7.487241225866e-01 7.475211202664e-01 7.460242114164e-01 7.442435620519e-01 7.421756416352e-01 7.398354287473e-01 7.372265784704e-01 7.343621714140e-01 7.312542427807e-01 7.279175657861e-01 7.243723507890e-01 7.206327687524e-01 7.167270661032e-01 7.126713177857e-01 7.084982672430e-01 7.042322056869e-01 6.999039505657e-01 6.955483401047e-01 6.911943690611e-01 6.868841081285e-01 6.826479509778e-01 6.785283469140e-01 6.745624821860e-01 6.707894103234e-01 6.672468431937e-01 6.639747749588e-01 6.610113547799e-01 6.583864262493e-01 6.561419516488e-01 6.542972931000e-01 6.528888914230e-01 6.519321950206e-01 6.514463350058e-01 6.514488316288e-01 6.519374727606e-01 6.529256913726e-01 6.543966216192e-01 6.563500881378e-01 6.587645589269e-01 6.616167836435e-01 6.648854784424e-01 6.685271309552e-01 6.725163395217e-01 6.768012202796e-01 6.813429280499e-01 6.860916340393e-01 6.909943943669e-01 6.960048286637e-01 7.010626798021e-01 7.061239885703e-01 7.111252922803e-01 7.160240106875e-01 7.207660468402e-01 7.253007159986e-01 7.295898647772e-01 7.335819455342e-01 7.372474346174e-01 7.405433714023e-01 7.434456020621e-01 7.459249165141e-01 7.479594107537e-01 7.495401041665e-01 7.506482518583e-01 7.512888307129e-01 7.514558597798e-01 7.511642714290e-01 7.504212315270e-01 7.492493316238e-01 7.476776654931e-01 7.457294563486e-01 7.434521018508e-01 7.408737167824e-01 7.380529664731e-01 7.350310309793e-01 7.318624825243e-01 7.286064837996e-01 7.253092242431e-01 7.220401165325e-01 7.188413286480e-01 7.157770029561e-01 7.128905197996e-01 7.102269252658e-01 7.078320786315e-01 7.057281100208e-01 7.039520507327e-01 7.025096227100e-01 7.014168846499e-01 7.006688154624e-01 7.002529995162e-01 7.001568867817e-01 7.003444309704e-01 7.007916471361e-01 7.014490120027e-01 7.022786180522e-01 7.032287153317e-01 7.042499089654e-01 7.052973126119e-01 7.063159901769e-01 7.072697929097e-01 7.081106923681e-01 7.088116277186e-01 7.093412233549e-01 7.096829814310e-01 7.098274195508e-01 7.097699234174e-01 7.095260564878e-01 7.091038872176e-01 7.085411290611e-01 7.078630320540e-01 7.071176936719e-01 7.063513492399e-01 7.056109323445e-01 7.049606211585e-01 7.044423019966e-01 7.041199749973e-01 7.040311316143e-01 7.042229806022e-01 7.047273902481e-01 7.055610678726e-01 7.067416173237e-01 7.082565793268e-01 7.100989414052e-01 7.122300392270e-01 7.146135791988e-01 7.171942592148e-01 7.199058670064e-01 7.226858166209e-01 7.254488874756e-01 7.281290836061e-01 7.306407861522e-01 7.329180045426e-01 7.348917461307e-01 7.365025434530e-01 7.377097148182e-01 7.384709644409e-01 7.387772885280e-01 7.386145993449e-01 7.380033372267e-01 7.369665811917e-01 7.355508767787e-01 7.338192980244e-01 7.318351921741e-01 7.296933091158e-01 7.274748062913e-01 7.252866724443e-01 7.232206955038e-01 7.213773618470e-01 7.198502466303e-01 7.187126410816e-01 7.180478891716e-01 7.178903479692e-01 7.182920903075e-01 7.192604957773e-01 7.207921257808e-01 7.228756700286e-01 7.254592402798e-01 7.285102997874e-01 7.319510937830e-01 7.357278294909e-01 7.397630651423e-01 7.439845857896e-01 7.483354363466e-01 7.527423956533e-01 7.571669863532e-01 7.615534777548e-01 7.658782845267e-01 7.701140632108e-01 7.742439829888e-01 7.782663288836e-01 7.821697015139e-01 7.859642782729e-01 7.896409799870e-01 7.932096732006e-01 7.966577400502e-01 7.999811347103e-01 8.031650876870e-01 8.061830173581e-01 8.090195073015e-01 8.116290885697e-01 8.139912235501e-01 8.160588084933e-01 8.178045360093e-01 8.191968288466e-01 8.202027159646e-01 8.208203750589e-01 8.210247740279e-01 8.208356643408e-01 8.202557663047e-01 8.193160365211e-01 8.180540570684e-01 8.165024451317e-01 8.147254649309e-01 8.127589560613e-01 8.106715762599e-01 8.085051882495e-01 8.063124637479e-01 8.041427872184e-01 8.020234836036e-01 8.000061813876e-01 7.981053002522e-01 7.963650185544e-01 7.948062021609e-01 7.934650354651e-01 7.923816719064e-01 7.915909879116e-01 7.911563246155e-01 7.911156049188e-01 7.915420121291e-01 7.924811230444e-01 7.939870698566e-01 7.961012208430e-01 7.988353422733e-01 8.022011855832e-01 8.046714099709e-01 8.065539980746e-01 8.084537796824e-01 8.110759800522e-01 8.149316325626e-01 8.201005108396e-01 8.261598679616e-01 8.323517046069e-01 8.378613420965e-01 8.420948677712e-01 8.448939435125e-01 8.465720406574e-01 8.477474176680e-01 8.490782143435e-01 8.509936565463e-01 8.534920906667e-01 8.561288812002e-01 8.582082584279e-01 8.590493687523e-01 8.582505102913e-01 8.558693902603e-01 8.524064847511e-01 8.486078430639e-01 8.452112146633e-01 8.426558981932e-01 8.409183740663e-01 8.395438054640e-01 8.378650124461e-01 8.352749433652e-01 8.314962793134e-01 8.267283954131e-01 8.215808211724e-01 8.168550655116e-01 8.132638480412e-01 8.111541253019e-01 8.103786024501e-01 8.104012038176e-01 8.105375473565e-01 8.102425123323e-01 8.093710631161e-01 8.082439305937e-01 8.075160131960e-01 8.079214497510e-01 8.099768030501e-01 8.137325720961e-01 8.187423275063e-01 8.242386892630e-01 8.293946640597e-01 8.336315757290e-01 8.368132991657e-01 8.392411496510e-01 8.414895018118e-01 8.441513391554e-01 8.475628574751e-01 8.516247856203e-01 8.558455095230e-01 8.595313227023e-01 8.620408943263e-01 8.630581766807e-01 8.627216116672e-01 8.615668905132e-01 8.603328304821e-01 8.596992159933e-01 8.600102838604e-01 8.611475932067e-01 8.626197850358e-01 8.637604864334e-01 8.640086763847e-01 8.631673255894e-01 8.614804164285e-01 8.595413490934e-01 8.580854296498e-01 8.577100412367e-01 8.586299745175e-01 8.606215455840e-01 8.631520244366e-01 8.655998263443e-01 8.675515253305e-01 8.689971976443e-01 8.703449531068e-01 8.722700950309e-01 8.754745726921e-01 8.803879877546e-01 8.869776510048e-01 8.947748647268e-01 9.030385799536e-01 9.110167472209e-01 9.182203234700e-01 9.245642677551e-01 9.303032153713e-01 9.358819875546e-01 9.416794982610e-01 9.477628143163e-01 9.537864668896e-01 9.590829992219e-01 9.628413751766e-01 9.643714742294e-01 9.633009189259e-01 9.595487147023e-01 9.530801618657e-01 9.403504572704e-01 9.115893143866e-01 8.761844502588e-01 8.310659643027e-01 7.967843766281e-01 7.899427579826e-01 8.108359749236e-01 8.432345623005e-01 8.663522023276e-01 8.659569398579e-01 8.393372535434e-01 7.957484429774e-01 7.536264516584e-01 7.326562406835e-01 7.413490571223e-01 7.704221173554e-01 8.001667624334e-01 8.130662715084e-01 8.011845076244e-01 7.683998431143e-01 7.292952019178e-01 7.039370478088e-01 7.068221180528e-01 7.359353372824e-01 7.744679449426e-01 8.027851355960e-01 8.083953289819e-01 7.899967647041e-01 7.579191466061e-01 7.311573879574e-01 7.285706395298e-01 7.561742783132e-01 8.021813054520e-01 8.460580624771e-01 8.704034972879e-01 8.674910197329e-01 8.412217771363e-01 8.061503963794e-01 7.825969799099e-01 7.860133375308e-01 8.162122104468e-01 8.577455240346e-01 8.912107430838e-01 9.037397929985e-01 8.937930245590e-01 8.715350341007e-01 8.548082098352e-01 8.597995946136e-01 8.896998246873e-01 9.318490841474e-01 9.662645338548e-01 9.765793908968e-01 9.567869128612e-01 9.137654615867e-01 8.665037106506e-01 8.395124199883e-01 8.486581656574e-01 8.884327665341e-01 9.360055347471e-01 9.666776292008e-01 9.651513268017e-01 9.299554590788e-01 8.738960929567e-01 8.212015367385e-01 7.976438952069e-01 8.135845515156e-01 8.553307701512e-01 8.967872973532e-01 9.165194024788e-01 9.063192672826e-01 8.730267509986e-01 8.360645762460e-01 8.192050859089e-01 8.357357897233e-01 8.779374513005e-01 9.236193386847e-01 9.510677019102e-01 9.489861507200e-01 9.196537084026e-01 8.780170996689e-01 8.461642466869e-01 8.415828177337e-01 8.648196015185e-01 8.992321645780e-01 9.235305868702e-01 9.237510844878e-01 8.988301213382e-01 8.609782284705e-01 8.311457311959e-01 8.279618009727e-01 8.541448872519e-01 8.941080161604e-01 9.254308451922e-01 9.316242093428e-01 9.086017066271e-01 8.662493690163e-01 8.261928802926e-01
 2.753665419043e-01 2.753795035004e-01 2.755252820787e-01 2.756780844068e-01 2.757005858288e-01 2.755465788391e-01 2.752955419740e-01 2.750869333380e-01 2.750262733946e-01 2.751300175554e-01 2.753107258968e-01 2.754296108540e-01 2.753809165899e-01 2.751743397086e-01 2.749350408756e-01 2.748047633071e-01 2.748402913795e-01 2.749851169371e-01 2.751239957989e-01 2.751578877876e-01 2.750573720542e-01 2.748842220718e-01 2.747513867069e-01 2.747432686755e-01 2.748568364260e-01 2.750095749423e-01 2.751102635246e-01 2.751274590196e-01 2.751004117821e-01 2.751017956133e-01 2.751836857902e-01 2.753397855867e-01 2.755174641376e-01 2.756778056262e-01 2.758354269661e-01 2.760370771154e-01 2.763035442523e-01 2.765969324382e-01 2.768626420780e-01 2.770877060400e-01 2.773195720764e-01 2.776255199717e-01 2.780355360083e-01 2.785108143565e-01 2.789651692112e-01 2.793269204471e-01 2.795986388894e-01 2.798561306456e-01 2.801913228505e-01 2.806441131442e-01 2.811758158353e-01 2.816938996376e-01 2.821066316857e-01 2.823889811122e-01 2.826066904646e-01 2.828773871013e-01 2.832810895496e-01 2.837947881548e-01 2.843143150457e-01 2.847386245764e-01 2.850416050456e-01 2.852913311869e-01 2.855931551426e-01 2.860072786752e-01 2.865076766788e-01 2.870201099550e-01 2.874957931896e-01 2.879438991204e-01 2.883947292684e-01 2.888614998451e-01 2.893346361281e-01 2.898104477851e-01 2.903118728166e-01 2.908714607932e-01 2.914926715554e-01 2.921241173489e-01 2.926873121689e-01 2.931506499354e-01 2.935718576231e-01 2.940484445440e-01 2.946362127034e-01 2.953042110035e-01 2.959652847518e-01 2.965493979342e-01 2.970523201213e-01 2.975369705174e-01 2.980724179801e-01 2.986775200631e-01 2.993278230528e-01 2.999924776856e-01 3.006608391340e-01 3.013283838334e-01 3.019825890816e-01 3.026055350399e-01 3.031938589216e-01 3.037769937674e-01 3.044063320561e-01 3.051168663368e-01 3.058827240110e-01 3.066263481682e-01 3.072747441568e-01 3.078178246157e-01 3.083192799928e-01 3.088778610814e-01 3.095603154850e-01 3.103499864711e-01 3.111543018508e-01 3.118666981357e-01 3.124417162023e-01 3.129340767578e-01 3.134592153250e-01 3.141145183682e-01 3.149100169619e-01 3.157567387870e-01 3.165298943073e-01 3.171624969985e-01 3.176932392952e-01 3.182284139790e-01 3.188634021840e-01 3.196222798635e-01 3.204442452456e-01 3.212367455595e-01 3.219366892329e-01 3.225492987012e-01 3.231337953404e-01 3.237568037618e-01 3.244536391586e-01 3.252120398971e-01 3.259787848414e-01 3.267007642885e-01 3.273602919019e-01 3.279805488840e-01 3.286041882245e-01 3.292620312822e-01 3.299549610389e-01 3.306601333245e-01 3.313532167836e-01 3.320266100305e-01 3.326894249776e-01 3.333487870939e-01 3.340034634270e-01 3.346521637738e-01 3.352967957621e-01 3.359440944555e-01 3.365988374572e-01 3.372605640581e-01 3.379174120065e-01 3.385564102905e-01 3.391745439427e-01 3.397795066992e-01 3.403832041918e-01 3.409951524410e-01 3.416149697763e-01 3.422339628548e-01 3.428445008072e-01 3.434446995042e-01 3.440373650615e-01 3.446262976026e-01 3.452099427006e-01 3.457885621391e-01 3.463631379574e-01 3.469376560787e-01 3.475167787440e-01 3.481008861452e-01 3.486842121373e-01 3.492550753784e-01 3.498090584136e-01 3.503469396281e-01 3.508779282847e-01 3.514149003276e-01 3.519666262530e-01 3.525300056740e-01 3.530880560232e-01 3.536249713845e-01 3.541341060083e-01 3.546237848086e-01 3.551153143976e-01 3.556226945932e-01 3.561441093058e-01 3.566638068034e-01 3.571629025443e-01 3.576333293145e-01 3.580811638748e-01 3.585223435163e-01 3.589714786650e-01 3.594283425327e-01 3.598812296257e-01 3.603162449050e-01 3.607263969346e-01 3.611165150072e-01 3.615004272002e-01 3.618876706296e-01 3.622737126720e-01 3.626492140312e-01 3.630020105905e-01 3.633340824044e-01 3.636564870306e-01 3.639775650975e-01 3.643026555803e-01 3.646195275277e-01 3.649199899338e-01 3.652005554934e-01 3.654696997683e-01 3.657377860703e-01 3.660054543278e-01 3.662689849797e-01 3.665204794023e-01 3.667565136748e-01 3.669821507955e-01 3.672007745476e-01 3.674109071852e-01 3.676118813779e-01 3.677996594037e-01 3.679762983817e-01 3.681429533119e-01 3.682999607242e-01 3.684440048973e-01 3.685751329561e-01 3.686962598316e-01 3.688088378643e-01 3.689131857242e-01 3.690070752076e-01 3.690859205216e-01 3.691519324653e-01 3.692092407400e-01 3.692619513400e-01 3.693052872297e-01 3.693332664880e-01 3.693430559014e-01 3.693368412190e-01 3.693217177885e-01 3.693012210186e-01 3.692697552331e-01 3.692201194070e-01 3.691511363771e-01 3.690673237441e-01 3.689740484823e-01 3.688753042525e-01 3.687661815690e-01 3.686407830383e-01 3.684985768376e-01 3.683453348334e-01 3.681836123202e-01 3.680144728376e-01 3.678344580062e-01 3.676366761120e-01 3.674235205236e-01 3.671998326134e-01 3.669664540919e-01 3.667215530010e-01 3.664608152143e-01 3.661835288998e-01 3.658904163335e-01 3.655867293613e-01 3.652717079927e-01 3.649425210809e-01 3.645987040724e-01 3.642408264860e-01 3.638711633277e-01 3.634913908281e-01 3.630988440071e-01 3.626906368876e-01 3.622678827065e-01 3.618342234046e-01 3.613877075480e-01 3.609289953704e-01 3.604545726141e-01 3.599633821332e-01 3.594587106041e-01 3.589423908494e-01 3.584149165622e-01 3.578731037791e-01 3.573170413839e-01 3.567458337771e-01 3.561595236321e-01 3.555617347112e-01 3.549516206309e-01 3.543288487480e-01 3.536934223897e-01 3.530452036200e-01 3.523829497767e-01 3.517079737253e-01 3.510199411734e-01 3.503172593933e-01 3.496011394041e-01 3.488735228267e-01 3.481328461370e-01 3.473810039116e-01 3.466178526488e-01 3.458419538583e-01 3.450524739075e-01 3.442499361187e-01 3.434330622035e-01 3.426023303455e-01 3.417609780147e-01 3.409112348685e-01 3.400511792244e-01 3.391799726483e-01 3.382939200785e-01 3.373925658256e-01 3.364774344138e-01 3.355510917236e-01 3.346156657923e-01 3.336724242398e-01 3.327194081004e-01 3.317535021397e-01 3.307755388643e-01 3.297833081382e-01 3.287791668110e-01 3.277651096446e-01 3.267444878736e-01 3.257164060568e-01 3.246784644973e-01 3.236303726171e-01 3.225679157228e-01 3.214939883878e-01 3.204116692371e-01 3.193219185545e-01 3.182280255012e-01 3.171273240116e-01 3.160165088587e-01 3.148953182333e-01 3.137625839411e-01 3.126214076388e-01 3.114754188030e-01 3.103274545418e-01 3.091734006237e-01 3.080121893581e-01 3.068409384434e-01 3.056604275253e-01 3.044756118204e-01 3.032892125226e-01 3.021017818006e-01 3.009109997395e-01 2.997142958465e-01 2.985100769502e-01 2.973017419141e-01 2.960932227160e-01 2.948866482829e-01 2.936820537478e-01 2.924762469903e-01 2.912661698819e-01 2.900540293070e-01 2.888432275366e-01 2.876372168320e-01 2.864364930389e-01 2.852405948646e-01 2.840436042118e-01 2.828482780157e-01 2.816561844786e-01 2.804698946163e-01 2.792938888469e-01 2.781248321322e-01 2.769608549105e-01 2.758016817752e-01 2.746488295642e-01 2.735052875990e-01 2.723734931754e-01 2.712531301320e-01 2.701424454846e-01 2.690420671010e-01 2.679513458949e-01 2.668729647024e-01 2.658114837417e-01 2.647653722036e-01 2.637343408216e-01 2.627189663214e-01 2.617189556889e-01 2.607374530594e-01 2.597769260749e-01 2.588374058040e-01 2.579185282002e-01 2.570207098690e-01 2.561449646300e-01 2.552944863718e-01 2.544696954547e-01 2.536705399326e-01 2.528975280115e-01 2.521522687244e-01 2.514341753657e-01 2.507468242781e-01 2.500901144983e-01 2.494644688040e-01 2.488705927516e-01 2.483093815122e-01 2.477825422503e-01 2.472920995597e-01 2.468378432487e-01 2.464202695693e-01 2.460392802287e-01 2.456972560540e-01 2.453966556256e-01 2.451387330581e-01 2.449210657025e-01 2.447459582730e-01 2.446128654119e-01 2.445243803424e-01 2.444825854958e-01 2.444869554806e-01 2.445364036010e-01 2.446323476381e-01 2.447753290790e-01 2.449663450483e-01 2.452072402950e-01 2.454977823904e-01 2.458372022814e-01 2.462278383255e-01 2.466664559584e-01 2.471571857969e-01 2.476991960861e-01 2.482938075712e-01 2.489407034889e-01 2.496378880494e-01 2.503878921277e-01 2.511907663826e-01 2.520460113834e-01 2.529542891880e-01 2.539153527519e-01 2.549281143298e-01 2.559937990753e-01 2.571116681962e-01 2.582813799461e-01 2.595036854818e-01 2.607779150645e-01 2.621035350398e-01 2.634796628962e-01 2.649064350860e-01 2.663843851298e-01 2.679121513815e-01 2.694882480068e-01 2.711141014371e-01 2.727878281996e-01 2.745103619473e-01 2.762798693535e-01 2.780960285643e-01 2.799587992736e-01 2.818664643085e-01 2.838202473382e-01 2.858186300772e-01 2.878597828714e-01 2.899439977400e-01 2.920698292429e-01 2.942382476557e-01 2.964473501988e-01 2.986967354110e-01 3.009850159907e-01 3.033112543824e-01 3.056758135426e-01 3.080763379865e-01 3.105140244422e-01 3.129870898868e-01 3.154941039677e-01 3.180348504197e-01 3.206082986427e-01 3.232153248400e-01 3.258527932507e-01 3.285216244409e-01 3.312195635849e-01 3.339463402251e-01 3.367015977271e-01 3.394846258351e-01 3.422938387060e-01 3.451297505858e-01 3.479901130939e-01 3.508749886083e-01 3.537833885389e-01 3.567143128595e-01 3.596676110588e-01 3.626416004260e-01 3.656365834652e-01 3.686511056754e-01 3.716843800044e-01 3.747363294804e-01 3.778049794752e-01 3.808899773386e-01 3.839919432364e-01 3.871083467315e-01 3.902399200749e-01 3.933844984497e-01 3.965425639377e-01 3.997121801979e-01 4.028941554135e-01 4.060865622667e-01 4.092900237109e-01 4.125023870218e-01 4.157231928737e-01 4.189529782343e-01 4.221895531202e-01 4.254330268192e-01 4.286821040208e-01 4.319367146172e-01 4.351958473842e-01 4.384595234277e-01 4.417259368440e-01 4.449953970201e-01 4.482669467586e-01 4.515395907855e-01 4.548139632459e-01 4.580872556390e-01 4.613603067786e-01 4.646328606429e-01 4.679030399854e-01 4.711710935873e-01 4.744356897037e-01 4.776966825626e-01 4.809532113883e-01 4.842052571240e-01 4.874517282492e-01 4.906920541238e-01 4.939249527639e-01 4.971506116223e-01 5.003686849933e-01 5.035781132989e-01 5.067780355995e-01 5.099686066405e-01 5.131482076733e-01 5.163172215959e-01 5.194743008191e-01 5.226191039122e-01 5.257518497477e-01 5.288704524795e-01 5.319755924829e-01 5.350663346502e-01 5.381408515730e-01 5.412006778996e-01 5.442441264887e-01 5.472712558808e-01 5.502803815479e-01 5.532710198025e-01 5.562436866437e-01 5.591974722695e-01 5.621319048699e-01 5.650455739651e-01 5.679392839739e-01 5.708106568202e-01 5.736608336939e-01 5.764885262254e-01 5.792938863787e-01 5.820751677937e-01 5.848333047415e-01 5.875664898180e-01 5.902741685015e-01 5.929566410665e-01 5.956127606441e-01 5.982425441408e-01 6.008454794531e-01 6.034203993317e-01 6.059672736447e-01 6.084854631790e-01 6.109740828600e-01 6.134336496815e-01 6.158623672361e-01 6.182607555037e-01 6.206280246667e-01 6.229626479287e-01 6.252665657483e-01 6.275373691416e-01 6.297747715639e-01 6.319785416171e-01 6.341484447610e-01 6.362840016050e-01 6.383845212344e-01 6.404492614817e-01 6.424789843923e-01 6.444714451044e-01 6.464280970321e-01 6.483468136049e-01 6.502274395170e-01 6.520709469369e-01 6.538752632915e-01 6.556410951923e-01 6.573672645848e-01 6.590540131245e-01 6.607009451006e-01 6.623065062345e-01 6.638706845162e-01 6.653950759894e-01 6.668771977062e-01 6.683173862651e-01 6.697151478305e-01 6.710699193859e-01 6.723812261282e-01 6.736495329559e-01 6.748742048913e-01 6.760549892981e-01 6.771906996856e-01 6.782820629377e-01 6.793282075861e-01 6.803292227518e-01 6.812844040907e-01 6.821933305976e-01 6.830572450601e-01 6.838734528956e-01 6.846432107169e-01 6.853667660166e-01 6.860427113524e-01 6.866712947997e-01 6.872520925270e-01 6.877854671979e-01 6.882711491945e-01 6.887077139960e-01 6.890965872373e-01 6.894373220359e-01 6.897286626710e-01 6.899714296200e-01 6.901656782181e-01 6.903106020131e-01 6.904065542729e-01 6.904533462385e-01 6.904514816413e-01 6.903991987840e-01 6.902982978411e-01 6.901479219551e-01 6.899477388297e-01 6.896987995491e-01 6.893999533618e-01 6.890531489597e-01 6.886550775639e-01 6.882088535908e-01 6.877137810049e-01 6.871682655569e-01 6.865749152923e-01 6.859322501406e-01 6.852417420184e-01 6.845022579681e-01 6.837143683352e-01 6.828786332995e-01 6.819947458133e-01 6.810625103914e-01 6.800834175094e-01 6.790577084449e-01 6.779846622110e-01 6.768649337816e-01 6.756995265143e-01 6.744880098988e-01 6.732308417754e-01 6.719289818068e-01 6.705821573707e-01 6.691913075322e-01 6.677573855497e-01 6.662799736720e-01 6.647592676624e-01 6.631973913639e-01 6.615934352500e-01 6.599492747929e-01 6.582643567502e-01 6.565396659178e-01 6.547760816070e-01 6.529739657214e-01 6.511351104245e-01 6.492594498109e-01 6.473467766536e-01 6.454000358584e-01 6.434185058526e-01 6.414041119134e-01 6.393563582387e-01 6.372781071884e-01 6.351686682246e-01 6.330300515438e-01 6.308627032827e-01 6.286666018695e-01 6.264466807522e-01 6.241999285385e-01 6.219295607946e-01 6.196366771839e-01 6.173210672356e-01 6.149867628253e-01 6.126315233655e-01 6.102610795905e-01 6.078730111407e-01 6.054689959664e-01 6.030535466929e-01 6.006251932674e-01 5.981866871121e-01 5.957385402673e-01 5.932843436637e-01 5.908240463494e-01 5.883592236157e-01 5.858932484388e-01 5.834261783332e-01 5.809604161593e-01 5.784972920387e-01 5.760389231813e-01 5.735887226469e-01 5.711449627802e-01 5.687142815956e-01 5.662943630199e-01 5.638893124257e-01 5.615013015416e-01 5.591304565510e-01 5.567816535742e-01 5.544548386696e-01 5.521540615065e-01 5.498782864453e-01 5.476321829562e-01 5.454181588835e-01 5.432362542840e-01 5.410916594474e-01 5.389822968255e-01 5.369148961804e-01 5.348888480665e-01 5.329068307494e-01 5.309725071418e-01 5.290848761114e-01 5.272491443150e-01 5.254659804953e-01 5.237371375432e-01 5.220662538365e-01 5.204536909765e-01 5.189031064135e-01 5.174148527605e-01 5.159911015938e-01 5.146355313808e-01 5.133470206152e-01 5.121303848133e-01 5.109840083857e-01 5.099129904198e-01 5.089156027706e-01 5.079958687366e-01 5.071543819599e-01 5.063906254508e-01 5.057096390307e-01 5.051080858477e-01 5.045905501646e-01 5.041557325900e-01 5.038051168258e-01 5.035405417379e-01 5.033592967444e-01 5.032665991605e-01 5.032583473553e-01 5.033365916843e-01 5.035021104575e-01 5.037535606137e-01 5.040921413485e-01 5.045152647359e-01 5.050251166899e-01 5.056189526948e-01 5.062976127564e-01 5.070597569071e-01 5.079034968730e-01 5.088312300156e-01 5.098361934010e-01 5.109230518092e-01 5.120864034609e-01 5.133251643860e-01 5.146403448210e-01 5.160266796306e-01 5.174860480963e-01 5.190123825432e-01 5.206075322734e-01 5.222677154378e-01 5.239888557255e-01 5.257744056359e-01 5.276151208736e-01 5.295126814542e-01 5.314642958062e-01 5.334661511633e-01 5.355180307785e-01 5.376137153028e-01 5.397548105783e-01 5.419340394550e-01 5.441529109102e-01 5.464049780856e-01 5.486903152670e-01 5.510058169228e-01 5.533446246856e-01 5.557100130224e-01 5.580939805264e-01 5.604957572547e-01 5.629127830506e-01 5.653408265958e-01 5.677789949408e-01 5.702205401875e-01 5.726672892322e-01 5.751120706959e-01 5.775547132914e-01 5.799912639030e-01 5.824177086662e-01 5.848350956541e-01 5.872336487385e-01 5.896184628744e-01 5.919807369420e-01 5.943193504868e-01 5.966328399997e-01 5.989148989002e-01 6.011690561848e-01 6.033841939285e-01 6.055642139794e-01 6.077037916171e-01 6.098002173713e-01 6.118523136613e-01 6.138541229748e-01 6.158084594962e-01 6.177057414442e-01 6.195505885835e-01 6.213352467132e-01 6.230590150590e-01 6.247222984385e-01 6.263156841274e-01 6.278458832429e-01 6.293010492697e-01 6.306876349900e-01 6.319972149646e-01 6.332295749966e-01 6.343862152447e-01 6.354562683621e-01 6.364493162989e-01 6.373517229177e-01 6.381712759046e-01 6.388993133199e-01 6.395364361170e-01 6.400838372802e-01 6.405316899785e-01 6.408898806289e-01 6.411428515047e-01 6.413026704225e-01 6.413580234415e-01 6.413109453051e-01 6.411639259230e-01 6.409047036595e-01 6.405479479273e-01 6.400751446832e-01 6.394999433600e-01 6.388118467171e-01 6.380115967147e-01 6.371053296536e-01 6.360777846960e-01 6.349459467330e-01 6.336910781002e-01 6.323283258116e-01 6.308474249316e-01 6.292487836905e-01 6.275400513491e-01 6.257061279530e-01 6.237654416562e-01 6.216983499531e-01 6.195215243083e-01 6.172255538773e-01 6.148117522189e-01 6.122866782128e-01 6.096377790302e-01 6.068835868110e-01 6.040058781274e-01 6.010208601802e-01 5.979198358454e-01 5.947059501549e-01 5.913855563154e-01 5.879486031453e-01 5.844125699983e-01 5.807601752132e-01 5.770108376229e-01 5.731540706803e-01 5.691970040395e-01 5.651440138563e-01 5.609881453863e-01 5.567470138227e-01 5.524060972372e-01 5.479826559126e-01 5.434701412912e-01 5.388765307279e-01 5.342066279868e-01 5.294553109681e-01 5.246413165550e-01 5.197517477272e-01 5.148058296919e-01 5.097973780085e-01 5.047370884180e-01 4.996302445183e-01 4.944755855176e-01 4.892905006583e-01 4.840670560614e-01 4.788244364551e-01 4.735587521310e-01 4.682824250139e-01 4.630038556489e-01 4.577218731757e-01 4.524575977020e-01 4.472034850099e-01 4.419837446953e-01 4.367945954838e-01 4.316495131762e-01 4.265620515735e-01 4.215309379729e-01 4.165824203274e-01 4.117083654481e-01 4.069353433820e-01 4.022626052210e-01 3.977058409215e-01 3.932793119880e-01 3.889837179940e-01 3.848456974778e-01 3.808583668730e-01 3.770502696507e-01 3.734201208012e-01 3.699844122384e-01 3.667547391296e-01 3.637346885462e-01 3.609447200464e-01 3.583815780279e-01 3.560664697848e-01 3.539969159696e-01 3.521858041050e-01 3.506383457203e-01 3.493553149459e-01 3.483494304888e-01 3.476119753414e-01 3.471574952756e-01 3.469757140853e-01 3.470711877346e-01 3.474408438021e-01 3.480795367042e-01 3.489883287345e-01 3.501534597788e-01 3.515768025365e-01 3.532439757588e-01 3.551500254452e-01 3.572851423503e-01 3.596359633797e-01 3.621980437195e-01 3.649517488289e-01 3.678926380742e-01 3.710035006659e-01 3.742730401542e-01 3.776902493410e-01 3.812385454764e-01 3.849092011348e-01 3.886846835043e-01 3.925561091215e-01 3.965091011399e-01 4.005304745200e-01 4.046088646925e-01 4.087312601444e-01 4.128863575285e-01 4.170630004639e-01 4.212489491220e-01 4.254348037819e-01 4.296072766451e-01 4.337583567065e-01 4.378792717431e-01 4.419559572956e-01 4.459857899074e-01 4.499547381580e-01 4.538580050011e-01 4.576851492295e-01 4.614311521085e-01 4.650886977787e-01 4.686482805470e-01 4.721089838324e-01 4.754587297820e-01 4.786981519364e-01 4.818169098104e-01 4.848145027872e-01 4.876858219461e-01 4.904230552440e-01 4.930313496265e-01 4.954980604864e-01 4.978294681694e-01 5.000166662013e-01 5.020603653839e-01 5.039632450922e-01 5.057153442202e-01 5.073287923576e-01 5.087908684134e-01 5.101108270413e-01 5.112865580277e-01 5.123175019090e-01 5.132109721107e-01 5.139603670026e-01 5.145784235134e-01 5.150576341604e-01 5.154107063041e-01 5.156364710706e-01 5.157380769400e-01 5.157258530632e-01 5.155964042202e-01 5.153660229692e-01 5.150275411840e-01 5.145994111000e-01 5.140795450329e-01 5.134784012042e-01 5.128049576817e-01 5.120580288769e-01 5.112606427551e-01 5.104023003727e-01 5.095071118876e-01 5.085743092930e-01 5.076141776767e-01 5.066413293062e-01 5.056509541222e-01 5.046706094941e-01 5.036910590318e-01 5.027357541556e-01 5.018049311851e-01 5.009085113329e-01 5.000628505117e-01 4.992622775851e-01 4.985321699256e-01 4.978652233164e-01 4.972814774967e-01 4.967803695539e-01 4.963718753067e-01 4.960664208008e-01 4.958607926876e-01 4.957746302491e-01 4.957984804850e-01 4.959498531592e-01 4.962256716534e-01 4.966302870240e-01 4.971737413400e-01 4.978460916656e-01 4.986633664604e-01 4.996152685806e-01 5.007109542557e-01 5.019465513794e-01 5.033219559704e-01 5.048398859282e-01 5.064922029177e-01 5.082869731049e-01 5.102114342442e-01 5.122731427519e-01 5.144611469188e-01 5.167774583403e-01 5.192176621101e-01 5.217743735934e-01 5.244525215407e-01 5.272364240382e-01 5.301329905093e-01 5.331304276461e-01 5.362286512379e-01 5.394227814220e-01 5.427058427721e-01 5.460787440124e-01 5.495317340246e-01 5.530671641949e-01 5.566748139939e-01 5.603561508662e-01 5.641046959861e-01 5.679185118789e-01 5.717943589386e-01 5.757244866053e-01 5.797142240151e-01 5.837513576991e-01 5.878410529671e-01 5.919738522923e-01 5.961502691822e-01 6.003672197648e-01 6.046194119894e-01 6.089082910890e-01 6.132245550466e-01 6.175720773058e-01 6.219398250291e-01 6.263314384035e-01 6.307397640362e-01 6.351582827378e-01 6.395888180040e-01 6.440191220946e-01 6.484526895650e-01 6.528765691412e-01 6.572897121206e-01 6.616850855227e-01 6.660538375530e-01 6.703944339213e-01 6.746910538950e-01 6.789466942278e-01 6.831409903021e-01 6.872758801362e-01 6.913382561713e-01 6.953158975845e-01 6.992065683198e-01 7.029900247818e-01 7.066667382145e-01 7.102180071699e-01 7.136376769466e-01 7.169145789592e-01 7.200326537337e-01 7.229907852548e-01 7.257660390253e-01 7.283595939438e-01 7.307493942483e-01 7.329324167140e-01 7.348984991730e-01 7.366326192849e-01 7.381324539162e-01 7.393807367599e-01 7.403798023256e-01 7.411120624379e-01 7.415789187117e-01 7.417709254669e-01 7.416828324136e-01 7.413172792834e-01 7.406616528885e-01 7.397267667831e-01 7.385039552863e-01 7.370004362379e-01 7.352181208617e-01 7.331600022699e-01 7.308397404381e-01 7.282578383854e-01 7.254328897602e-01 7.223717001115e-01 7.190943136901e-01 7.156139007130e-01 7.119522898154e-01 7.081298185351e-01 7.041677176082e-01 7.000980312438e-01 6.959400191087e-01 6.917314317706e-01 6.874980507046e-01 6.832754043111e-01 6.790986949626e-01 6.750010791354e-01 6.710253364041e-01 6.672039298346e-01 6.635772134607e-01 6.601815282337e-01 6.570570529106e-01 6.542357281064e-01 6.517540672429e-01 6.496462734583e-01 6.479329692011e-01 6.466508503029e-01 6.458111257647e-01 6.454379146223e-01 6.455391137572e-01 6.461204754910e-01 6.471908525904e-01 6.487321618527e-01 6.507474080267e-01 6.532095508109e-01 6.561029521177e-01 6.593988733721e-01 6.630606336139e-01 6.670602754830e-01 6.713455125546e-01 6.758837367161e-01 6.806179710211e-01 6.855046690251e-01 6.904902426895e-01 6.955217995318e-01 7.005515305336e-01 7.055194810333e-01 7.103847584166e-01 7.150869211473e-01 7.195865652683e-01 7.238352629028e-01 7.277891359211e-01 7.314154182146e-01 7.346702410772e-01 7.375322861193e-01 7.399664489600e-01 7.419591200514e-01 7.434905193739e-01 7.445492222483e-01 7.451330561328e-01 7.452386577009e-01 7.448774278670e-01 7.440540232662e-01 7.427978823520e-01 7.411233283746e-01 7.390652105457e-01 7.366604815960e-01 7.339412867161e-01 7.309658549147e-01 7.277696918541e-01 7.244160970283e-01 7.209541328492e-01 7.174416939550e-01 7.139420735225e-01 7.105011085898e-01 7.071888901291e-01 7.040440032788e-01 7.011272466580e-01 6.984750091071e-01 6.961248490791e-01 6.941133931188e-01 6.924505375533e-01 6.911625163640e-01 6.902408336448e-01 6.896884930170e-01 6.894858730117e-01 6.896090848327e-01 6.900332108665e-01 6.907100869243e-01 6.916052077762e-01 6.926638066521e-01 6.938416296467e-01 6.950827188356e-01 6.963374611474e-01 6.975602871056e-01 6.987004146007e-01 6.997254976580e-01 7.005950079504e-01 7.012906934042e-01 7.017876784947e-01 7.020814162913e-01 7.021707563139e-01 7.020636770260e-01 7.017846589334e-01 7.013499142136e-01 7.008065209579e-01 7.001847976556e-01 6.995377018232e-01 6.989146886227e-01 6.983628733077e-01 6.979419520770e-01 6.976895876281e-01 6.976612233281e-01 6.978828322633e-01 6.983902443187e-01 6.991997220368e-01 7.003135425298e-01 7.017325497238e-01 7.034279218359e-01 7.053781938519e-01 7.075317194758e-01 7.098411231098e-01 7.122432686667e-01 7.146659039346e-01 7.170452996809e-01 7.192994372554e-01 7.213670898154e-01 7.231712673274e-01 7.246596058332e-01 7.257779882166e-01 7.264873142052e-01 7.267643094279e-01 7.265900507907e-01 7.259785708383e-01 7.249387361424e-01 7.235145992490e-01 7.217521735389e-01 7.197178616146e-01 7.174913801333e-01 7.151530443300e-01 7.128106041982e-01 7.105491811438e-01 7.084800645385e-01 7.066919873341e-01 7.052762465990e-01 7.043142213926e-01 7.038595218617e-01 7.039749469459e-01 7.046703133804e-01 7.059695097920e-01 7.078530149063e-01 7.102924079626e-01 7.132509115791e-01 7.166564505751e-01 7.204578430714e-01 7.245667674614e-01 7.289177126209e-01 7.334323194612e-01 7.380392665820e-01 7.426813101330e-01 7.472933278424e-01 7.518446939583e-01 7.562892900796e-01 7.606100557196e-01 7.647893539343e-01 7.688181985873e-01 7.726974215344e-01 7.764202129223e-01 7.799989617362e-01 7.834226876498e-01 7.866976602743e-01 7.898105530734e-01 7.927520417308e-01 7.955045594994e-01 7.980399242951e-01 8.003394425964e-01 8.023602043298e-01 8.040859543580e-01 8.054755618198e-01 8.065094743781e-01 8.071700260923e-01 8.074385276399e-01 8.073276483871e-01 8.068313391806e-01 8.059845792561e-01 8.048080139237e-01 8.033464604029e-01 8.016513680443e-01 7.997679734958e-01 7.977641191368e-01 7.956835730446e-01 7.935936123479e-01 7.915342105035e-01 7.895528454338e-01 7.876920242000e-01 7.859723072040e-01 7.844345793487e-01 7.830854958922e-01 7.819602926365e-01 7.810730997735e-01 7.804524069736e-01 7.801312362468e-01 7.801375017586e-01 7.805244929855e-01 7.813211878922e-01 7.825842169324e-01 7.843424222220e-01 7.866290775974e-01 7.894600511237e-01 7.928206675240e-01 7.966945326959e-01 7.994731258927e-01 8.015745757508e-01 8.035822003411e-01 8.061774378505e-01 8.098567159359e-01 8.146989102361e-01 8.202909701299e-01 8.258971941287e-01 8.307172716848e-01 8.341777595702e-01 8.361280511474e-01 8.368854166183e-01 8.370697318144e-01 8.373511364168e-01 8.381765510617e-01 8.395707357992e-01 8.411209535941e-01 8.421609290133e-01 8.420334198480e-01 8.403491205678e-01 8.371689785968e-01 8.329921140434e-01 8.285641985311e-01 8.246197794424e-01 8.216053158893e-01 8.195052981028e-01 8.178785429055e-01 8.160675586735e-01 8.134772154225e-01 8.098404589270e-01 8.053635365214e-01 8.006578923779e-01 7.965240900923e-01 7.936659794251e-01 7.924217247803e-01 7.926299350462e-01 7.937468446870e-01 7.950760127183e-01 7.960659784301e-01 7.965564204502e-01 7.968434277478e-01 7.975388052394e-01 7.993247704626e-01 8.026577058894e-01 8.075359546128e-01 8.134744894865e-01 8.196857180838e-01 8.253366166686e-01 8.298494572149e-01 8.330872274832e-01 8.353512088010e-01 8.372165422994e-01 8.392833408659e-01 8.419080468941e-01 8.450255425874e-01 8.481876033406e-01 8.507447761057e-01 8.520973428321e-01 8.519585825732e-01 8.504882424618e-01 8.482324064955e-01 8.459402812111e-01 8.442991930653e-01 8.436656291333e-01 8.439337160198e-01 8.446214289012e-01 8.450705229022e-01 8.447215122205e-01 8.433753003723e-01 8.412713346533e-01 8.389977337880e-01 8.372899352078e-01 8.367457194032e-01 8.375874032552e-01 8.395996462232e-01 8.422604436539e-01 8.449573931585e-01 8.472840701176e-01 8.492315250691e-01 8.511987338628e-01 8.538415490676e-01 8.578375062498e-01 8.635814262918e-01 8.710095492600e-01 8.796296076441e-01 8.886791474501e-01 8.973925399116e-01 9.052748734658e-01 9.122233028088e-01 9.184812280294e-01 9.244785041791e-01 9.305885076954e-01 9.368782436363e-01 9.430213226278e-01 9.483747032763e-01 9.521518809526e-01 9.536785124732e-01 9.525956915649e-01 9.488791481149e-01 9.427837505555e-01 9.315539260491e-01 8.963956470032e-01 8.633668938702e-01 8.170421936144e-01 7.790670721982e-01 7.676694989874e-01 7.852313234718e-01 8.166765936707e-01 8.410331118786e-01 8.431682348497e-01 8.192470322015e-01 7.774250711985e-01 7.353854731667e-01 7.129655180653e-01 7.198787626433e-01 7.481748654382e-01 7.786581282636e-01 7.935553663984e-01 7.843024652045e-01 7.540188000578e-01 7.166016103227e-01 6.918030665245e-01 6.944797298517e-01 7.234369675203e-01 7.624714821435e-01 7.920628584263e-01 7.994800155801e-01 7.829938612014e-01 7.524337654153e-01 7.263470285328e-01 7.234489066394e-01 7.500677154875e-01 7.948926806949e-01 8.376341207229e-01 8.608307192584e-01 8.565619842050e-01 8.285893636024e-01 7.916145767644e-01 7.665906884779e-01 7.698558854536e-01 8.015734482392e-01 8.458076838128e-01 8.823423347503e-01 8.975294422804e-01 8.890781242906e-01 8.664000596773e-01 8.468443355157e-01 8.469174728320e-01 8.710916208804e-01 9.081532799104e-01 9.389606371231e-01 9.473927380455e-01 9.273978997150e-01 8.856761998711e-01 8.408418425454e-01 8.166430005519e-01 8.277516941013e-01 8.676975871658e-01 9.136203270226e-01 9.415197173316e-01 9.370299194289e-01 8.996505658470e-01 8.432464489495e-01 7.930983847390e-01 7.751974189028e-01 7.982629737375e-01 8.461987101434e-01 8.917835908365e-01 9.137862300504e-01 9.046400009249e-01 8.717480875633e-01 8.348482256060e-01 8.177460927340e-01 8.336109376177e-01 8.746674831719e-01 9.188164225510e-01 9.444834636683e-01 9.404647707377e-01 9.090551618587e-01 8.651746217052e-01 8.309729603584e-01 8.242016878129e-01 8.457065986411e-01 8.789732618464e-01 9.027519871379e-01 9.031145873640e-01 8.789761276183e-01 8.423139892673e-01 8.135379597360e-01 8.105266135475e-01 8.355251587581e-01 8.731639574425e-01 9.017818293446e-01 9.058118947086e-01 8.820185187592e-01 8.409425590158e-01 8.043160423119e-01
 2.781062835089e-01 2.781776359717e-01 2.783857180776e-01 2.786111481244e-01 2.787131735058e-01 2.786366599902e-01 2.784540456855e-01 2.783037881784e-01 2.782972968574e-01 2.784573562339e-01 2.787036004834e-01 2.788952453560e-01 2.789217577092e-01 2.787837892588e-01 2.786021317220e-01 2.785230477265e-01 2.786122178609e-01 2.788189388471e-01 2.790275527673e-01 2.791323500360e-01 2.790993067647e-01 2.789851285549e-01 2.789061035982e-01 2.789533637597e-01 2.791283274031e-01 2.793490726923e-01 2.795198908323e-01 2.796021321777e-01 2.796348508463e-01 2.796932772956e-01 2.798346909325e-01 2.800572130825e-01 2.803049441481e-01 2.805336231064e-01 2.807521555975e-01 2.810088826554e-01 2.813305342744e-01 2.816846040950e-01 2.820168554437e-01 2.823084992530e-01 2.825991860356e-01 2.829557933468e-01 2.834106891002e-01 2.839335819857e-01 2.844413968316e-01 2.848604055699e-01 2.851857132657e-01 2.854894151562e-01 2.858626080436e-01 2.863502168164e-01 2.869195700290e-01 2.874797674126e-01 2.879372516244e-01 2.882612269261e-01 2.885138000428e-01 2.888140426722e-01 2.892462393435e-01 2.897919362469e-01 2.903477033604e-01 2.908083700657e-01 2.911451506317e-01 2.914236865052e-01 2.917522069056e-01 2.921946894795e-01 2.927269744251e-01 2.932720652681e-01 2.937778042285e-01 2.942515569292e-01 2.947260675634e-01 2.952168400329e-01 2.957161076450e-01 2.962180601237e-01 2.967416293103e-01 2.973191518017e-01 2.979554979682e-01 2.986024370216e-01 2.991814963537e-01 2.996609585397e-01 3.000950233104e-01 3.005822858206e-01 3.011792221479e-01 3.018576807475e-01 3.025279102921e-01 3.031190672194e-01 3.036269264444e-01 3.041157465214e-01 3.046562630083e-01 3.052696370740e-01 3.059275488439e-01 3.065951282770e-01 3.072610498480e-01 3.079240130000e-01 3.085762668783e-01 3.092002444370e-01 3.097904387982e-01 3.103729644407e-01 3.109959749610e-01 3.116952731118e-01 3.124493321338e-01 3.131837621361e-01 3.138247741326e-01 3.143605838985e-01 3.148530726434e-01 3.153983103484e-01 3.160639925771e-01 3.168371387470e-01 3.176251743492e-01 3.183213258606e-01 3.188808365286e-01 3.193554874455e-01 3.198602811365e-01 3.204941577628e-01 3.212665776512e-01 3.220893803226e-01 3.228390451644e-01 3.234468280593e-01 3.239506223541e-01 3.244586867098e-01 3.250670387829e-01 3.257980084301e-01 3.265915509346e-01 3.273527593268e-01 3.280202114184e-01 3.285988240765e-01 3.291501797484e-01 3.297404017394e-01 3.304044165047e-01 3.311279476900e-01 3.318576930662e-01 3.325405407678e-01 3.331594323158e-01 3.337390827997e-01 3.343225233013e-01 3.349409865848e-01 3.355932132647e-01 3.362561224197e-01 3.369047991158e-01 3.375319605696e-01 3.381461248190e-01 3.387577257698e-01 3.393661995122e-01 3.399690741871e-01 3.405668669423e-01 3.411636629336e-01 3.417658915317e-01 3.423741644576e-01 3.429774791615e-01 3.435641062708e-01 3.441301988057e-01 3.446823955644e-01 3.452316049166e-01 3.457865278782e-01 3.463486703976e-01 3.469096299834e-01 3.474614011767e-01 3.480020319075e-01 3.485357231049e-01 3.490641876833e-01 3.495882256149e-01 3.501056863954e-01 3.506170502858e-01 3.511276735531e-01 3.516420876163e-01 3.521611898266e-01 3.526790638178e-01 3.531854112477e-01 3.536745383450e-01 3.541462023679e-01 3.546089646229e-01 3.550768615716e-01 3.555573813382e-01 3.560497888287e-01 3.565380281922e-01 3.570054382150e-01 3.574452104687e-01 3.578634453700e-01 3.582804343231e-01 3.587123017112e-01 3.591585670770e-01 3.596038018743e-01 3.600289404016e-01 3.604254722511e-01 3.607974330926e-01 3.611609361892e-01 3.615308215149e-01 3.619088055544e-01 3.622833802352e-01 3.626397101193e-01 3.629718661744e-01 3.632820071727e-01 3.635846220190e-01 3.638894304822e-01 3.641934755354e-01 3.644866660706e-01 3.647581384222e-01 3.650077354407e-01 3.652461010935e-01 3.654831673536e-01 3.657224011332e-01 3.659541820842e-01 3.661691715221e-01 3.663657938379e-01 3.665485989896e-01 3.667292491009e-01 3.669092663361e-01 3.670848775869e-01 3.672478799209e-01 3.673960166068e-01 3.675333629720e-01 3.676627247690e-01 3.677829576038e-01 3.678929455471e-01 3.679897200923e-01 3.680751005342e-01 3.681501645995e-01 3.682162211984e-01 3.682683042104e-01 3.683066112727e-01 3.683342890076e-01 3.683540983406e-01 3.683645325659e-01 3.683655965531e-01 3.683510896933e-01 3.683229312553e-01 3.682857834640e-01 3.682437060195e-01 3.681926107471e-01 3.681262673889e-01 3.680418265463e-01 3.679406475711e-01 3.678297718550e-01 3.677129112778e-01 3.675860856598e-01 3.674409707865e-01 3.672768785626e-01 3.670958365406e-01 3.669058604797e-01 3.667098738275e-01 3.665041415857e-01 3.662821005333e-01 3.660428849973e-01 3.657918327593e-01 3.655328438870e-01 3.652660811518e-01 3.649886747289e-01 3.646937686999e-01 3.643835760929e-01 3.640625672016e-01 3.637310351442e-01 3.633883621770e-01 3.630312387286e-01 3.626564812502e-01 3.622663697379e-01 3.618659432951e-01 3.614537375053e-01 3.610274539757e-01 3.605874075089e-01 3.601328191519e-01 3.596665678597e-01 3.591891435522e-01 3.587010294522e-01 3.581961630765e-01 3.576773658546e-01 3.571478412375e-01 3.566059794123e-01 3.560518921928e-01 3.554823613781e-01 3.548968729517e-01 3.542966580246e-01 3.536863948417e-01 3.530644709763e-01 3.524296932761e-01 3.517802574853e-01 3.511170597769e-01 3.504382147497e-01 3.497482106297e-01 3.490467366434e-01 3.483326643042e-01 3.476070855018e-01 3.468685805204e-01 3.461174268301e-01 3.453530667338e-01 3.445752815467e-01 3.437857829611e-01 3.429831606528e-01 3.421686891297e-01 3.413421768519e-01 3.405049718527e-01 3.396581124752e-01 3.387983163067e-01 3.379264101811e-01 3.370422533087e-01 3.361440798219e-01 3.352336724087e-01 3.343128401339e-01 3.333838454759e-01 3.324466471517e-01 3.314995671390e-01 3.305382986371e-01 3.295617340420e-01 3.285734100932e-01 3.275752618486e-01 3.265685210579e-01 3.255556101082e-01 3.245340935836e-01 3.235011770598e-01 3.224567834061e-01 3.214002242342e-01 3.203322042104e-01 3.192567708202e-01 3.181757160412e-01 3.170882549334e-01 3.159941505866e-01 3.148908129274e-01 3.137744034021e-01 3.126485685493e-01 3.115158454018e-01 3.103770304420e-01 3.092361183139e-01 3.080907024405e-01 3.069375272358e-01 3.057750769827e-01 3.046036366255e-01 3.034258754873e-01 3.022458446058e-01 3.010651981578e-01 2.998814180733e-01 2.986927671602e-01 2.974965693154e-01 2.962933748982e-01 2.950881873397e-01 2.938844140428e-01 2.926815602085e-01 2.914794451556e-01 2.902738441556e-01 2.890632537286e-01 2.878505856349e-01 2.866427462071e-01 2.854381499281e-01 2.842393258178e-01 2.830422852180e-01 2.818451712756e-01 2.806486218172e-01 2.794576562266e-01 2.782740796015e-01 2.771000941250e-01 2.759334891425e-01 2.747717883139e-01 2.736141550685e-01 2.724642973389e-01 2.713242523283e-01 2.701978944480e-01 2.690841327571e-01 2.679791083393e-01 2.668841566597e-01 2.657981763633e-01 2.647268676043e-01 2.636724746740e-01 2.626338353097e-01 2.616102934943e-01 2.606015269735e-01 2.596077363721e-01 2.586309064052e-01 2.576759923766e-01 2.567419866907e-01 2.558280926139e-01 2.549348145916e-01 2.540619776617e-01 2.532134128618e-01 2.523913325307e-01 2.515955544239e-01 2.508262175630e-01 2.500829310707e-01 2.493676964954e-01 2.486826612481e-01 2.480300726876e-01 2.474081863838e-01 2.468179025990e-01 2.462605642603e-01 2.457370299384e-01 2.452496130490e-01 2.447981940385e-01 2.443834455924e-01 2.440053320673e-01 2.436649035383e-01 2.433652908618e-01 2.431063608034e-01 2.428886768741e-01 2.427124116407e-01 2.425788900298e-01 2.424878435026e-01 2.424433351722e-01 2.424453461381e-01 2.424922199661e-01 2.425851406508e-01 2.427245420368e-01 2.429117838985e-01 2.431493815687e-01 2.434367240864e-01 2.437726880056e-01 2.441578070584e-01 2.445923210448e-01 2.450776225079e-01 2.456148602888e-01 2.462032829870e-01 2.468430987708e-01 2.475335493027e-01 2.482752870064e-01 2.490698586456e-01 2.499158284303e-01 2.508145729624e-01 2.517652929204e-01 2.527678159574e-01 2.538215810611e-01 2.549274765867e-01 2.560855182111e-01 2.572949622273e-01 2.585556117027e-01 2.598672763181e-01 2.612286026497e-01 2.626414816152e-01 2.641038718354e-01 2.656159756197e-01 2.671770673660e-01 2.687860784531e-01 2.704435679585e-01 2.721485864171e-01 2.739005643674e-01 2.756992276590e-01 2.775428644675e-01 2.794321042044e-01 2.813661874114e-01 2.833440555821e-01 2.853651521821e-01 2.874286596913e-01 2.895333872683e-01 2.916799330238e-01 2.938666871707e-01 2.960943006347e-01 2.983597701851e-01 3.006632928267e-01 3.030039864776e-01 3.053822293739e-01 3.077969491532e-01 3.102462358637e-01 3.127295922534e-01 3.152464092014e-01 3.177961070407e-01 3.203780206165e-01 3.229908691478e-01 3.256344871672e-01 3.283078023479e-01 3.310091355396e-01 3.337383250203e-01 3.364955811206e-01 3.392789386720e-01 3.420884331911e-01 3.449223325762e-01 3.477806010659e-01 3.506626457643e-01 3.535671133987e-01 3.564936388565e-01 3.594409801220e-01 3.624088287597e-01 3.653968102966e-01 3.684030043387e-01 3.714277368890e-01 3.744703270538e-01 3.775287319524e-01 3.806034308880e-01 3.836937026428e-01 3.867979146534e-01 3.899160955235e-01 3.930473275638e-01 3.961912103856e-01 3.993465191485e-01 4.025131829361e-01 4.056898663520e-01 4.088756073138e-01 4.120711988474e-01 4.152746073434e-01 4.184858766761e-01 4.217036543214e-01 4.249276939508e-01 4.281577806435e-01 4.313921359708e-01 4.346307319349e-01 4.378731540303e-01 4.411185425368e-01 4.443665549103e-01 4.476163119075e-01 4.508659591631e-01 4.541162698017e-01 4.573668685488e-01 4.606170690606e-01 4.638653457947e-01 4.671099203637e-01 4.703531315554e-01 4.735931477862e-01 4.768290517383e-01 4.800609673235e-01 4.832863818835e-01 4.865070019896e-01 4.897205195176e-01 4.929274171634e-01 4.961274513054e-01 4.993186512271e-01 5.025007753201e-01 5.056739913311e-01 5.088368461974e-01 5.119897339601e-01 5.151311537448e-01 5.182609931292e-01 5.213785259339e-01 5.244836289246e-01 5.275739139504e-01 5.306521429882e-01 5.337142472744e-01 5.367617465068e-01 5.397934171936e-01 5.428091854727e-01 5.458077839226e-01 5.487892201571e-01 5.517524563830e-01 5.546974230052e-01 5.576234651224e-01 5.605298964443e-01 5.634162507596e-01 5.662817252629e-01 5.691264923348e-01 5.719484993772e-01 5.747488334758e-01 5.775266612478e-01 5.802812408063e-01 5.830122317279e-01 5.857180501707e-01 5.883988052634e-01 5.910549340195e-01 5.936849401909e-01 5.962887036276e-01 5.988655561790e-01 6.014150656484e-01 6.039361963805e-01 6.064294580278e-01 6.088931077025e-01 6.113278649224e-01 6.137325160170e-01 6.161064603406e-01 6.184496613061e-01 6.207613517048e-01 6.230412511320e-01 6.252885857490e-01 6.275034271627e-01 6.296848981317e-01 6.318328789726e-01 6.339460790672e-01 6.360253048859e-01 6.380691956257e-01 6.400779355449e-01 6.420494189232e-01 6.439853138437e-01 6.458844616724e-01 6.477469533097e-01 6.495710881600e-01 6.513569096994e-01 6.531040649306e-01 6.548137329760e-01 6.564825240318e-01 6.581121243710e-01 6.597019003309e-01 6.612505871749e-01 6.627580583147e-01 6.642254072960e-01 6.656501326621e-01 6.670343061792e-01 6.683752521667e-01 6.696736809049e-01 6.709288169992e-01 6.721412647781e-01 6.733100277351e-01 6.744343562459e-01 6.755147982091e-01 6.765508088161e-01 6.775417308289e-01 6.784877289134e-01 6.793876777459e-01 6.802424314852e-01 6.810509795930e-01 6.818134595033e-01 6.825297084072e-01 6.831990675167e-01 6.838219492162e-01 6.843974423928e-01 6.849260553623e-01 6.854066899030e-01 6.858401547117e-01 6.862251015890e-01 6.865626781147e-01 6.868514417287e-01 6.870930262614e-01 6.872859786869e-01 6.874299480323e-01 6.875256297398e-01 6.875721307419e-01 6.875704335610e-01 6.875199868484e-01 6.874205073472e-01 6.872717890259e-01 6.870746150414e-01 6.868286632519e-01 6.865331333168e-01 6.861897435841e-01 6.857968261579e-01 6.853553512927e-01 6.848652188249e-01 6.843256583539e-01 6.837385230514e-01 6.831019747799e-01 6.824181922504e-01 6.816868696460e-01 6.809060623421e-01 6.800783413262e-01 6.792033030602e-01 6.782799924875e-01 6.773102794346e-01 6.762931629553e-01 6.752308415805e-01 6.741210489968e-01 6.729656901037e-01 6.717648299424e-01 6.705194332463e-01 6.692291707024e-01 6.678933501506e-01 6.665144792621e-01 6.650919458022e-01 6.636268860370e-01 6.621188364772e-01 6.605689498795e-01 6.589783286414e-01 6.573456940434e-01 6.556731127981e-01 6.539612488239e-01 6.522113225658e-01 6.504219016075e-01 6.485950281564e-01 6.467320952427e-01 6.448325939712e-01 6.428983670774e-01 6.409292628641e-01 6.389268075418e-01 6.368910920963e-01 6.348250891630e-01 6.327273271497e-01 6.305999997987e-01 6.284437625209e-01 6.262600705551e-01 6.240493315258e-01 6.218133278132e-01 6.195529052126e-01 6.172692656835e-01 6.149629521873e-01 6.126372517242e-01 6.102903717686e-01 6.079262057590e-01 6.055450445853e-01 6.031481833076e-01 6.007377269428e-01 5.983137427773e-01 5.958793812359e-01 5.934354368710e-01 5.909831603570e-01 5.885251054530e-01 5.860610648638e-01 5.835947451487e-01 5.811264622849e-01 5.786579071257e-01 5.761934213362e-01 5.737299714487e-01 5.712737583816e-01 5.688246070598e-01 5.663847774122e-01 5.639565429491e-01 5.615411887326e-01 5.591420155800e-01 5.567585806532e-01 5.543956266718e-01 5.520532449765e-01 5.497347673813e-01 5.474418743539e-01 5.451760595265e-01 5.429408235655e-01 5.407357196969e-01 5.385663101659e-01 5.364324233620e-01 5.343363688462e-01 5.322819863237e-01 5.302688697030e-01 5.283020722912e-01 5.263804093450e-01 5.245095123440e-01 5.226897117531e-01 5.209214905367e-01 5.192109701149e-01 5.175560867281e-01 5.159623323425e-01 5.144287819580e-01 5.129592867227e-01 5.115553112906e-01 5.102166824934e-01 5.089493830970e-01 5.077503180272e-01 5.066252581897e-01 5.055733604223e-01 5.045969570272e-01 5.036978093186e-01 5.028756452172e-01 5.021350071150e-01 5.014732886629e-01 5.008934678174e-01 5.003972675599e-01 4.999825591850e-01 4.996539055315e-01 4.994084941227e-01 4.992501675743e-01 4.991767531468e-01 4.991890525520e-01 4.992883880671e-01 4.994729926125e-01 4.997449657551e-01 5.001020317764e-01 5.005449144346e-01 5.010742629402e-01 5.016864581008e-01 5.023840503810e-01 5.031636512235e-01 5.040265593733e-01 5.049699430002e-01 5.059926816901e-01 5.070954351754e-01 5.082737908542e-01 5.095300599530e-01 5.108584303659e-01 5.122603887180e-01 5.137332303545e-01 5.152733186103e-01 5.168818763188e-01 5.185532928728e-01 5.202894028896e-01 5.220841414351e-01 5.239376185581e-01 5.258470074005e-01 5.278073466333e-01 5.298208352688e-01 5.318804360327e-01 5.339870575254e-01 5.361351371171e-01 5.383227630208e-01 5.405499435362e-01 5.428090564073e-01 5.451019529274e-01 5.474228959803e-01 5.497701054171e-01 5.521403397731e-01 5.545302677889e-01 5.569395348803e-01 5.593603338496e-01 5.617958002081e-01 5.642378316547e-01 5.666855337717e-01 5.691372084121e-01 5.715869683384e-01 5.740354547631e-01 5.764753108463e-01 5.789094547222e-01 5.813301523260e-01 5.837358708864e-01 5.861248839945e-01 5.884921235809e-01 5.908392264994e-01 5.931567078287e-01 5.954478052825e-01 5.977062731920e-01 5.999298672692e-01 6.021183249529e-01 6.042646900998e-01 6.063717506040e-01 6.084301966630e-01 6.104435477878e-01 6.124063602331e-01 6.143152904563e-01 6.161715632354e-01 6.179669256517e-01 6.197060929843e-01 6.213797317587e-01 6.229902803906e-01 6.245330595033e-01 6.260059381204e-01 6.274094168592e-01 6.287344817671e-01 6.299897905111e-01 6.311615277602e-01 6.322566948378e-01 6.332678116226e-01 6.341943103067e-01 6.350379208377e-01 6.357882924350e-01 6.364551040988e-01 6.370243075661e-01 6.375042942040e-01 6.378878076226e-01 6.381734308020e-01 6.383649922865e-01 6.384502877669e-01 6.384423422251e-01 6.383240921950e-01 6.381073172839e-01 6.377835851938e-01 6.373510263160e-01 6.368165490807e-01 6.361657865797e-01 6.354132718385e-01 6.345436066081e-01 6.335665548329e-01 6.324761724592e-01 6.312699995634e-01 6.299572231798e-01 6.285213929299e-01 6.269793092922e-01 6.253155039006e-01 6.235405311773e-01 6.216489574717e-01 6.196376921589e-01 6.175183692322e-01 6.152738068899e-01 6.129237857004e-01 6.104494631715e-01 6.078659935028e-01 6.051665454296e-01 6.023505652226e-01 5.994270042320e-01 5.963827632737e-01 5.932365057089e-01 5.899721734196e-01 5.866031944476e-01 5.831246023450e-01 5.795386466233e-01 5.758518618136e-01 5.720548659207e-01 5.681649854852e-01 5.641681222473e-01 5.600798687170e-01 5.558950329772e-01 5.516167949515e-01 5.472533682049e-01 5.427971329857e-01 5.382651950546e-01 5.336452977004e-01 5.289553551679e-01 5.241895179937e-01 5.193539184731e-01 5.144571354503e-01 5.094941280323e-01 5.044830325093e-01 4.994127512031e-01 4.943034564084e-01 4.891493478872e-01 4.839619552008e-01 4.787479282712e-01 4.735050659596e-01 4.682545170307e-01 4.629864071260e-01 4.577222536897e-01 4.524608621466e-01 4.472117875129e-01 4.419872086142e-01 4.367856489959e-01 4.316302118842e-01 4.265148117176e-01 4.214610919675e-01 4.164709231119e-01 4.115562338755e-01 4.067324545582e-01 4.019977536981e-01 3.973787701817e-01 3.928698914463e-01 3.884965527091e-01 3.842609605592e-01 3.801759004609e-01 3.762572064574e-01 3.725066172190e-01 3.689483760959e-01 3.655776900730e-01 3.624200883144e-01 3.594736618045e-01 3.567541483888e-01 3.542714804838e-01 3.520270971862e-01 3.500398864521e-01 3.483032476758e-01 3.468354683976e-01 3.456314403008e-01 3.447007990348e-01 3.440454204404e-01 3.436624244314e-01 3.435591290119e-01 3.437258397940e-01 3.441681151305e-01 3.448771617261e-01 3.458496804805e-01 3.470821474054e-01 3.485627932031e-01 3.502901871367e-01 3.522470187685e-01 3.544322102633e-01 3.568305223189e-01 3.594313471846e-01 3.622259820322e-01 3.651969427473e-01 3.683395487745e-01 3.716332763758e-01 3.750707868785e-01 3.786376640238e-01 3.823187418322e-01 3.861046711827e-01 3.899789521874e-01 3.939333919964e-01 3.979517089612e-01 4.020226139480e-01 4.061356229158e-01 4.102764871201e-01 4.144358906037e-01 4.186011996390e-01 4.227622018565e-01 4.269104784907e-01 4.310317039012e-01 4.351202375562e-01 4.391640576536e-01 4.431557837803e-01 4.470873556694e-01 4.509465670244e-01 4.547329249717e-01 4.584314111443e-01 4.620419232680e-01 4.655525947409e-01 4.689588029285e-01 4.722572959324e-01 4.754386739362e-01 4.785035059944e-01 4.814398303939e-01 4.842514839693e-01 4.869277945011e-01 4.894695438175e-01 4.918749642789e-01 4.941347726270e-01 4.962566257754e-01 4.982283018713e-01 5.000581643147e-01 5.017391555402e-01 5.032714636161e-01 5.046611080880e-01 5.058975287365e-01 5.069937169399e-01 5.079396658106e-01 5.087463568625e-01 5.094113009657e-01 5.099345686913e-01 5.103273100694e-01 5.105817615040e-01 5.107131306158e-01 5.107157933718e-01 5.106017611141e-01 5.103715396228e-01 5.100311099418e-01 5.095888150137e-01 5.090459321432e-01 5.084171037362e-01 5.076974990213e-01 5.069071914611e-01 5.060432210645e-01 5.051183474014e-01 5.041432249566e-01 5.031158864242e-01 5.020612911596e-01 5.009688196161e-01 4.998649995026e-01 4.987478939044e-01 4.976279940415e-01 4.965226097255e-01 4.954267122987e-01 4.943670908596e-01 4.933357570433e-01 4.923543240440e-01 4.914264078085e-01 4.905590596909e-01 4.897694466357e-01 4.890518734459e-01 4.884306078240e-01 4.878970506781e-01 4.874728276593e-01 4.871544919921e-01 4.869516019698e-01 4.868750049158e-01 4.869172110205e-01 4.870995306597e-01 4.874101943616e-01 4.878649069314e-01 4.884595149945e-01 4.891964245880e-01 4.900843765626e-01 4.911120033314e-01 4.922937578312e-01 4.936170782462e-01 4.950898089127e-01 4.967063562278e-01 4.984654062065e-01 5.003680843358e-01 5.024044767190e-01 5.045807511223e-01 5.068843819415e-01 5.093198912909e-01 5.118766196910e-01 5.145534460436e-01 5.173479393538e-01 5.202490165881e-01 5.232618069031e-01 5.263715728762e-01 5.295812474166e-01 5.328817072525e-01 5.362701401148e-01 5.397430436622e-01 5.432927187631e-01 5.469186940579e-01 5.506133088577e-01 5.543758524902e-01 5.581981709509e-01 5.620806141067e-01 5.660174358980e-01 5.700049840802e-01 5.740427889925e-01 5.781220886667e-01 5.822470259793e-01 5.864061032900e-01 5.906047582115e-01 5.948330449101e-01 5.990924110628e-01 6.033781464041e-01 6.076860295374e-01 6.120162992423e-01 6.163598427009e-01 6.207209995965e-01 6.250879741887e-01 6.294625399804e-01 6.338393832427e-01 6.382108332301e-01 6.425794131446e-01 6.469300821810e-01 6.512674694769e-01 6.555775296399e-01 6.598595779295e-01 6.641045200387e-01 6.683036772257e-01 6.724569336805e-01 6.765453051000e-01 6.805731282971e-01 6.845203582660e-01 6.883860930414e-01 6.921591210213e-01 6.958247344665e-01 6.993838471641e-01 7.028141598405e-01 7.061168788260e-01 7.092716337268e-01 7.122758560964e-01 7.151156526794e-01 7.177784050547e-01 7.202599324512e-01 7.225415135794e-01 7.246229349468e-01 7.264858545474e-01 7.281269393920e-01 7.295345647966e-01 7.306996953637e-01 7.316196065430e-01 7.322793840937e-01 7.326833662301e-01 7.328160991935e-01 7.326802608504e-01 7.322708094060e-01 7.315835365585e-01 7.306237925351e-01 7.293835263473e-01 7.278747941449e-01 7.260939604707e-01 7.240494048865e-01 7.217504989738e-01 7.192012327073e-01 7.164177345247e-01 7.134075157728e-01 7.101915841703e-01 7.067812029162e-01 7.031996155305e-01 6.994645148855e-01 6.956011039761e-01 6.916364611841e-01 6.875923987158e-01 6.835040238913e-01 6.793969953497e-01 6.753088671768e-01 6.712695219747e-01 6.673166512898e-01 6.634869133485e-01 6.598137637401e-01 6.563376414491e-01 6.530928655712e-01 6.501175031950e-01 6.474433487789e-01 6.451084725627e-01 6.431382409709e-01 6.415620221086e-01 6.404069013362e-01 6.396874651142e-01 6.394283629784e-01 6.396313161539e-01 6.403093635425e-01 6.414598399957e-01 6.430752445612e-01 6.451523599232e-01 6.476641943388e-01 6.505994574813e-01 6.539223780821e-01 6.576065269218e-01 6.616152563527e-01 6.659033265103e-01 6.704355221359e-01 6.751549929649e-01 6.800241394730e-01 6.849833956937e-01 6.899877038264e-01 6.949829145089e-01 6.999176317179e-01 7.047452265168e-01 7.094081370984e-01 7.138703364219e-01 7.180774326209e-01 7.219934131693e-01 7.255779805187e-01 7.287938375003e-01 7.316143940805e-01 7.340076792352e-01 7.359589025573e-01 7.374431965225e-01 7.384548280968e-01 7.389859895249e-01 7.390346571616e-01 7.386087264811e-01 7.377159736688e-01 7.363791759199e-01 7.346129828885e-01 7.324553556051e-01 7.299326280787e-01 7.270873241009e-01 7.239660006173e-01 7.206113482081e-01 7.170850285570e-01 7.134312636311e-01 7.097176885964e-01 7.059971752250e-01 7.023283816063e-01 6.987758002088e-01 6.953839795704e-01 6.922189358976e-01 6.893137532683e-01 6.867209583261e-01 6.844704837777e-01 6.825866138441e-01 6.810936589214e-01 6.799903391493e-01 6.792872116639e-01 6.789629070616e-01 6.790055684677e-01 6.793842566111e-01 6.800605928166e-01 6.809977997376e-01 6.821421392972e-01 6.834513255341e-01 6.848627232662e-01 6.863317942290e-01 6.878010359226e-01 6.892233267091e-01 6.905554534650e-01 6.917540871997e-01 6.927922315858e-01 6.936375379110e-01 6.942818438047e-01 6.947095941675e-01 6.949280265832e-01 6.949451926288e-01 6.947779070991e-01 6.944607432587e-01 6.940164884620e-01 6.934995324628e-01 6.929431414594e-01 6.924021496316e-01 6.919260809344e-01 6.915581623510e-01 6.913524416100e-01 6.913374064086e-01 6.915601679935e-01 6.920340003052e-01 6.927801292717e-01 6.937993482763e-01 6.950793004252e-01 6.966082427109e-01 6.983396399783e-01 7.002451724981e-01 7.022601715438e-01 7.043305137357e-01 7.063909576855e-01 7.083682109727e-01 7.102017653086e-01 7.118166413693e-01 7.131612841804e-01 7.141728502390e-01 7.148144397281e-01 7.150504938480e-01 7.148621362407e-01 7.142475126425e-01 7.132093377651e-01 7.117872138725e-01 7.100105362685e-01 7.079461999402e-01 7.056580445422e-01 7.032294781465e-01 7.007562807047e-01 6.983257553317e-01 6.960523350826e-01 6.940193680458e-01 6.923349715953e-01 6.910748115501e-01 6.903167313595e-01 6.901221982639e-01 6.905191096034e-01 6.915444934922e-01 6.931809457823e-01 6.954227687527e-01 6.982259763318e-01 7.015376647135e-01 7.052988848461e-01 7.094232184198e-01 7.138473531062e-01 7.184767641726e-01 7.232426642256e-01 7.280681959792e-01 7.328883559471e-01 7.376525846295e-01 7.423054032535e-01 7.468261565376e-01 7.511773210086e-01 7.553535798362e-01 7.593425285991e-01 7.631421598080e-01 7.667583737619e-01 7.701861230551e-01 7.734367991363e-01 7.764986047547e-01 7.793769464535e-01 7.820538287391e-01 7.845179420420e-01 7.867501612377e-01 7.887202619447e-01 7.904145913119e-01 7.917929718807e-01 7.928442624351e-01 7.935384535965e-01 7.938672091605e-01 7.938282292672e-01 7.934174264578e-01 7.926629025021e-01 7.915762339303e-01 7.902081238919e-01 7.885945338733e-01 7.867918208905e-01 7.848609383936e-01 7.828512106681e-01 7.808367652286e-01 7.788573567568e-01 7.769772331275e-01 7.752286967431e-01 7.736512082676e-01 7.722755301090e-01 7.711115456261e-01 7.701888040234e-01 7.695057009471e-01 7.690864345912e-01 7.689357754191e-01 7.690766726917e-01 7.695321402420e-01 7.703225654799e-01 7.714903441452e-01 7.730506148445e-01 7.750452022282e-01 7.774836575819e-01 7.803774218925e-01 7.837189881631e-01 7.874679477297e-01 7.915855690059e-01 7.944498324986e-01 7.965362016790e-01 7.984100882449e-01 8.007369339331e-01 8.040033725357e-01 8.082907914123e-01 8.132070781702e-01 8.180328732819e-01 8.220000751293e-01 8.245469020647e-01 8.255344945414e-01 8.252868234434e-01 8.244273488182e-01 8.236366003666e-01 8.233825414440e-01 8.237157506106e-01 8.242518111721e-01 8.243542017162e-01 8.233817037460e-01 8.209550030424e-01 8.171400390408e-01 8.124328060174e-01 8.075752109245e-01 8.033005524426e-01 8.000588548462e-01 7.978400678768e-01 7.962105854394e-01 7.945245673991e-01 7.921972906630e-01 7.889712985662e-01 7.850581605613e-01 7.810684965416e-01 7.777926703141e-01 7.759222273584e-01 7.757728097958e-01 7.771641078575e-01 7.795301033343e-01 7.821633290706e-01 7.844932524843e-01 7.863408111483e-01 7.879689861783e-01 7.899458077859e-01 7.929007642265e-01 7.972338285799e-01 8.029029573835e-01 8.093965445327e-01 8.159206690173e-01 8.216524546872e-01 8.260236896969e-01 8.289121491781e-01 8.306289499581e-01 8.317581303951e-01 8.329201609948e-01 8.344975579458e-01 8.364660185497e-01 8.384252119474e-01 8.397698249430e-01 8.399346035272e-01 8.386622114837e-01 8.361248130983e-01 8.328765550622e-01 8.296692788678e-01 8.271951389912e-01 8.258119235705e-01 8.254205293860e-01 8.255444187937e-01 8.255227877295e-01 8.247998388131e-01 8.231715733633e-01 8.208738956344e-01 8.184895675225e-01 8.167527340372e-01 8.162638128027e-01 8.172449718431e-01 8.194899265494e-01 8.224805056236e-01 8.256120956839e-01 8.284783881442e-01 8.310655593862e-01 8.337565216544e-01 8.371841764815e-01 8.419901236914e-01 8.485327538064e-01 8.567155901656e-01 8.660188487056e-01 8.756645423744e-01 8.848799302038e-01 8.931625353040e-01 9.004075212754e-01 9.068489896724e-01 9.129156576741e-01 9.189861299646e-01 9.251451437546e-01 9.310940857897e-01 9.362257003147e-01 9.397824421787e-01 9.411084297355e-01 9.398533204772e-01 9.360491056917e-01 9.302396147847e-01 9.209992934762e-01 8.795565878693e-01 8.483809780401e-01 8.007778138480e-01 7.593485142798e-01 7.438191397584e-01 7.585452674401e-01 7.894963106559e-01 8.154357932383e-01 8.203308800355e-01 7.992832555549e-01 7.594475225197e-01 7.178391108591e-01 6.944379414740e-01 7.000591916489e-01 7.279652632516e-01 7.594101622675e-01 7.763546771737e-01 7.696372600855e-01 7.416846610707e-01 7.057823639581e-01 6.814432405417e-01 6.839174083324e-01 7.127982052155e-01 7.524210712273e-01 7.832987103195e-01 7.923932660195e-01 7.774935042432e-01 7.478895307997e-01 7.216924251105e-01 7.175970938888e-01 7.424463100636e-01 7.855664167110e-01 8.269345219732e-01 8.490013245996e-01 8.436313455985e-01 8.144420472970e-01 7.762656514175e-01 7.505882954957e-01 7.544035695024e-01 7.879649879312e-01 8.347211652248e-01 8.736746533165e-01 8.905010496971e-01 8.822840027983e-01 8.578651212514e-01 8.343684474965e-01 8.289233729920e-01 8.474602823939e-01 8.801410461520e-01 9.084328175328e-01 9.162324300836e-01 8.972631830889e-01 8.578777326094e-01 8.161366117704e-01 7.948574254474e-01 8.075553710445e-01 8.471158779913e-01 8.910245733743e-01 9.162164318511e-01 9.093694402450e-01 8.710007415319e-01 8.159976251593e-01 7.703981930781e-01 7.596730184895e-01 7.901675023501e-01 8.434444707755e-01 8.917399171656e-01 9.144642686676e-01 9.048773431638e-01 8.710004776058e-01 8.329064230002e-01 8.145002590534e-01 8.289125439994e-01 8.683076161070e-01 9.105807142675e-01 9.342083645547e-01 9.280431081818e-01 8.944079843709e-01 8.482563324534e-01 8.119025931585e-01 8.034233927440e-01 8.238827294053e-01 8.567281479007e-01 8.806153214974e-01 8.815903723761e-01 8.585022948217e-01 8.230568610218e-01 7.951168891611e-01 7.919296829482e-01 8.154846179140e-01 8.508242256391e-01 8.771199376545e-01 8.797046004364e-01 8.561012095788e-01 8.173004651112e-01 7.847773310054e-01
 2.813226248670e-01 2.814464927374e-01 2.817103526054e-01 2.820007645123e-01 2.821750654105e-01 2.821699232149e-01 2.820493817457e-01 2.819517996997e-01 2.819932215344e-01 2.822028591664e-01 2.825066487193e-01 2.827640576557e-01 2.828585198399e-01 2.827827514279e-01 2.826525779919e-01 2.826186610863e-01 2.827538732925e-01 2.830154504686e-01 2.832856299191e-01 2.834543036872e-01 2.834811696423e-01 2.834194918450e-01 2.833868057075e-01 2.834820578747e-01 2.837112559531e-01 2.839921027336e-01 2.842253720346e-01 2.843655852807e-01 2.844499199486e-01 2.845573734971e-01 2.847502705251e-01 2.850293675188e-01 2.853396912541e-01 2.856286137330e-01 2.859009567093e-01 2.862046014977e-01 2.865718037067e-01 2.869771463876e-01 2.873666048160e-01 2.877156460866e-01 2.880578468556e-01 2.884564608226e-01 2.889484771556e-01 2.895085222928e-01 2.900591796967e-01 2.905254896357e-01 2.908970730975e-01 2.912380377445e-01 2.916413023702e-01 2.921553218471e-01 2.927524190853e-01 2.933451868774e-01 2.938388033508e-01 2.941957080534e-01 2.944756383094e-01 2.947971069425e-01 2.952489575307e-01 2.958179906253e-01 2.964007711652e-01 2.968896414386e-01 2.972514042059e-01 2.975503512794e-01 2.978975122922e-01 2.983602408242e-01 2.989166501188e-01 2.994861567316e-01 3.000133392640e-01 3.005040823207e-01 3.009934273886e-01 3.014999556653e-01 3.020172380122e-01 3.025368614386e-01 3.030748279967e-01 3.036623749473e-01 3.043065545401e-01 3.049601657630e-01 3.055478392165e-01 3.060345832853e-01 3.064730975580e-01 3.069624386076e-01 3.075613593784e-01 3.082422228944e-01 3.089146241105e-01 3.095050804054e-01 3.100096608812e-01 3.104945716150e-01 3.110329170547e-01 3.116465659393e-01 3.123047402766e-01 3.129687488031e-01 3.136255209713e-01 3.142765735586e-01 3.149181487745e-01 3.155360235265e-01 3.161213613906e-01 3.166968888280e-01 3.173075142608e-01 3.179890792555e-01 3.187244780593e-01 3.194419345976e-01 3.200688351395e-01 3.205908338852e-01 3.210678573727e-01 3.215938530418e-01 3.222372905815e-01 3.229866152897e-01 3.237518899233e-01 3.244260605084e-01 3.249629809338e-01 3.254142075951e-01 3.258931527305e-01 3.264987490700e-01 3.272434704921e-01 3.280366775770e-01 3.287561806391e-01 3.293335390674e-01 3.298049728572e-01 3.302806520595e-01 3.308563028997e-01 3.315545860679e-01 3.323142055294e-01 3.330388290931e-01 3.336677916179e-01 3.342080522710e-01 3.347206997073e-01 3.352735451857e-01 3.358994779735e-01 3.365825514946e-01 3.372703820664e-01 3.379100683569e-01 3.384835882218e-01 3.390179186914e-01 3.395566656940e-01 3.401298665578e-01 3.407376235383e-01 3.413546754895e-01 3.419543114578e-01 3.425295254832e-01 3.430911596361e-01 3.436508167252e-01 3.442093351235e-01 3.447626874352e-01 3.453084262858e-01 3.458515313643e-01 3.463974379206e-01 3.469475327898e-01 3.474938110728e-01 3.480244175576e-01 3.485341710979e-01 3.490295996865e-01 3.495204410610e-01 3.500152252862e-01 3.505159654287e-01 3.510157200224e-01 3.515054336610e-01 3.519837177555e-01 3.524546332316e-01 3.529200399654e-01 3.533802693502e-01 3.538338148837e-01 3.542799095385e-01 3.547231355191e-01 3.551699998161e-01 3.556205297927e-01 3.560708800883e-01 3.565096407428e-01 3.569301986569e-01 3.573333426905e-01 3.577255842939e-01 3.581211076607e-01 3.585286141758e-01 3.589476139629e-01 3.593638263762e-01 3.597588298420e-01 3.601257568325e-01 3.604704770505e-01 3.608112446047e-01 3.611657845028e-01 3.615344117940e-01 3.619030112470e-01 3.622520132005e-01 3.625723138860e-01 3.628663246062e-01 3.631510456309e-01 3.634398191172e-01 3.637373373784e-01 3.640313137532e-01 3.643079514098e-01 3.645594438471e-01 3.647884551890e-01 3.650079597854e-01 3.652288095878e-01 3.654497479787e-01 3.656591196761e-01 3.658473866166e-01 3.660129037890e-01 3.661661928478e-01 3.663177895645e-01 3.664707591198e-01 3.666172238928e-01 3.667454441043e-01 3.668555864740e-01 3.669521028508e-01 3.670450020456e-01 3.671372464486e-01 3.672234444733e-01 3.672978129023e-01 3.673571851088e-01 3.674054030915e-01 3.674445511180e-01 3.674749094962e-01 3.674939393344e-01 3.674991359605e-01 3.674929312303e-01 3.674766320269e-01 3.674504462091e-01 3.674108533118e-01 3.673565357528e-01 3.672908168562e-01 3.672165985905e-01 3.671347032725e-01 3.670425215532e-01 3.669353572035e-01 3.668131848472e-01 3.666822457057e-01 3.665457247190e-01 3.664007400718e-01 3.662414181521e-01 3.660632987547e-01 3.658672974601e-01 3.656614580674e-01 3.654495220504e-01 3.652282598571e-01 3.649889291487e-01 3.647307375459e-01 3.644544794113e-01 3.641677668388e-01 3.638761922534e-01 3.635749755221e-01 3.632579330982e-01 3.629233451984e-01 3.625754851139e-01 3.622199151575e-01 3.618574529284e-01 3.614851788465e-01 3.610958794610e-01 3.606897859747e-01 3.602723824843e-01 3.598462433251e-01 3.594091760130e-01 3.589580202961e-01 3.584887542222e-01 3.580036937852e-01 3.575081120165e-01 3.570020743640e-01 3.564817060152e-01 3.559473054185e-01 3.553987585573e-01 3.548383845577e-01 3.542676191147e-01 3.536857727123e-01 3.530881554557e-01 3.524770847989e-01 3.518547277610e-01 3.512212950854e-01 3.505752277738e-01 3.499152479977e-01 3.492385904876e-01 3.485484368140e-01 3.478477216253e-01 3.471363423814e-01 3.464123615524e-01 3.456749333461e-01 3.449234680657e-01 3.441572738569e-01 3.433802015918e-01 3.425921010219e-01 3.417925917989e-01 3.409813773720e-01 3.401584661463e-01 3.393226307768e-01 3.384755191137e-01 3.376159579703e-01 3.367449641401e-01 3.358615947038e-01 3.349676635087e-01 3.340617570071e-01 3.331463115596e-01 3.322213554513e-01 3.312852383324e-01 3.303380581287e-01 3.293790782158e-01 3.284073269171e-01 3.274241404850e-01 3.264317408793e-01 3.254325825870e-01 3.244257637055e-01 3.234108512593e-01 3.223836722550e-01 3.213420794171e-01 3.202897954483e-01 3.192286546413e-01 3.181604910744e-01 3.170869217100e-01 3.160071292669e-01 3.149174496536e-01 3.138177415091e-01 3.127079914961e-01 3.115884157244e-01 3.104619064456e-01 3.093319185354e-01 3.081979076646e-01 3.070582858580e-01 3.059110025635e-01 3.047544997935e-01 3.035888704188e-01 3.024192150208e-01 3.012465064417e-01 3.000720903267e-01 2.988957971969e-01 2.977148401788e-01 2.965264564223e-01 2.953315530892e-01 2.941328071793e-01 2.929338538253e-01 2.917372900792e-01 2.905405217866e-01 2.893407222786e-01 2.881378452029e-01 2.869298935690e-01 2.857227460681e-01 2.845200111500e-01 2.833209814941e-01 2.821261856957e-01 2.809311506424e-01 2.797348938240e-01 2.785398435969e-01 2.773512862635e-01 2.761719687740e-01 2.750009589400e-01 2.738350362782e-01 2.726733035233e-01 2.715168857301e-01 2.703679073289e-01 2.692319056460e-01 2.681092827209e-01 2.669976256274e-01 2.658956229224e-01 2.648019225999e-01 2.637208397310e-01 2.626534291354e-01 2.616053170122e-01 2.605734074019e-01 2.595558127088e-01 2.585527821427e-01 2.575641474063e-01 2.565949339291e-01 2.556472637624e-01 2.547207121197e-01 2.538152327196e-01 2.529282710111e-01 2.520619679340e-01 2.512193208289e-01 2.504024863039e-01 2.496121433496e-01 2.488482580486e-01 2.481098367800e-01 2.473976293736e-01 2.467150353797e-01 2.460641813159e-01 2.454452286194e-01 2.448582212578e-01 2.443036094982e-01 2.437819464648e-01 2.432955781340e-01 2.428467587580e-01 2.424347849563e-01 2.420598968969e-01 2.417223667912e-01 2.414240382196e-01 2.411670725900e-01 2.409520911584e-01 2.407770531263e-01 2.406442850473e-01 2.405539114713e-01 2.405087342604e-01 2.405090680335e-01 2.405542724702e-01 2.406447620585e-01 2.407819501953e-01 2.409653348317e-01 2.411985468313e-01 2.414815286760e-01 2.418129959533e-01 2.421928200589e-01 2.426219712620e-01 2.431017419654e-01 2.436330089572e-01 2.442160789723e-01 2.448496385305e-01 2.455333294947e-01 2.462680585062e-01 2.470543988215e-01 2.478932558581e-01 2.487839850143e-01 2.497261619745e-01 2.507179942326e-01 2.517615860732e-01 2.528567718486e-01 2.540035216091e-01 2.552006616025e-01 2.564489324922e-01 2.577471164471e-01 2.590948703387e-01 2.604933952126e-01 2.619412326604e-01 2.634372422468e-01 2.649831105064e-01 2.665764757924e-01 2.682171785828e-01 2.699054473202e-01 2.716400757169e-01 2.734211545034e-01 2.752474003912e-01 2.771182104219e-01 2.790335545338e-01 2.809916524782e-01 2.829928617188e-01 2.850373783043e-01 2.871218299669e-01 2.892468972444e-01 2.914128593093e-01 2.936176357350e-01 2.958616482518e-01 2.981424778005e-01 3.004611200607e-01 3.028156520645e-01 3.052064809775e-01 3.076323496954e-01 3.100921070076e-01 3.125850593580e-01 3.151097672816e-01 3.176671781419e-01 3.202560975949e-01 3.228753171278e-01 3.255237323874e-01 3.281997057571e-01 3.309039454035e-01 3.336362181427e-01 3.363939991297e-01 3.391778730563e-01 3.419864424603e-01 3.448185315721e-01 3.476737984976e-01 3.505521573791e-01 3.534521196372e-01 3.563734359930e-01 3.593146393962e-01 3.622760475096e-01 3.652554833081e-01 3.682532584267e-01 3.712692428498e-01 3.743013053163e-01 3.773491057755e-01 3.804127406423e-01 3.834903532200e-01 3.865824526824e-01 3.896872219283e-01 3.928050517771e-01 3.959335028636e-01 3.990743709259e-01 4.022249586530e-01 4.053852717179e-01 4.085543760963e-01 4.117324206762e-01 4.149177467934e-01 4.181110540403e-01 4.213090870192e-01 4.245136185587e-01 4.277235175610e-01 4.309379329891e-01 4.341558655304e-01 4.373768256769e-01 4.406002917979e-01 4.438271157635e-01 4.470534272062e-01 4.502813035224e-01 4.535085583786e-01 4.567350524474e-01 4.599611536459e-01 4.631848551636e-01 4.664065829499e-01 4.696246559489e-01 4.728390686268e-01 4.760498111174e-01 4.792557696373e-01 4.824558658246e-01 4.856500757931e-01 4.888381466263e-01 4.920180821330e-01 4.951911777399e-01 4.983558330173e-01 5.015110990583e-01 5.046571309296e-01 5.077925587737e-01 5.109183328375e-01 5.140322407731e-01 5.171345340440e-01 5.202245468381e-01 5.233015050462e-01 5.263646254481e-01 5.294139397439e-01 5.324485858913e-01 5.354684916113e-01 5.384730557191e-01 5.414601571359e-01 5.444312929198e-01 5.473844224313e-01 5.503198980189e-01 5.532373509405e-01 5.561353771795e-01 5.590141787692e-01 5.618732319418e-01 5.647105239095e-01 5.675277629628e-01 5.703226351973e-01 5.730963559622e-01 5.758468397285e-01 5.785734981988e-01 5.812772285008e-01 5.839567030223e-01 5.866114595167e-01 5.892405829035e-01 5.918443178471e-01 5.944215953745e-01 5.969719626271e-01 5.994956873753e-01 6.019913258400e-01 6.044590891154e-01 6.068980974110e-01 6.093076436834e-01 6.116876569900e-01 6.140369988820e-01 6.163567402802e-01 6.186443430630e-01 6.209012432794e-01 6.231256841335e-01 6.253171399831e-01 6.274763101418e-01 6.296014994707e-01 6.316935203114e-01 6.337510986152e-01 6.357733522578e-01 6.377604391180e-01 6.397119213608e-01 6.416275904721e-01 6.435070020891e-01 6.453489172630e-01 6.471543765153e-01 6.489214473193e-01 6.506506733381e-01 6.523413259606e-01 6.539932922492e-01 6.556059230228e-01 6.571781449362e-01 6.587104816964e-01 6.602036722090e-01 6.616548455164e-01 6.630648508352e-01 6.644341513253e-01 6.657608027235e-01 6.670456295751e-01 6.682881577621e-01 6.694872901525e-01 6.706436471042e-01 6.717556536912e-01 6.728251213120e-01 6.738501946730e-01 6.748311401390e-01 6.757663385999e-01 6.766571966624e-01 6.775034280993e-01 6.783038601273e-01 6.790583842049e-01 6.797676736797e-01 6.804302047276e-01 6.810460513393e-01 6.816162467940e-01 6.821387680440e-01 6.826151948707e-01 6.830433879379e-01 6.834243268560e-01 6.837587794020e-01 6.840449563483e-01 6.842838416121e-01 6.844745946188e-01 6.846170350739e-01 6.847123490438e-01 6.847583112513e-01 6.847565809556e-01 6.847067831228e-01 6.846081942266e-01 6.844614178892e-01 6.842658587996e-01 6.840222075293e-01 6.837300537622e-01 6.833893555462e-01 6.830003434393e-01 6.825630144714e-01 6.820776358175e-01 6.815433829303e-01 6.809612098521e-01 6.803321794837e-01 6.796540431163e-01 6.789288184544e-01 6.781557027736e-01 6.773352626888e-01 6.764684606565e-01 6.755532099363e-01 6.745921703695e-01 6.735844145016e-01 6.725304517430e-01 6.714310860093e-01 6.702853668419e-01 6.690950862811e-01 6.678592617555e-01 6.665795034125e-01 6.652548294700e-01 6.638878963840e-01 6.624762998498e-01 6.610219258880e-01 6.595257468799e-01 6.579874573013e-01 6.564085126332e-01 6.547881025498e-01 6.531281176864e-01 6.514280548417e-01 6.496898816100e-01 6.479128911069e-01 6.460988479270e-01 6.442482358479e-01 6.423611994477e-01 6.404388110787e-01 6.384818038337e-01 6.364915742931e-01 6.344689037096e-01 6.324134344957e-01 6.303272394358e-01 6.282112231904e-01 6.260657082148e-01 6.238925041822e-01 6.216933797484e-01 6.194666542349e-01 6.172159104155e-01 6.149413775924e-01 6.126446205031e-01 6.103264455975e-01 6.079883586389e-01 6.056311294202e-01 6.032569691642e-01 6.008663372099e-01 5.984613025141e-01 5.960425815246e-01 5.936123722323e-01 5.911717375008e-01 5.887214794397e-01 5.862651932143e-01 5.838028402404e-01 5.813360998514e-01 5.788671625626e-01 5.763969441313e-01 5.739292027406e-01 5.714626463621e-01 5.690014719758e-01 5.665466313362e-01 5.640995465653e-01 5.616629091958e-01 5.592379189720e-01 5.568283032594e-01 5.544326221743e-01 5.520565403305e-01 5.497001068356e-01 5.473650159713e-01 5.450547659559e-01 5.427696955117e-01 5.405141391169e-01 5.382883002732e-01 5.360944304659e-01 5.339356740496e-01 5.318136258120e-01 5.297310539776e-01 5.276889553556e-01 5.256904157698e-01 5.237375273492e-01 5.218308190777e-01 5.199757656340e-01 5.181702812622e-01 5.164198611288e-01 5.147254782560e-01 5.130880892924e-01 5.115121851181e-01 5.099964898106e-01 5.085457912329e-01 5.071595946268e-01 5.058419652189e-01 5.045926119523e-01 5.034141367578e-01 5.023094340707e-01 5.012771990007e-01 5.003225618764e-01 4.994424665339e-01 4.986423557423e-01 4.979212865571e-01 4.972808312963e-01 4.967231374312e-01 4.962454088642e-01 4.958533092411e-01 4.955453218087e-01 4.953216253632e-01 4.951833362805e-01 4.951304352148e-01 4.951643106445e-01 4.952829686161e-01 4.954882919839e-01 4.957797525674e-01 4.961563014254e-01 4.966195092909e-01 4.971663195584e-01 4.977982495357e-01 4.985135818915e-01 4.993117144454e-01 5.001917452685e-01 5.011524464598e-01 5.021935340649e-01 5.033104668752e-01 5.045069508249e-01 5.057778998666e-01 5.071208921701e-01 5.085386345402e-01 5.100243094436e-01 5.115796084898e-01 5.131995252084e-01 5.148843359224e-01 5.166320040581e-01 5.184379576274e-01 5.203029399666e-01 5.222213220223e-01 5.241941591474e-01 5.262159558805e-01 5.282847101384e-01 5.304007294610e-01 5.325565684048e-01 5.347535089089e-01 5.369872232140e-01 5.392545306100e-01 5.415534141965e-01 5.438808541928e-01 5.462353501121e-01 5.486103106235e-01 5.510071736269e-01 5.534200204890e-01 5.558477177659e-01 5.582875823514e-01 5.607341685117e-01 5.631887108430e-01 5.656434175262e-01 5.680992589290e-01 5.705514174861e-01 5.729971887942e-01 5.754351315146e-01 5.778601978154e-01 5.802726901988e-01 5.826642807383e-01 5.850384941285e-01 5.873888858356e-01 5.897125249463e-01 5.920102914098e-01 5.942737142655e-01 5.965058849190e-01 5.986989606984e-01 6.008543938375e-01 6.029682589143e-01 6.050355158243e-01 6.070588594462e-01 6.090290992314e-01 6.109502852894e-01 6.128146855792e-01 6.146238011726e-01 6.163731248030e-01 6.180594665653e-01 6.196846644114e-01 6.212386935975e-01 6.227292606517e-01 6.241454321054e-01 6.254906619173e-01 6.267607142175e-01 6.279521203169e-01 6.290673001836e-01 6.300968263265e-01 6.310478174708e-01 6.319098263315e-01 6.326872385047e-01 6.333756739293e-01 6.339715558654e-01 6.344790084921e-01 6.348875277636e-01 6.352060750192e-01 6.354231469567e-01 6.355444621513e-01 6.355651479956e-01 6.354818711522e-01 6.353010969625e-01 6.350095041359e-01 6.346200214746e-01 6.341179862259e-01 6.335116951009e-01 6.327973128132e-01 6.319699077169e-01 6.310383308341e-01 6.299875359721e-01 6.288338392478e-01 6.275602236685e-01 6.261771764920e-01 6.246816188113e-01 6.230670160475e-01 6.213455667890e-01 6.195010902711e-01 6.175499893960e-01 6.154778524647e-01 6.132937956370e-01 6.109959521952e-01 6.085790108198e-01 6.060553295888e-01 6.034091298042e-01 6.006578497441e-01 5.977875182049e-01 5.948089257553e-01 5.917199093944e-01 5.885163452072e-01 5.852119629085e-01 5.817904929504e-01 5.782720592029e-01 5.746413803570e-01 5.709123801816e-01 5.670807860323e-01 5.631466101414e-01 5.591220216721e-01 5.549933036436e-01 5.507809175585e-01 5.464716001682e-01 5.420790392528e-01 5.376011537600e-01 5.330398181287e-01 5.284062947705e-01 5.236911196000e-01 5.189129059362e-01 5.140614669704e-01 5.091526628336e-01 5.041837071605e-01 4.991601201919e-01 4.940926979004e-01 4.889748843504e-01 4.838275970002e-01 4.786398928353e-01 4.734321118821e-01 4.682016174326e-01 4.629564422851e-01 4.577097171983e-01 4.524566493021e-01 4.472193263388e-01 4.419906428367e-01 4.367916118830e-01 4.316225078997e-01 4.264930830716e-01 4.214184549813e-01 4.163963575371e-01 4.114514867762e-01 4.065779895930e-01 4.017980796433e-01 3.971172807877e-01 3.925441266326e-01 3.880970747956e-01 3.837750884591e-01 3.796045868277e-01 3.755809188825e-01 3.717275154745e-01 3.680483942669e-01 3.645549468675e-01 3.612643141541e-01 3.581747146042e-01 3.553103642632e-01 3.526666696545e-01 3.502641684790e-01 3.481028265761e-01 3.461937852687e-01 3.445448725597e-01 3.431542580797e-01 3.420379618201e-01 3.411860538572e-01 3.406133473549e-01 3.403110975405e-01 3.402843099238e-01 3.405317221442e-01 3.410450592112e-01 3.418296112042e-01 3.428702378795e-01 3.441700619545e-01 3.457149473703e-01 3.474990313836e-01 3.495155923884e-01 3.517500073184e-01 3.541981922984e-01 3.568420703105e-01 3.596758940193e-01 3.626838318438e-01 3.658541408977e-01 3.691773283960e-01 3.726352557787e-01 3.762202333367e-01 3.799153748815e-01 3.837105760919e-01 3.875924710145e-01 3.915461112011e-01 3.955643712722e-01 3.996288748690e-01 4.037318894498e-01 4.078606949258e-01 4.120025729496e-01 4.161497181494e-01 4.202884954129e-01 4.244104817398e-01 4.285050996649e-01 4.325611349712e-01 4.365734364256e-01 4.405282512920e-01 4.444216130935e-01 4.482421873764e-01 4.519834688055e-01 4.556401946049e-01 4.592018945221e-01 4.626661444472e-01 4.660215373869e-01 4.692683377315e-01 4.723965584809e-01 4.754043800330e-01 4.782865450983e-01 4.810356074711e-01 4.836556637121e-01 4.861328153185e-01 4.884753595272e-01 4.906715467515e-01 4.927233952657e-01 4.946314807376e-01 4.963867584388e-01 4.980002518830e-01 4.994577690700e-01 5.007705930865e-01 5.019336464229e-01 5.029462091759e-01 5.038171387133e-01 5.045361308591e-01 5.051179446647e-01 5.055554668370e-01 5.058570557217e-01 5.060238272695e-01 5.060578582111e-01 5.059693519144e-01 5.057533365116e-01 5.054258727047e-01 5.049813845656e-01 5.044344810113e-01 5.037850383089e-01 5.030429709022e-01 5.022165373028e-01 5.013056089915e-01 5.003295071602e-01 4.992817877481e-01 4.981854033421e-01 4.970378225719e-01 4.958513991973e-01 4.946396311095e-01 4.933998614682e-01 4.921564390166e-01 4.909041403234e-01 4.896639758457e-01 4.884402753057e-01 4.872388898088e-01 4.860803391641e-01 4.849594729551e-01 4.839015974318e-01 4.829009326100e-01 4.819775338427e-01 4.811347420634e-01 4.803787539123e-01 4.797267988899e-01 4.791728989165e-01 4.787399325106e-01 4.784191591222e-01 4.782290072275e-01 4.781677739004e-01 4.782405623759e-01 4.784599767585e-01 4.788158029825e-01 4.793271754870e-01 4.799812916032e-01 4.807913791176e-01 4.817532991610e-01 4.828663119629e-01 4.841371692157e-01 4.855545316997e-01 4.871289237113e-01 4.888476134970e-01 4.907167742286e-01 4.927283751338e-01 4.948795256163e-01 4.971704631684e-01 4.995903271649e-01 5.021438031160e-01 5.048152918665e-01 5.076117773096e-01 5.105192857151e-01 5.135360238804e-01 5.166589585036e-01 5.198769574863e-01 5.231934889832e-01 5.265946202549e-01 5.300819084297e-01 5.336470870550e-01 5.372859991539e-01 5.409943789525e-01 5.447667173286e-01 5.486005780380e-01 5.524888982782e-01 5.564314360745e-01 5.604190171371e-01 5.644545923546e-01 5.685297612711e-01 5.726416447409e-01 5.767901369578e-01 5.809663489400e-01 5.851749447550e-01 5.894053728466e-01 5.936598467649e-01 5.979319323459e-01 6.022208825067e-01 6.065227973720e-01 6.108327816434e-01 6.151515950090e-01 6.194694835219e-01 6.237913729233e-01 6.281042016707e-01 6.324088391174e-01 6.367005370107e-01 6.409714237363e-01 6.452234340011e-01 6.494408126838e-01 6.536276468371e-01 6.577697930189e-01 6.618675512588e-01 6.659094666517e-01 6.698873139692e-01 6.738001690229e-01 6.776282813884e-01 6.813770593116e-01 6.850259509754e-01 6.885717589361e-01 6.920067512555e-01 6.953146794901e-01 6.984950466543e-01 7.015275808716e-01 7.044132040074e-01 7.071325775625e-01 7.096821165509e-01 7.120495066107e-01 7.142235691512e-01 7.161992365011e-01 7.179615507740e-01 7.195082735916e-01 7.208250372834e-01 7.219075079246e-01 7.227479594497e-01 7.233386510576e-01 7.236780821502e-01 7.237531724129e-01 7.235712084689e-01 7.231186297729e-01 7.224017344830e-01 7.214180658869e-01 7.201649771977e-01 7.186530767785e-01 7.168758897626e-01 7.148493967156e-01 7.125733361761e-01 7.100593545538e-01 7.073204577178e-01 7.043649136067e-01 7.012129781687e-01 6.978757721215e-01 6.943776591767e-01 6.907339054260e-01 6.869728601509e-01 6.831148005290e-01 6.791882246459e-01 6.752248802372e-01 6.712476380874e-01 6.672973235841e-01 6.633992774229e-01 6.595936485970e-01 6.559128378950e-01 6.523914081373e-01 6.490695250768e-01 6.459780279823e-01 6.431549837653e-01 6.406325599995e-01 6.384446041078e-01 6.366158179694e-01 6.351786003269e-01 6.341523074393e-01 6.335574397313e-01 6.334130520571e-01 6.337200964632e-01 6.344946728561e-01 6.357271664052e-01 6.374198538547e-01 6.395573266082e-01 6.421221849500e-01 6.450974793069e-01 6.484502955918e-01 6.521562042127e-01 6.561720312648e-01 6.604641017144e-01 6.649873936449e-01 6.696942059898e-01 6.745421114789e-01 6.794753593986e-01 6.844505048814e-01 6.894110537289e-01 6.943110860949e-01 6.990979857871e-01 7.037233750866e-01 7.081449855415e-01 7.123108450396e-01 7.161879348248e-01 7.197297937842e-01 7.229068317681e-01 7.256856533790e-01 7.280392609420e-01 7.299479241893e-01 7.313880549842e-01 7.323566136742e-01 7.328368148885e-01 7.328350412987e-01 7.323499811779e-01 7.313945688703e-01 7.299840485996e-01 7.281364621734e-01 7.258870978737e-01 7.232584090275e-01 7.202986594892e-01 7.170447531166e-01 7.135457353693e-01 7.098581245382e-01 7.060278002184e-01 7.021245868209e-01 6.981965378305e-01 6.943139161045e-01 6.905299633797e-01 6.869033463657e-01 6.834943486181e-01 6.803441831700e-01 6.775113351089e-01 6.750221992755e-01 6.729161914256e-01 6.712123078856e-01 6.699220657130e-01 6.690562796348e-01 6.685987623365e-01 6.685440056307e-01 6.688575929720e-01 6.695145282852e-01 6.704708876042e-01 6.716796169048e-01 6.730941425922e-01 6.746544206261e-01 6.763137326467e-01 6.780081287620e-01 6.796928348491e-01 6.813133589084e-01 6.828260624949e-01 6.841945750146e-01 6.853826411141e-01 6.863717481092e-01 6.871409582640e-01 6.876909129670e-01 6.880155081537e-01 6.881332907647e-01 6.880618617650e-01 6.878252407309e-01 6.874668384753e-01 6.870139447667e-01 6.865238775440e-01 6.860342173303e-01 6.855957205141e-01 6.852556540380e-01 6.850508172413e-01 6.850289640568e-01 6.852065535084e-01 6.856195140911e-01 6.862665632131e-01 6.871562745830e-01 6.882762180141e-01 6.895988157565e-01 6.911006104401e-01 6.927247352337e-01 6.944342710377e-01 6.961595314834e-01 6.978441249731e-01 6.994225518909e-01 7.008268642708e-01 7.020054129613e-01 7.028912351117e-01 7.034472922931e-01 7.036286673313e-01 7.034157402310e-01 7.027926199827e-01 7.017622368899e-01 7.003465762367e-01 6.985713218641e-01 6.964946835559e-01 6.941677181235e-01 6.916754440442e-01 6.890977375087e-01 6.865292370767e-01 6.840740281086e-01 6.818212882269e-01 6.798833500584e-01 6.783378244103e-01 6.772778916613e-01 6.767628755681e-01 6.768467281619e-01 6.775656064058e-01 6.789193769683e-01 6.809165228988e-01 6.835114203536e-01 6.866721530093e-01 6.903308358558e-01 6.944150061629e-01 6.988517351535e-01 7.035434630783e-01 7.084236617460e-01 7.133952508027e-01 7.183945915308e-01 7.233504292225e-01 7.282053890479e-01 7.329220867491e-01 7.374551415239e-01 7.417944425728e-01 7.459126042737e-01 7.498139503020e-01 7.534921366779e-01 7.569511179286e-01 7.601976928944e-01 7.632301774185e-01 7.660576643603e-01 7.686684458549e-01 7.710651068002e-01 7.732265277430e-01 7.751421447011e-01 7.767914815757e-01 7.781484096487e-01 7.792021598200e-01 7.799192314983e-01 7.802991131592e-01 7.803240546658e-01 7.799983966067e-01 7.793341723546e-01 7.783442437981e-01 7.770739346534e-01 7.755483943547e-01 7.738310857674e-01 7.719695795086e-01 7.700299004719e-01 7.680742650578e-01 7.661558946991e-01 7.643442159534e-01 7.626723684955e-01 7.611967926616e-01 7.599371439811e-01 7.589230181171e-01 7.581683076701e-01 7.576733120000e-01 7.574539544445e-01 7.574990193737e-01 7.578216887529e-01 7.584190193079e-01 7.593062621256e-01 7.604972968291e-01 7.620010882299e-01 7.638515816288e-01 7.660474681913e-01 7.686174216922e-01 7.715498334389e-01 7.748360605943e-01 7.784483636181e-01 7.823251236980e-01 7.864103956198e-01 7.891359424232e-01 7.909798907098e-01 7.924949261629e-01 7.943325566161e-01 7.969780653846e-01 8.005222430285e-01 8.045920429730e-01 8.084992431845e-01 8.114972974816e-01 8.130440882720e-01 8.130120227595e-01 8.117315582402e-01 8.098334704903e-01 8.080079660982e-01 8.067434635090e-01 8.061138979191e-01 8.057617062217e-01 8.050715856210e-01 8.034201299406e-01 8.004373018733e-01 7.961874467810e-01 7.911646808875e-01 7.861069021558e-01 7.817441141416e-01 7.785265542617e-01 7.764458152749e-01 7.750745196016e-01 7.737755403099e-01 7.719725838144e-01 7.694139560251e-01 7.663159660170e-01 7.632814045938e-01 7.610875978957e-01 7.604006435830e-01 7.615058735120e-01 7.641917595850e-01 7.678703511677e-01 7.718105484637e-01 7.754261709581e-01 7.785115815419e-01 7.812982607530e-01 7.843109785474e-01 7.881271499272e-01 7.931052406105e-01 7.991714164810e-01 8.058084200142e-01 8.122293121414e-01 8.176321414299e-01 8.214736083387e-01 8.236531689164e-01 8.244971149040e-01 8.246126416110e-01 8.246424567527e-01 8.250046663875e-01 8.257173250464e-01 8.264240312114e-01 8.265618232173e-01 8.255980968802e-01 8.232942303855e-01 8.198311150957e-01 8.157641282743e-01 8.118429103070e-01 8.087558172203e-01 8.068553875344e-01 8.060419698319e-01 8.058366793999e-01 8.055764355904e-01 8.047046446277e-01 8.030139605868e-01 8.007366177550e-01 7.984528770483e-01 7.968944848739e-01 7.966597816575e-01 7.979720544749e-01 8.006263171228e-01 8.041072587877e-01 8.078100315998e-01 8.113251345047e-01 8.146286429093e-01 8.180813252526e-01 8.222852596535e-01 8.278459517829e-01 8.350792342889e-01 8.438585612477e-01 8.536410206318e-01 8.636387451952e-01 8.730757445099e-01 8.814511536316e-01 8.886611416441e-01 8.949444119497e-01 9.007355051021e-01 9.064289466180e-01 9.121367079385e-01 9.175944765742e-01 9.222334449781e-01 9.253251237439e-01 9.262263715509e-01 9.245841514803e-01 9.204470603444e-01 9.144799593397e-01 9.067290586394e-01 8.620065050939e-01 8.316808080664e-01 7.827264004686e-01 7.383042097374e-01 7.193284104476e-01 7.318809792381e-01 7.628263560727e-01 7.906180291015e-01 7.983641628356e-01 7.802149833576e-01 7.424441380624e-01 7.014951858387e-01 6.774898981976e-01 6.822381856409e-01 7.100809722339e-01 7.426477120834e-01 7.616253998831e-01 7.572889250461e-01 7.314360504440e-01 6.968123414284e-01 6.727527375788e-01 6.749257130865e-01 7.036873660450e-01 7.438461308588e-01 7.758794002084e-01 7.863833435601e-01 7.726290829397e-01 7.433526394756e-01 7.162833382752e-01 7.102325674487e-01 7.327552336052e-01 7.739104792828e-01 8.139221615373e-01 8.351013597096e-01 8.290564952411e-01 7.992398361146e-01 7.605537774161e-01 7.348797580460e-01 7.396430549532e-01 7.749878570519e-01 8.237330683754e-01 8.642118051207e-01 8.815711518534e-01 8.724226946685e-01 8.452228007186e-01 8.171115836347e-01 8.060805055758e-01 8.195940203374e-01 8.490247615968e-01 8.761587900643e-01 8.846540826393e-01 8.678398531293e-01 8.315915815790e-01 7.932906611923e-01 7.747700783792e-01 7.885592615818e-01 8.272742045978e-01 8.690642396689e-01 8.919356862585e-01 8.836327449907e-01 8.456545127664e-01 7.937410592195e-01 7.542158175379e-01 7.512411222695e-01 7.883879154448e-01 8.453742462733e-01 8.945617250920e-01 9.163379575719e-01 9.048801625771e-01 8.688208776163e-01 8.285618044450e-01 8.081362589039e-01 8.206481442837e-01 8.581422402371e-01 8.983978458678e-01 9.198828792828e-01 9.115130952607e-01 8.756864506179e-01 8.274775380045e-01 7.894546716329e-01 7.800199000964e-01 8.003000010878e-01 8.334906860613e-01 8.580381827335e-01 8.599389186603e-01 8.379758079369e-01 8.035962753558e-01 7.761807632374e-01 7.725044997160e-01 7.945111330647e-01 8.277705124093e-01 8.522909510890e-01 8.542265126824e-01 8.317170443295e-01 7.959603376993e-01 7.678394922796e-01
 2.849464037635e-01 2.851164792224e-01 2.854292866562e-01 2.857768597750e-01 2.860162473991e-01 2.860754766088e-01 2.860111639588e-01 2.859599720657e-01 2.860429192316e-01 2.862953381849e-01 2.866486923687e-01 2.869642700782e-01 2.871195770578e-01 2.870993204425e-01 2.870140135947e-01 2.870184260744e-01 2.871928424379e-01 2.875009700871e-01 2.878255703357e-01 2.880508351959e-01 2.881306785679e-01 2.881146788443e-01 2.881214665039e-01 2.882562057649e-01 2.885315481244e-01 2.888654349877e-01 2.891528949467e-01 2.893439814470e-01 2.894726312956e-01 2.896210032223e-01 2.898574019491e-01 2.901851871184e-01 2.905491771374e-01 2.908909783052e-01 2.912090947811e-01 2.915513976307e-01 2.919554041698e-01 2.924028320823e-01 2.928400752635e-01 2.932382268529e-01 2.936237390151e-01 2.940566105731e-01 2.945769982565e-01 2.951656113931e-01 2.957499961835e-01 2.962547569505e-01 2.966631223008e-01 2.970345638440e-01 2.974598632382e-01 2.979925224828e-01 2.986093123303e-01 2.992254066631e-01 2.997455339690e-01 3.001274798898e-01 3.004266829239e-01 3.007617469507e-01 3.012259821490e-01 3.018103702057e-01 3.024124593288e-01 3.029209685505e-01 3.033001611003e-01 3.036121626569e-01 3.039702023059e-01 3.044448263087e-01 3.050164988799e-01 3.056034296309e-01 3.061445032970e-01 3.066446858295e-01 3.071411847274e-01 3.076555026057e-01 3.081818630951e-01 3.087114610889e-01 3.092566181059e-01 3.098463997847e-01 3.104902397448e-01 3.111433029871e-01 3.117316260115e-01 3.122180660020e-01 3.126538827450e-01 3.131390277922e-01 3.137332683566e-01 3.144093771157e-01 3.150772593897e-01 3.156597245387e-01 3.161538375081e-01 3.166270830096e-01 3.171570167200e-01 3.177644825042e-01 3.184167177453e-01 3.190703623868e-01 3.197109905567e-01 3.203433728766e-01 3.209680016584e-01 3.215722051041e-01 3.221466466876e-01 3.227085798678e-01 3.233005207590e-01 3.239588549847e-01 3.246691029645e-01 3.253627475870e-01 3.259702406406e-01 3.264721763915e-01 3.269276869955e-01 3.274298705191e-01 3.280451620424e-01 3.287649480169e-01 3.295011074660e-01 3.301476198725e-01 3.306567316328e-01 3.310787000121e-01 3.315265412344e-01 3.320986206581e-01 3.328096575048e-01 3.335692432918e-01 3.342528728748e-01 3.347940331842e-01 3.352286503403e-01 3.356658920181e-01 3.362042498913e-01 3.368648814281e-01 3.375854916146e-01 3.382697436085e-01 3.388551144099e-01 3.393514510965e-01 3.398209205324e-01 3.403311183724e-01 3.409147998048e-01 3.415539374090e-01 3.421957317227e-01 3.427866492528e-01 3.433105462001e-01 3.437952812416e-01 3.442849129467e-01 3.448099122365e-01 3.453686720037e-01 3.459357134528e-01 3.464823595993e-01 3.470018707914e-01 3.475075502785e-01 3.480112287173e-01 3.485152378258e-01 3.490146837266e-01 3.495061170889e-01 3.499920655405e-01 3.504778106451e-01 3.509661465713e-01 3.514522564657e-01 3.519230944519e-01 3.523741914056e-01 3.528087791760e-01 3.532384040259e-01 3.536702183532e-01 3.541062354715e-01 3.545411623928e-01 3.549661987286e-01 3.553787342015e-01 3.557832765609e-01 3.561836376414e-01 3.565770912521e-01 3.569632535974e-01 3.573415725963e-01 3.577152604974e-01 3.580912110823e-01 3.584713095544e-01 3.588508467417e-01 3.592194579727e-01 3.595698841251e-01 3.599020096464e-01 3.602216516387e-01 3.605421054826e-01 3.608745864783e-01 3.612176685201e-01 3.615586452359e-01 3.618803175255e-01 3.621726462521e-01 3.624413310494e-01 3.627046525111e-01 3.629793946101e-01 3.632681371943e-01 3.635588635894e-01 3.638304292329e-01 3.640722169790e-01 3.642873459343e-01 3.644907249780e-01 3.646978553346e-01 3.649122351129e-01 3.651250979612e-01 3.653205175590e-01 3.654895512707e-01 3.656365744467e-01 3.657716179117e-01 3.659082017825e-01 3.660439393074e-01 3.661689089711e-01 3.662732810801e-01 3.663545584701e-01 3.664221004389e-01 3.664870848022e-01 3.665524004776e-01 3.666117785602e-01 3.666537797662e-01 3.666767333660e-01 3.666867936339e-01 3.666912854900e-01 3.666946051147e-01 3.666920043326e-01 3.666772588649e-01 3.666470621488e-01 3.666063794698e-01 3.665557070404e-01 3.664955100773e-01 3.664231061985e-01 3.663375028820e-01 3.662395881286e-01 3.661322418602e-01 3.660143835971e-01 3.658832011271e-01 3.657360550094e-01 3.655774565628e-01 3.654104334622e-01 3.652362559427e-01 3.650519582330e-01 3.648526857718e-01 3.646369936900e-01 3.644123900364e-01 3.641824471686e-01 3.639447520242e-01 3.636928425848e-01 3.634219134888e-01 3.631336289873e-01 3.628333593754e-01 3.625278761815e-01 3.622129341745e-01 3.618807296448e-01 3.615290044110e-01 3.611595565407e-01 3.607786278039e-01 3.603929016326e-01 3.599981893235e-01 3.595874014336e-01 3.591600964229e-01 3.587189046000e-01 3.582685755998e-01 3.578117671825e-01 3.573463918131e-01 3.568649439598e-01 3.563657636359e-01 3.558556964898e-01 3.553364251115e-01 3.548066239671e-01 3.542637136232e-01 3.537037627619e-01 3.531271460567e-01 3.525390680202e-01 3.519424982600e-01 3.513312355789e-01 3.507065660382e-01 3.500684167336e-01 3.494172495135e-01 3.487570318857e-01 3.480850353485e-01 3.473996538622e-01 3.466999921348e-01 3.459894985787e-01 3.452680333948e-01 3.445342532555e-01 3.437878192966e-01 3.430249200386e-01 3.422498631629e-01 3.414641462082e-01 3.406682811598e-01 3.398608226170e-01 3.390399138487e-01 3.382057798446e-01 3.373579129086e-01 3.364997067816e-01 3.356307492734e-01 3.347512056030e-01 3.338614944452e-01 3.329603897692e-01 3.320472090896e-01 3.311237340037e-01 3.301893602740e-01 3.292429170541e-01 3.282857739063e-01 3.273182836650e-01 3.263411389059e-01 3.253551442064e-01 3.243612229605e-01 3.233569109392e-01 3.223424755588e-01 3.213172395518e-01 3.202811154243e-01 3.192340153642e-01 3.181803278111e-01 3.171202673027e-01 3.160536393513e-01 3.149800281678e-01 3.138963517722e-01 3.128000623612e-01 3.116929570268e-01 3.105801238083e-01 3.094623659495e-01 3.083400066320e-01 3.072129541905e-01 3.060786002220e-01 3.049356209929e-01 3.037838351199e-01 3.026245817245e-01 3.014607508256e-01 3.002954578636e-01 2.991287179139e-01 2.979574127135e-01 2.967822578735e-01 2.955988512455e-01 2.944086719070e-01 2.932167237733e-01 2.920239000664e-01 2.908328576995e-01 2.896421607569e-01 2.884487894227e-01 2.872524248703e-01 2.860514203249e-01 2.848490553711e-01 2.836499966309e-01 2.824554030383e-01 2.812643351230e-01 2.800738886642e-01 2.788829188698e-01 2.776901020650e-01 2.765012968784e-01 2.753204796526e-01 2.741481999697e-01 2.729816750419e-01 2.718198011743e-01 2.706601075616e-01 2.695057231946e-01 2.683612110172e-01 2.672300612602e-01 2.661112978412e-01 2.650023464267e-01 2.639006861859e-01 2.628091855408e-01 2.617294414357e-01 2.606672626874e-01 2.596226659155e-01 2.585948507940e-01 2.575802798611e-01 2.565795057904e-01 2.555953456823e-01 2.546306394358e-01 2.536895979507e-01 2.527706972549e-01 2.518702969032e-01 2.509900215162e-01 2.501296053031e-01 2.492930227478e-01 2.484843459758e-01 2.477021464091e-01 2.469461916273e-01 2.462144281696e-01 2.455084918782e-01 2.448311801416e-01 2.441858313541e-01 2.435723840443e-01 2.429907696641e-01 2.424402308688e-01 2.419206431847e-01 2.414361078048e-01 2.409889064762e-01 2.405792987300e-01 2.402064174784e-01 2.398708287686e-01 2.395733421610e-01 2.393169591996e-01 2.391018799724e-01 2.389290234098e-01 2.387984132964e-01 2.387103181838e-01 2.386649529442e-01 2.386650658781e-01 2.387108847181e-01 2.388013541482e-01 2.389383343983e-01 2.391208295944e-01 2.393517067028e-01 2.396313433669e-01 2.399589451376e-01 2.403342104251e-01 2.407587314730e-01 2.412326647395e-01 2.417576702789e-01 2.423346195366e-01 2.429616978990e-01 2.436377247175e-01 2.443644263859e-01 2.451424435334e-01 2.459736177890e-01 2.468561325782e-01 2.477892312986e-01 2.487730281667e-01 2.498069446289e-01 2.508914502397e-01 2.520278728081e-01 2.532144463204e-01 2.544517749541e-01 2.557381518607e-01 2.570731923710e-01 2.584573990139e-01 2.598922411901e-01 2.613744945761e-01 2.629049946817e-01 2.644827368182e-01 2.661069429302e-01 2.677787567547e-01 2.694968462815e-01 2.712602761788e-01 2.730685870045e-01 2.749208729330e-01 2.768176176834e-01 2.787570686051e-01 2.807392520292e-01 2.827632512650e-01 2.848284036131e-01 2.869334028652e-01 2.890779206129e-01 2.912622812787e-01 2.934845756727e-01 2.957447718092e-01 2.980412972580e-01 3.003732674179e-01 3.027411558419e-01 3.051436754973e-01 3.075804125074e-01 3.100489388798e-01 3.125505759282e-01 3.150831292277e-01 3.176475702419e-01 3.202414377269e-01 3.228642664635e-01 3.255162539196e-01 3.281950424898e-01 3.309021427833e-01 3.336347385296e-01 3.363932780023e-01 3.391764681904e-01 3.419826936652e-01 3.448126771729e-01 3.476651259685e-01 3.505397517976e-01 3.534349468587e-01 3.563498201555e-01 3.592847288735e-01 3.622381669843e-01 3.652097861020e-01 3.681987454084e-01 3.712043656219e-01 3.742263751548e-01 3.772630411458e-01 3.803144865803e-01 3.833798912085e-01 3.864584471251e-01 3.895494485895e-01 3.926527037001e-01 3.957671191108e-01 3.988921902341e-01 4.020256973871e-01 4.051689989053e-01 4.083218727911e-01 4.114819812076e-01 4.146487505661e-01 4.178223908379e-01 4.210019559333e-01 4.241870072275e-01 4.273760551164e-01 4.305698925781e-01 4.337670798427e-01 4.369664702887e-01 4.401684803189e-01 4.433718546536e-01 4.465760618391e-01 4.497807193123e-01 4.529848738829e-01 4.561877060012e-01 4.593898044213e-01 4.625885535659e-01 4.657864695724e-01 4.689800997178e-01 4.721695597916e-01 4.753550070903e-01 4.785350131084e-01 4.817094325058e-01 4.848777228185e-01 4.880387439834e-01 4.911929925329e-01 4.943396522969e-01 4.974768375985e-01 5.006049990871e-01 5.037239835104e-01 5.068320241788e-01 5.099305340574e-01 5.130168887321e-01 5.160911767427e-01 5.191539478419e-01 5.222019017976e-01 5.252380784671e-01 5.282597291467e-01 5.312669595847e-01 5.342587637433e-01 5.372343657108e-01 5.401941523702e-01 5.431373430585e-01 5.460629236261e-01 5.489709153733e-01 5.518601844631e-01 5.547307796146e-01 5.575816087711e-01 5.604125280356e-01 5.632223429761e-01 5.660128598385e-01 5.687798954542e-01 5.715261267317e-01 5.742494602309e-01 5.769489119892e-01 5.796263751541e-01 5.822784535033e-01 5.849064403254e-01 5.875093324813e-01 5.900864038574e-01 5.926376936009e-01 5.951619640643e-01 5.976591647945e-01 6.001298220440e-01 6.025719999295e-01 6.049858603115e-01 6.073702240036e-01 6.097250705370e-01 6.120499711622e-01 6.143455159080e-01 6.166095065953e-01 6.188430804032e-01 6.210436785340e-01 6.232123958636e-01 6.253484731723e-01 6.274517424606e-01 6.295219243444e-01 6.315574102482e-01 6.335583828085e-01 6.355244340889e-01 6.374550912486e-01 6.393506381972e-01 6.412096380743e-01 6.430321474005e-01 6.448178066326e-01 6.465656995236e-01 6.482770887105e-01 6.499493933745e-01 6.515825035818e-01 6.531775846978e-01 6.547332396151e-01 6.562493423668e-01 6.577260490129e-01 6.591616303856e-01 6.605569354531e-01 6.619110870518e-01 6.632235541231e-01 6.644945548762e-01 6.657232995666e-01 6.669094397060e-01 6.680530880926e-01 6.691531044798e-01 6.702104248980e-01 6.712242954194e-01 6.721946115140e-01 6.731198241700e-01 6.740006859573e-01 6.748374235065e-01 6.756289249729e-01 6.763749777201e-01 6.770770656013e-01 6.777315984573e-01 6.783413528461e-01 6.789049069558e-01 6.794213756352e-01 6.798927175330e-01 6.803158885416e-01 6.806927824906e-01 6.810229494626e-01 6.813060552138e-01 6.815415352351e-01 6.817301168664e-01 6.818709305435e-01 6.819641520490e-01 6.820092108726e-01 6.820070807947e-01 6.819566426107e-01 6.818587662479e-01 6.817129604859e-01 6.815198430785e-01 6.812774012764e-01 6.809875931041e-01 6.806493431729e-01 6.802639254767e-01 6.798301905727e-01 6.793488114706e-01 6.788196851935e-01 6.782424811631e-01 6.776180147642e-01 6.769458983022e-01 6.762272631271e-01 6.754604099054e-01 6.746466438964e-01 6.737870968397e-01 6.728791309687e-01 6.719265261279e-01 6.709269784913e-01 6.698817177555e-01 6.687916539127e-01 6.676546559733e-01 6.664745615708e-01 6.652479718878e-01 6.639781493043e-01 6.626643524101e-01 6.613068188887e-01 6.599067498721e-01 6.584638691519e-01 6.569785079167e-01 6.554514146712e-01 6.538836936511e-01 6.522757899051e-01 6.506272416098e-01 6.489391777745e-01 6.472130052192e-01 6.454480199410e-01 6.436456278137e-01 6.418062590070e-01 6.399313758270e-01 6.380212979180e-01 6.360758721753e-01 6.340973819634e-01 6.320853416395e-01 6.300410954375e-01 6.279670863208e-01 6.258616764734e-01 6.237272944524e-01 6.215646428489e-01 6.193747335562e-01 6.171581064026e-01 6.149167553336e-01 6.126526933172e-01 6.103631245794e-01 6.080537204378e-01 6.057237859746e-01 6.033741233686e-01 6.010068871734e-01 5.986217702153e-01 5.962232034194e-01 5.938090748503e-01 5.913833493762e-01 5.889465853911e-01 5.864994817178e-01 5.840451052652e-01 5.815834646944e-01 5.791172443865e-01 5.766477492089e-01 5.741765925191e-01 5.717061111049e-01 5.692361824470e-01 5.667710470977e-01 5.643104189493e-01 5.618563114879e-01 5.594133110129e-01 5.569789463694e-01 5.545584986286e-01 5.521528408875e-01 5.497637904921e-01 5.473928206635e-01 5.450429659619e-01 5.427163789237e-01 5.404130319502e-01 5.381371244595e-01 5.358909829637e-01 5.336747313564e-01 5.314930838855e-01 5.293449227152e-01 5.272357926875e-01 5.251657208439e-01 5.231368632342e-01 5.211528030586e-01 5.192132047147e-01 5.173234090269e-01 5.154823067267e-01 5.136936843159e-01 5.119593710275e-01 5.102814502096e-01 5.086623943426e-01 5.071029137625e-01 5.056064754167e-01 5.041740130764e-01 5.028068490031e-01 5.015087141288e-01 5.002788224657e-01 4.991211156974e-01 4.980353470282e-01 4.970246289886e-01 4.960896701975e-01 4.952310818240e-01 4.944523163067e-01 4.937511233834e-01 4.931320363573e-01 4.925942210980e-01 4.921395030926e-01 4.917685736927e-01 4.914804562453e-01 4.912779840305e-01 4.911605625438e-01 4.911287578858e-01 4.911830105457e-01 4.913221948386e-01 4.915481462285e-01 4.918593506101e-01 4.922566970969e-01 4.927383233444e-01 4.933046084654e-01 4.939562369948e-01 4.946886772106e-01 4.955058020877e-01 4.964018697056e-01 4.973807298371e-01 4.984379065851e-01 4.995722564140e-01 5.007839952093e-01 5.020694889021e-01 5.034290199981e-01 5.048590587316e-01 5.063600927820e-01 5.079282515961e-01 5.095607581226e-01 5.112592112358e-01 5.130179120540e-01 5.148358402157e-01 5.167109277981e-01 5.186404840348e-01 5.206227793884e-01 5.226529347638e-01 5.247326034193e-01 5.268558639417e-01 5.290211930704e-01 5.312255946071e-01 5.334653561317e-01 5.357417251288e-01 5.380460821254e-01 5.403809000364e-01 5.427400473636e-01 5.451215342213e-01 5.475235662356e-01 5.499413638481e-01 5.523743499858e-01 5.548175232663e-01 5.572702132520e-01 5.597274689996e-01 5.621869121062e-01 5.646479502424e-01 5.671029357777e-01 5.695544926440e-01 5.719949569513e-01 5.744256334719e-01 5.768420241177e-01 5.792390313933e-01 5.816179018369e-01 5.839717145137e-01 5.863026429915e-01 5.886028145571e-01 5.908735309605e-01 5.931113629728e-01 5.953106759824e-01 5.974733967319e-01 5.995922699483e-01 6.016699073506e-01 6.036986020151e-01 6.056792054469e-01 6.076089106838e-01 6.094828683030e-01 6.113032380915e-01 6.130622387360e-01 6.147621458016e-01 6.163963138392e-01 6.179663178940e-01 6.194696773562e-01 6.209001351093e-01 6.222624020041e-01 6.235462790384e-01 6.247577166382e-01 6.258880753179e-01 6.269398779748e-01 6.279096185510e-01 6.287929426275e-01 6.295941583453e-01 6.303031290827e-01 6.309269127614e-01 6.314563112386e-01 6.318939398724e-01 6.322387057232e-01 6.324837922316e-01 6.326371324265e-01 6.326849029443e-01 6.326384318382e-01 6.324862648833e-01 6.322327667484e-01 6.318763365734e-01 6.314114961413e-01 6.308461893711e-01 6.301662129879e-01 6.293850534065e-01 6.284893895158e-01 6.274859603236e-01 6.263740614613e-01 6.251446790960e-01 6.238108399142e-01 6.223568431016e-01 6.207974081485e-01 6.191187959696e-01 6.173289491824e-01 6.154276209893e-01 6.134069499374e-01 6.112800662764e-01 6.090310561959e-01 6.066760094579e-01 6.042022558150e-01 6.016176463569e-01 5.989223581904e-01 5.961091745139e-01 5.931931111990e-01 5.901588241067e-01 5.870217122148e-01 5.837708636639e-01 5.804150263151e-01 5.769552193539e-01 5.733841008350e-01 5.697187702527e-01 5.659440461261e-01 5.620775740737e-01 5.581072250061e-01 5.540444400991e-01 5.498894634606e-01 5.456396174264e-01 5.413096386841e-01 5.368853982951e-01 5.323869644296e-01 5.278034636431e-01 5.231483490528e-01 5.184204773560e-01 5.136215171861e-01 5.087640699637e-01 5.038390940210e-01 4.988670251451e-01 4.938368081636e-01 4.887655023310e-01 4.836518360928e-01 4.785020342050e-01 4.733266311892e-01 4.681208714636e-01 4.629064215347e-01 4.576741868701e-01 4.524419481025e-01 4.472133411780e-01 4.419919079529e-01 4.367958734856e-01 4.316187046652e-01 4.264849170624e-01 4.213893619038e-01 4.163496934118e-01 4.113725112077e-01 4.064648631348e-01 4.016447665435e-01 3.969099380211e-01 3.922847466988e-01 3.877674975423e-01 3.833772429009e-01 3.791219792496e-01 3.750086647528e-01 3.710593126507e-01 3.672700680825e-01 3.636670442110e-01 3.602480167701e-01 3.570319823965e-01 3.540257481546e-01 3.512376170667e-01 3.486828134114e-01 3.463592611671e-01 3.442874387653e-01 3.424624035611e-01 3.408998047432e-01 3.395991812882e-01 3.385648600057e-01 3.378046774130e-01 3.373121246206e-01 3.370980230000e-01 3.371516671066e-01 3.374796319268e-01 3.380729810352e-01 3.389300994338e-01 3.400471126693e-01 3.414123566841e-01 3.430259796061e-01 3.448714372289e-01 3.469461147328e-01 3.492367454301e-01 3.517321323858e-01 3.544242706686e-01 3.572968926517e-01 3.603431187588e-01 3.635453546766e-01 3.668949262150e-01 3.703781379656e-01 3.739800311032e-01 3.776924431612e-01 3.814967225146e-01 3.853850658032e-01 3.893428809567e-01 3.933576288518e-01 3.974194913676e-01 4.015123316276e-01 4.056300945334e-01 4.097574400697e-01 4.138851130079e-01 4.180034464543e-01 4.220997693448e-01 4.261675835181e-01 4.301941688383e-01 4.341722489562e-01 4.380945050357e-01 4.419489473468e-01 4.457325895807e-01 4.494318223224e-01 4.530449790306e-01 4.565623172892e-01 4.599783117793e-01 4.632878989711e-01 4.664814051403e-01 4.695601307919e-01 4.725124272997e-01 4.753390343197e-01 4.780326644852e-01 4.805917641022e-01 4.830127657993e-01 4.852886139225e-01 4.874260301719e-01 4.894113185359e-01 4.912530466700e-01 4.929435488875e-01 4.944834957301e-01 4.958752592945e-01 4.971106657905e-01 4.982031831397e-01 4.991391373682e-01 4.999302068929e-01 5.005730449436e-01 5.010687997438e-01 5.014271374342e-01 5.016388569454e-01 5.017202283778e-01 5.016635802856e-01 5.014802916479e-01 5.011735900052e-01 5.007448917257e-01 5.002055938597e-01 4.995525141954e-01 4.988023966508e-01 4.979515262322e-01 4.970165472231e-01 4.959961577588e-01 4.949008817037e-01 4.937439146328e-01 4.925216054391e-01 4.912588613191e-01 4.899453932064e-01 4.886079373725e-01 4.872451877845e-01 4.858663896535e-01 4.844905828221e-01 4.831123260309e-01 4.817600763360e-01 4.804247336459e-01 4.791290693172e-01 4.778798247873e-01 4.766811915172e-01 4.755529535978e-01 4.744906626949e-01 4.735193793038e-01 4.726329449266e-01 4.718491133975e-01 4.711739501746e-01 4.706117713641e-01 4.701776672979e-01 4.698646404535e-01 4.696953179145e-01 4.696592474987e-01 4.697729876904e-01 4.700355934388e-01 4.704468771640e-01 4.710198662913e-01 4.717429261534e-01 4.726320547296e-01 4.736747609030e-01 4.748796275043e-01 4.762427749517e-01 4.777616160546e-01 4.794389142078e-01 4.812645106337e-01 4.832453206342e-01 4.853682291908e-01 4.876358698047e-01 4.900409558615e-01 4.925783692448e-01 4.952466569243e-01 4.980349010398e-01 5.009454550432e-01 5.039633089201e-01 5.070917593759e-01 5.103199578771e-01 5.136432513133e-01 5.170585128493e-01 5.205554509842e-01 5.241346254858e-01 5.277840616185e-01 5.315042312108e-01 5.352872491517e-01 5.391296985534e-01 5.430254266255e-01 5.469706093408e-01 5.509623450454e-01 5.549927658651e-01 5.590649302831e-01 5.631665394848e-01 5.673024295195e-01 5.714626390933e-01 5.756473916863e-01 5.798537178158e-01 5.840756349227e-01 5.883157307446e-01 5.925641023273e-01 5.968234774442e-01 6.010863989558e-01 6.053541527940e-01 6.096200468206e-01 6.138810897557e-01 6.181380054519e-01 6.223774320325e-01 6.266075919711e-01 6.308140031623e-01 6.349989381411e-01 6.391547473517e-01 6.432742799578e-01 6.473580143853e-01 6.513917871726e-01 6.553795274209e-01 6.593040021231e-01 6.631663628885e-01 6.669563548325e-01 6.706630778232e-01 6.742876740021e-01 6.778089582331e-01 6.812327264799e-01 6.845377278413e-01 6.877222661683e-01 6.907759270626e-01 6.936854428134e-01 6.964485735756e-01 6.990472971586e-01 7.014813663724e-01 7.037331202476e-01 7.057988524968e-01 7.076685392251e-01 7.093295881784e-01 7.107813811027e-01 7.120073727572e-01 7.130072461464e-01 7.137687956294e-01 7.142905616916e-01 7.145669071313e-01 7.145880998318e-01 7.143587521183e-01 7.138675565024e-01 7.131235141282e-01 7.121169051034e-01 7.108547648929e-01 7.093391526428e-01 7.075704691472e-01 7.055622198257e-01 7.033122131012e-01 7.008375121839e-01 6.981447652128e-01 6.952474862318e-01 6.921618306205e-01 6.889020691198e-01 6.854898831872e-01 6.819409304532e-01 6.782837763096e-01 6.745375854084e-01 6.707323230615e-01 6.668948580919e-01 6.630526722677e-01 6.592414697293e-01 6.554874047349e-01 6.518320452138e-01 6.483022181286e-01 6.449371749859e-01 6.417706320208e-01 6.388352588564e-01 6.361680229549e-01 6.337981856168e-01 6.317592656689e-01 6.300756056358e-01 6.287785328057e-01 6.278836881283e-01 6.274158243313e-01 6.273840342135e-01 6.277991057905e-01 6.286701150377e-01 6.299877611684e-01 6.317563236205e-01 6.339554486031e-01 6.365744592817e-01 6.395891521195e-01 6.429739940449e-01 6.466993080933e-01 6.507244064465e-01 6.550184652736e-01 6.595326590970e-01 6.642269565881e-01 6.690523636052e-01 6.739595214825e-01 6.789028109739e-01 6.838283418668e-01 6.886909011711e-01 6.934365561771e-01 6.980230794038e-01 7.024004995077e-01 7.065259810484e-01 7.103607684353e-01 7.138610966274e-01 7.169982778831e-01 7.197359197439e-01 7.220515581611e-01 7.239176771318e-01 7.253191460682e-01 7.262446621464e-01 7.266796252577e-01 7.266303143318e-01 7.260921405409e-01 7.250794465301e-01 7.236019165885e-01 7.216835426297e-01 7.193504862125e-01 7.166282338049e-01 7.135644419660e-01 7.101892965848e-01 7.065600516795e-01 7.027218077980e-01 6.987311251619e-01 6.946505971505e-01 6.905301990356e-01 6.864440190459e-01 6.824406502256e-01 6.785905224893e-01 6.749452170637e-01 6.715609478773e-01 6.684901907250e-01 6.657665954924e-01 6.634378250346e-01 6.615197164334e-01 6.600378653873e-01 6.589984908349e-01 6.583972241296e-01 6.582283967928e-01 6.584633237151e-01 6.590809758868e-01 6.600357715028e-01 6.612877735531e-01 6.627847775834e-01 6.644724743556e-01 6.662969315113e-01 6.681956450157e-01 6.701205391070e-01 6.720103968827e-01 6.738218645477e-01 6.755064052263e-01 6.770273057477e-01 6.783555416497e-01 6.794647710386e-01 6.803466501514e-01 6.809886511402e-01 6.814040504344e-01 6.815955500721e-01 6.815911720659e-01 6.814166604169e-01 6.811030072051e-01 6.806982463478e-01 6.802334846300e-01 6.797672845882e-01 6.793342850507e-01 6.789840697598e-01 6.787565275582e-01 6.786808008898e-01 6.787943698356e-01 6.791020115559e-01 6.796282602563e-01 6.803572279009e-01 6.812860023931e-01 6.823883712681e-01 6.836249243288e-01 6.849655991648e-01 6.863457273600e-01 6.877214179909e-01 6.890250560479e-01 6.902007795092e-01 6.911887581939e-01 6.919289665312e-01 6.923805469418e-01 6.924916707075e-01 6.922421565528e-01 6.916037255606e-01 6.905797857128e-01 6.891744736951e-01 6.874113005632e-01 6.853355084970e-01 6.829921776796e-01 6.804593950675e-01 6.778054005740e-01 6.751289125284e-01 6.725188119527e-01 6.700769963010e-01 6.679076375161e-01 6.660952812645e-01 6.647430534167e-01 6.639109112371e-01 6.636730990458e-01 6.640662087473e-01 6.651141934673e-01 6.668251014275e-01 6.691703287650e-01 6.721287669525e-01 6.756295514265e-01 6.796178801276e-01 6.840076677803e-01 6.887129147925e-01 6.936544730340e-01 6.987297898207e-01 7.038725950693e-01 7.089923792169e-01 7.140341849050e-01 7.189369375548e-01 7.236547242801e-01 7.281622500986e-01 7.324251266250e-01 7.364470414835e-01 7.402095928559e-01 7.437218328624e-01 7.469862338974e-01 7.500097474249e-01 7.528005141347e-01 7.553567423640e-01 7.576879723999e-01 7.597794725997e-01 7.616315143228e-01 7.632254200852e-01 7.645498358067e-01 7.655873801924e-01 7.663154584474e-01 7.667298428841e-01 7.668085864729e-01 7.665613743894e-01 7.659839100126e-01 7.650959994357e-01 7.639233859245e-01 7.624970332830e-01 7.608719617700e-01 7.590888193142e-01 7.572200513845e-01 7.553191878460e-01 7.534554056828e-01 7.516905289710e-01 7.500716747181e-01 7.486609987967e-01 7.474809026064e-01 7.465739544114e-01 7.459446112478e-01 7.456075753425e-01 7.455633421804e-01 7.457979208258e-01 7.463163014629e-01 7.470944049739e-01 7.481404324450e-01 7.494405129782e-01 7.510024742960e-01 7.528318826792e-01 7.549305557431e-01 7.573171259980e-01 7.599790716299e-01 7.629290297053e-01 7.661363794887e-01 7.695768799139e-01 7.732050689956e-01 7.769449526442e-01 7.807276891427e-01 7.831037606189e-01 7.844993467490e-01 7.854559861577e-01 7.866198599368e-01 7.884780028358e-01 7.911344425849e-01 7.942423510314e-01 7.971390349767e-01 7.991067871246e-01 7.996226413945e-01 7.985710402829e-01 7.962889043805e-01 7.934134271521e-01 7.906460488042e-01 7.884914558123e-01 7.870463002990e-01 7.859743618288e-01 7.846807209140e-01 7.825530966118e-01 7.792281867799e-01 7.747700832637e-01 7.696695985357e-01 7.646598440036e-01 7.604635301337e-01 7.575295629264e-01 7.558462336058e-01 7.549893807697e-01 7.543264554474e-01 7.532856374834e-01 7.516231297210e-01 7.495503303984e-01 7.476593608420e-01 7.467036441734e-01 7.473166214813e-01 7.497435336076e-01 7.537406440788e-01 7.586869239907e-01 7.638331941532e-01 7.685722874368e-01 7.726768635186e-01 7.763461198076e-01 7.800636679313e-01 7.843710229642e-01 7.895919952554e-01 7.956409278590e-01 8.020064301100e-01 8.079252957383e-01 8.126284898561e-01 8.156050259092e-01 8.167812457088e-01 8.165095181012e-01 8.154194560035e-01 8.141859031303e-01 8.132607262303e-01 8.127041046823e-01 8.122025129187e-01 8.112279294704e-01 8.092733217240e-01 8.061116736386e-01 8.019268546939e-01 7.972670263502e-01 7.928734726519e-01 7.894223156196e-01 7.872562942232e-01 7.862683503542e-01 7.859709405214e-01 7.856995524886e-01 7.848919316420e-01 7.833394181855e-01 7.812757677048e-01 7.792769596008e-01 7.780723596045e-01 7.782561431193e-01 7.800484515457e-01 7.832421851220e-01 7.873186836691e-01 7.916708370531e-01 7.958796829596e-01 7.999083606102e-01 8.040895680027e-01 8.089910842878e-01 8.151781131921e-01 8.229304016673e-01 8.320914441274e-01 8.421035707586e-01 8.521750329674e-01 8.615331848557e-01 8.696872175424e-01 8.765418284401e-01 8.823447487902e-01 8.875446705304e-01 8.925606189809e-01 8.975346939660e-01 9.022420981516e-01 9.061502716934e-01 9.085557923010e-01 9.088212855389e-01 9.065770749987e-01 9.018481065482e-01 8.952659534615e-01 8.878505358520e-01 8.439833846376e-01 8.135369119287e-01 7.633735464573e-01 7.167035915147e-01 6.952098167981e-01 7.063700375723e-01 7.377704241792e-01 7.675491053630e-01 7.780656185579e-01 7.626638609422e-01 7.268797941138e-01 6.866876207785e-01 6.623551060071e-01 6.665698835003e-01 6.946132643261e-01 7.284003308908e-01 7.493379325367e-01 7.471768316555e-01 7.231371763774e-01 6.894910115927e-01 6.654446016775e-01 6.671030289048e-01 6.955718180811e-01 7.360847424241e-01 7.690264169125e-01 7.805849749107e-01 7.674945793339e-01 7.379532233768e-01 7.093746024395e-01 7.008294427527e-01 7.207307333580e-01 7.599184971999e-01 7.988066710644e-01 8.194893686739e-01 8.132775834183e-01 7.834154481131e-01 7.448039474545e-01 7.195595996635e-01 7.253354356457e-01 7.620700692967e-01 8.120279261686e-01 8.530423882408e-01 8.698890911389e-01 8.588566574585e-01 8.281947359088e-01 7.952721749940e-01 7.791104752986e-01 7.886983756933e-01 8.163537211917e-01 8.438270334591e-01 8.542902421813e-01 8.405418582382e-01 8.079038171013e-01 7.730364972923e-01 7.568578614648e-01 7.711852141887e-01 8.087439411343e-01 8.485670114576e-01 8.697681097754e-01 8.610943970015e-01 8.248808650981e-01 7.774213942512e-01 7.447313975628e-01 7.490094191331e-01 7.911239221597e-01 8.497151552219e-01 8.978693951180e-01 9.171455782302e-01 9.026335594904e-01 8.635272418096e-01 8.205185029509e-01 7.977524443753e-01 8.082738936577e-01 8.438880730910e-01 8.821637678340e-01 9.015422946941e-01 8.910489057668e-01 8.532410517510e-01 8.034091666307e-01 7.644418139345e-01 7.550067479909e-01 7.760539350116e-01 8.102927757068e-01 8.358889489534e-01 8.388184609180e-01 8.178505824267e-01 7.842345814794e-01 7.569863744632e-01 7.525891757180e-01 7.731092575367e-01 8.046847243715e-01 8.280919384792e-01 8.301772199280e-01 8.095217515419e-01 7.772886132426e-01 7.534780623387e-01
 2.889096376625e-01 2.891196422025e-01 2.894739320184e-01 2.898705772536e-01 2.901671864736e-01 2.902838520631e-01 2.902693780788e-01 2.902586896785e-01 2.903765311221e-01 2.906648049595e-01 2.910601910823e-01 2.914256152781e-01 2.916346158887e-01 2.916631321092e-01 2.916168903102e-01 2.916528809177e-01 2.918596333369e-01 2.922065107111e-01 2.925772829338e-01 2.928521126027e-01 2.929774672319e-01 2.930003449379e-01 2.930401338812e-01 2.932071716156e-01 2.935208824190e-01 2.938999773609e-01 2.942342227287e-01 2.944690676990e-01 2.946343176276e-01 2.948159829048e-01 2.950872362001e-01 2.954559706451e-01 2.958660229838e-01 2.962530635592e-01 2.966090780152e-01 2.969825831060e-01 2.974150965399e-01 2.978954814805e-01 2.983716143819e-01 2.988108467416e-01 2.992324666375e-01 2.996919868021e-01 3.002327891177e-01 3.008415849737e-01 3.014510924575e-01 3.019850582298e-01 3.024221902863e-01 3.028162371304e-01 3.032565492277e-01 3.037996629251e-01 3.044280411556e-01 3.050595223111e-01 3.055975972424e-01 3.059974477140e-01 3.063087159851e-01 3.066508303806e-01 3.071200653004e-01 3.077121978140e-01 3.083256690123e-01 3.088466706080e-01 3.092355668470e-01 3.095535265651e-01 3.099151104129e-01 3.103954933253e-01 3.109748075768e-01 3.115713451062e-01 3.121187918617e-01 3.126214305258e-01 3.131176441188e-01 3.136327207030e-01 3.141617371709e-01 3.146937255792e-01 3.152390521716e-01 3.158245503820e-01 3.164612251355e-01 3.171072944750e-01 3.176890944504e-01 3.181683267735e-01 3.185944507211e-01 3.190676872296e-01 3.196510014739e-01 3.203164091081e-01 3.209728888572e-01 3.215415240812e-01 3.220188921698e-01 3.224739901425e-01 3.229876225910e-01 3.235828122380e-01 3.242236160514e-01 3.248611805551e-01 3.254799988976e-01 3.260875365366e-01 3.266883349892e-01 3.272725246905e-01 3.278301056820e-01 3.283737713129e-01 3.289418885907e-01 3.295710978792e-01 3.302503274551e-01 3.309152331824e-01 3.314959999697e-01 3.319732443234e-01 3.324023579078e-01 3.328741785901e-01 3.334567937485e-01 3.341419842235e-01 3.348440802602e-01 3.354576401283e-01 3.359333039947e-01 3.363209444989e-01 3.367332696931e-01 3.372676896304e-01 3.379390907630e-01 3.386600672746e-01 3.393038538346e-01 3.398036869446e-01 3.401959385478e-01 3.405913006735e-01 3.410880764913e-01 3.417064999533e-01 3.423835265211e-01 3.430227250198e-01 3.435602593449e-01 3.440086507250e-01 3.444305981778e-01 3.448951123568e-01 3.454320675586e-01 3.460233509018e-01 3.466145965670e-01 3.471528306452e-01 3.476236372877e-01 3.480545978981e-01 3.484911978634e-01 3.489642354403e-01 3.494704868875e-01 3.499829612247e-01 3.504738931929e-01 3.509349607168e-01 3.513801850258e-01 3.518242475276e-01 3.522708230022e-01 3.527129448974e-01 3.531466597981e-01 3.535717082727e-01 3.539945360602e-01 3.544187097898e-01 3.548404788402e-01 3.552493274330e-01 3.556376770772e-01 3.560098964554e-01 3.563746569700e-01 3.567406114972e-01 3.571099237076e-01 3.574772302626e-01 3.578347315134e-01 3.581796820292e-01 3.585144899405e-01 3.588464740433e-01 3.591716984304e-01 3.594881273347e-01 3.597963714932e-01 3.600980504514e-01 3.604013338199e-01 3.607084888971e-01 3.610151441533e-01 3.613114746633e-01 3.615890057429e-01 3.618472729169e-01 3.620926977459e-01 3.623371281617e-01 3.625921451479e-01 3.628577496848e-01 3.631218832092e-01 3.633682026480e-01 3.635838958667e-01 3.637752961429e-01 3.639591162897e-01 3.641534736849e-01 3.643611222223e-01 3.645712838901e-01 3.647638402725e-01 3.649267916397e-01 3.650613784110e-01 3.651823832484e-01 3.653064275840e-01 3.654375529150e-01 3.655674182376e-01 3.656805809309e-01 3.657669767573e-01 3.658303479371e-01 3.658810238038e-01 3.659320012741e-01 3.659817603584e-01 3.660216451973e-01 3.660404100001e-01 3.660366666189e-01 3.660180839051e-01 3.659958583358e-01 3.659742359242e-01 3.659457318143e-01 3.659011092268e-01 3.658372928747e-01 3.657595970315e-01 3.656757240221e-01 3.655901779365e-01 3.654990635067e-01 3.653949895827e-01 3.652749723642e-01 3.651454545379e-01 3.650064872510e-01 3.648557837277e-01 3.646930227636e-01 3.645160690975e-01 3.643265338330e-01 3.641282433536e-01 3.639200230313e-01 3.636979848428e-01 3.634593658912e-01 3.632087237003e-01 3.629488950696e-01 3.626829334740e-01 3.624072606354e-01 3.621172143369e-01 3.618101248485e-01 3.614928484288e-01 3.611705126666e-01 3.608407132754e-01 3.604977517785e-01 3.601365307574e-01 3.597563432600e-01 3.593636643382e-01 3.589659158629e-01 3.585602966930e-01 3.581374234087e-01 3.576943506809e-01 3.572337601212e-01 3.567602010034e-01 3.562822411627e-01 3.557965837971e-01 3.552949431926e-01 3.547761487618e-01 3.542440258636e-01 3.537024488906e-01 3.531543430546e-01 3.525984851384e-01 3.520271464044e-01 3.514392344762e-01 3.508388178184e-01 3.502297084501e-01 3.496108708676e-01 3.489794913408e-01 3.483320383404e-01 3.476677138223e-01 3.469920145945e-01 3.463075409890e-01 3.456095828955e-01 3.448987429791e-01 3.441742728691e-01 3.434377038671e-01 3.426917146760e-01 3.419348354569e-01 3.411648946186e-01 3.403809126255e-01 3.395877974763e-01 3.387835290339e-01 3.379680057013e-01 3.371405652622e-01 3.362974404977e-01 3.354419634250e-01 3.345763409226e-01 3.337021404761e-01 3.328166654667e-01 3.319193900384e-01 3.310090840609e-01 3.300860421123e-01 3.291524843092e-01 3.282101697757e-01 3.272578514766e-01 3.262963641450e-01 3.253245743940e-01 3.243416604654e-01 3.233490632949e-01 3.223466481830e-01 3.213348201108e-01 3.203128439030e-01 3.192813127627e-01 3.182408971479e-01 3.171929619992e-01 3.161381264662e-01 3.150751329727e-01 3.140025704501e-01 3.129216560248e-01 3.118305209334e-01 3.107298746589e-01 3.096234301057e-01 3.085132678018e-01 3.073987126033e-01 3.062783141020e-01 3.051496655022e-01 3.040095458140e-01 3.028617919828e-01 3.017087889717e-01 3.005529829749e-01 2.993951637029e-01 2.982341647643e-01 2.970677910914e-01 2.958957680604e-01 2.947163131723e-01 2.935323096990e-01 2.923458253039e-01 2.911597778772e-01 2.899741004534e-01 2.887881417370e-01 2.875999024880e-01 2.864061276387e-01 2.852093084665e-01 2.840126053315e-01 2.828176946790e-01 2.816275729702e-01 2.804411233621e-01 2.792550861132e-01 2.780684292635e-01 2.768807032758e-01 2.756951877851e-01 2.745154922155e-01 2.733446727226e-01 2.721803987307e-01 2.710210021030e-01 2.698635305783e-01 2.687092454748e-01 2.675620157944e-01 2.664264590678e-01 2.653034156243e-01 2.641904845858e-01 2.630865730229e-01 2.619879990055e-01 2.609001244092e-01 2.598265580459e-01 2.587694324462e-01 2.577299208080e-01 2.567054195437e-01 2.556919727244e-01 2.546939587684e-01 2.537127207409e-01 2.527528098657e-01 2.518161579719e-01 2.509010963945e-01 2.500040864599e-01 2.491262858977e-01 2.482703916007e-01 2.474386424728e-01 2.466361786209e-01 2.458614223285e-01 2.451100415433e-01 2.443842915313e-01 2.436843034303e-01 2.430131751153e-01 2.423758940649e-01 2.417696459850e-01 2.411950139406e-01 2.406513962521e-01 2.401375949287e-01 2.396580696123e-01 2.392164114423e-01 2.388115521387e-01 2.384428981821e-01 2.381113190727e-01 2.378155874339e-01 2.375597654745e-01 2.373462983338e-01 2.371743173832e-01 2.370448511036e-01 2.369563365307e-01 2.369102187274e-01 2.369096995682e-01 2.369543351793e-01 2.370453051606e-01 2.371816023371e-01 2.373641864019e-01 2.375932865758e-01 2.378714660577e-01 2.381972329738e-01 2.385709277187e-01 2.389933938358e-01 2.394642839974e-01 2.399846286885e-01 2.405562685155e-01 2.411772501748e-01 2.418473975240e-01 2.425673191116e-01 2.433379113449e-01 2.441595596785e-01 2.450339413503e-01 2.459575007791e-01 2.469317121023e-01 2.479544084423e-01 2.490289403686e-01 2.501544438880e-01 2.513314416569e-01 2.525573746254e-01 2.538319676158e-01 2.551546764206e-01 2.565270804436e-01 2.579484776506e-01 2.594182976976e-01 2.609348418490e-01 2.624988650884e-01 2.641075142330e-01 2.657636537786e-01 2.674656744372e-01 2.692122692088e-01 2.710034020413e-01 2.728384420030e-01 2.747166848030e-01 2.766369529317e-01 2.786002335633e-01 2.806048985361e-01 2.826498822344e-01 2.847348960687e-01 2.868592063127e-01 2.890231104893e-01 2.912240594058e-01 2.934626831746e-01 2.957379974068e-01 2.980481162208e-01 3.003940758693e-01 3.027746839046e-01 3.051873630288e-01 3.076339076791e-01 3.101121003599e-01 3.126212689702e-01 3.151607369413e-01 3.177306705633e-01 3.203295436063e-01 3.229564797073e-01 3.256101416091e-01 3.282914014988e-01 3.309990848320e-01 3.337320250184e-01 3.364891258287e-01 3.392705023805e-01 3.420740830711e-01 3.449007033925e-01 3.477499347147e-01 3.506195275469e-01 3.535095153954e-01 3.564179875085e-01 3.593446539771e-01 3.622905467742e-01 3.652542873860e-01 3.682342326154e-01 3.712295096638e-01 3.742403090806e-01 3.772652050372e-01 3.803048718791e-01 3.833573317463e-01 3.864225161569e-01 3.894989252195e-01 3.925867700293e-01 3.956856879224e-01 3.987945304624e-01 4.019119124510e-01 4.050387280877e-01 4.081730207183e-01 4.113148286333e-01 4.144635567058e-01 4.176180813746e-01 4.207779220033e-01 4.239434747933e-01 4.271127976802e-01 4.302850493766e-01 4.334604783744e-01 4.366384180506e-01 4.398186973266e-01 4.429994961531e-01 4.461806115238e-01 4.493617655919e-01 4.525426066649e-01 4.557220057019e-01 4.588997695895e-01 4.620748406893e-01 4.652474119678e-01 4.684160098356e-01 4.715801096672e-01 4.747404838789e-01 4.778951250659e-01 4.810430988446e-01 4.841851801791e-01 4.873202218904e-01 4.904485724675e-01 4.935676944468e-01 4.966778739421e-01 4.997793134992e-01 5.028710259680e-01 5.059521642766e-01 5.090226655067e-01 5.120809126388e-01 5.151286410588e-01 5.181633718208e-01 5.211839797306e-01 5.241921636064e-01 5.271857618727e-01 5.301643997334e-01 5.331290127330e-01 5.360761674192e-01 5.390080469310e-01 5.419228750049e-01 5.448205659692e-01 5.477006759526e-01 5.505619271093e-01 5.534045800177e-01 5.562277700969e-01 5.590308853261e-01 5.618140271394e-01 5.645761446334e-01 5.673165500207e-01 5.700343860119e-01 5.727311095453e-01 5.754032133924e-01 5.780542346970e-01 5.806796187113e-01 5.832805317552e-01 5.858568620507e-01 5.884073410664e-01 5.909329593587e-01 5.934312083921e-01 5.959029782436e-01 5.983478742829e-01 6.007642631379e-01 6.031527804831e-01 6.055117802377e-01 6.078423898336e-01 6.101432103795e-01 6.124134469909e-01 6.146537303031e-01 6.168625452025e-01 6.190396562255e-01 6.211862011783e-01 6.232992426514e-01 6.253794099406e-01 6.274268927103e-01 6.294402769885e-01 6.314204250972e-01 6.333647235977e-01 6.352750131801e-01 6.371500642227e-01 6.389887713558e-01 6.407915292794e-01 6.425580400231e-01 6.442869928435e-01 6.459788038406e-01 6.476322782278e-01 6.492483040934e-01 6.508263638229e-01 6.523633842051e-01 6.538636427201e-01 6.553228054357e-01 6.567433732983e-01 6.581226539532e-01 6.594616008914e-01 6.607590016123e-01 6.620159823068e-01 6.632305804725e-01 6.644035419876e-01 6.655344673665e-01 6.666228493694e-01 6.676680438779e-01 6.686697071850e-01 6.696287532354e-01 6.705440505559e-01 6.714151589311e-01 6.722416795903e-01 6.730239554704e-01 6.737617436569e-01 6.744540831858e-01 6.751015453294e-01 6.757035557697e-01 6.762602797462e-01 6.767703361313e-01 6.772355044291e-01 6.776537122584e-01 6.780260785088e-01 6.783524954364e-01 6.786310530473e-01 6.788634084858e-01 6.790491648684e-01 6.791877910924e-01 6.792786755849e-01 6.793229293054e-01 6.793193522393e-01 6.792686094084e-01 6.791708961237e-01 6.790249280800e-01 6.788318972114e-01 6.785911603191e-01 6.783031928614e-01 6.779678570861e-01 6.775843677162e-01 6.771540324274e-01 6.766760351749e-01 6.761508674119e-01 6.755783146919e-01 6.749588520766e-01 6.742918421375e-01 6.735780768364e-01 6.728178114041e-01 6.720103267047e-01 6.711572390217e-01 6.702572674082e-01 6.693115359434e-01 6.683198989362e-01 6.672825829917e-01 6.662007858650e-01 6.650732631205e-01 6.639015124552e-01 6.626849539548e-01 6.614246998585e-01 6.601201132603e-01 6.587734045167e-01 6.573829911434e-01 6.559503437785e-01 6.544762439320e-01 6.529603653217e-01 6.514029400509e-01 6.498061330094e-01 6.481688914637e-01 6.464928449744e-01 6.447769348133e-01 6.430233445675e-01 6.412335451737e-01 6.394051960218e-01 6.375411752805e-01 6.356422313559e-01 6.337088745829e-01 6.317414311897e-01 6.297403897639e-01 6.277079003426e-01 6.256444160271e-01 6.235498406444e-01 6.214259936831e-01 6.192734063443e-01 6.170937268073e-01 6.148878506600e-01 6.126554098806e-01 6.103990979619e-01 6.081200864485e-01 6.058185974260e-01 6.034960004004e-01 6.011536124639e-01 5.987934384168e-01 5.964154711996e-01 5.940214595173e-01 5.916128783839e-01 5.891906683507e-01 5.867578675421e-01 5.843140044354e-01 5.818621781942e-01 5.794022077949e-01 5.769366359836e-01 5.744669501228e-01 5.719948566206e-01 5.695228621848e-01 5.670503012725e-01 5.645801508167e-01 5.621154773345e-01 5.596555427702e-01 5.572047788522e-01 5.547623717679e-01 5.523330514298e-01 5.499164797051e-01 5.475144704362e-01 5.451313555887e-01 5.427666929880e-01 5.404237599288e-01 5.381047486306e-01 5.358106317647e-01 5.335436227737e-01 5.313064645074e-01 5.291012902640e-01 5.269305487703e-01 5.247944628646e-01 5.226973229533e-01 5.206401270322e-01 5.186248278899e-01 5.166534238730e-01 5.147300817574e-01 5.128542238259e-01 5.110289119901e-01 5.092574575716e-01 5.075396433062e-01 5.058793502898e-01 5.042771455675e-01 5.027362390280e-01 5.012582078064e-01 4.998442091089e-01 4.984971000185e-01 4.972171767094e-01 4.960078988095e-01 4.948695861305e-01 4.938050929792e-01 4.928142098368e-01 4.918992474724e-01 4.910627838711e-01 4.903039708775e-01 4.896248309406e-01 4.890273978071e-01 4.885105621867e-01 4.880775161227e-01 4.877265712245e-01 4.874609701100e-01 4.872799824956e-01 4.871824463675e-01 4.871725795305e-01 4.872457946722e-01 4.874070370620e-01 4.876525285846e-01 4.879843918562e-01 4.884009228994e-01 4.889017822825e-01 4.894881814651e-01 4.901570336910e-01 4.909097504128e-01 4.917436525104e-01 4.926585045561e-01 4.936542058605e-01 4.947272203337e-01 4.958788037909e-01 4.971052449171e-01 4.984070315546e-01 4.997805035807e-01 5.012255561983e-01 5.027404793110e-01 5.043211239332e-01 5.059677617303e-01 5.076784505496e-01 5.094486727404e-01 5.112781635832e-01 5.131634752107e-01 5.151038911624e-01 5.170954935851e-01 5.191362736144e-01 5.212233523617e-01 5.233548959124e-01 5.255284820520e-01 5.277393811351e-01 5.299877460981e-01 5.322690248514e-01 5.345805975456e-01 5.369215220865e-01 5.392854785092e-01 5.416735984909e-01 5.440794186039e-01 5.465031440313e-01 5.489404407522e-01 5.513875239974e-01 5.538454309652e-01 5.563049985824e-01 5.587702567777e-01 5.612328183820e-01 5.636933102507e-01 5.661481104812e-01 5.685922409146e-01 5.710266139747e-01 5.734454937357e-01 5.758488556014e-01 5.782304260752e-01 5.805894441773e-01 5.829243649707e-01 5.852289188418e-01 5.875061906181e-01 5.897468037234e-01 5.919534809316e-01 5.941209544363e-01 5.962469130597e-01 5.983308621744e-01 6.003659232588e-01 6.023560859083e-01 6.042919055956e-01 6.061768772933e-01 6.080044267699e-01 6.097747798350e-01 6.114851484361e-01 6.131307879675e-01 6.147146303471e-01 6.162286713226e-01 6.176753162460e-01 6.190498692281e-01 6.203510315320e-01 6.215784309123e-01 6.227241657859e-01 6.237955883447e-01 6.247823379282e-01 6.256883517495e-01 6.265075753050e-01 6.272400756933e-01 6.278864659010e-01 6.284392019328e-01 6.289049762485e-01 6.292713824116e-01 6.295484152648e-01 6.297262723960e-01 6.298063759880e-01 6.297898568439e-01 6.296681540194e-01 6.294507168251e-01 6.291239708043e-01 6.286992633608e-01 6.281655319386e-01 6.275264558812e-01 6.267828288633e-01 6.259265236116e-01 6.249678845068e-01 6.238921094030e-01 6.227126091804e-01 6.214184658531e-01 6.200138668708e-01 6.185001250778e-01 6.168680276903e-01 6.151315398215e-01 6.132740795667e-01 6.113107206953e-01 6.092301298556e-01 6.070369792345e-01 6.047351878867e-01 6.023144405046e-01 5.997893614377e-01 5.971438055411e-01 5.943948417135e-01 5.915308391416e-01 5.885577290297e-01 5.854788665239e-01 5.822853901015e-01 5.789937409156e-01 5.755870763688e-01 5.720839043400e-01 5.684727658387e-01 5.647617053613e-01 5.609545777189e-01 5.570430623437e-01 5.530442640564e-01 5.489444873595e-01 5.447606280017e-01 5.404824470433e-01 5.361210919357e-01 5.316788506844e-01 5.271511048129e-01 5.225532603525e-01 5.178746999493e-01 5.131344930214e-01 5.083218964968e-01 5.034516769621e-01 4.985232425123e-01 4.935386601048e-01 4.885115948882e-01 4.834350779558e-01 4.783269433298e-01 4.731800954343e-01 4.680116587512e-01 4.628211422448e-01 4.576131017770e-01 4.524038318569e-01 4.471863517957e-01 4.419821676430e-01 4.367857816414e-01 4.316148224106e-01 4.264745787502e-01 4.213689066597e-01 4.163161697423e-01 4.113125855376e-01 4.063820002597e-01 4.015212483845e-01 3.967484541785e-01 3.920717962794e-01 3.874972025944e-01 3.830447178695e-01 3.787121986607e-01 3.745250272789e-01 3.704813957291e-01 3.665999153413e-01 3.628898864131e-01 3.593573989983e-01 3.560236171467e-01 3.528844677232e-01 3.499646954944e-01 3.472610096196e-01 3.447915459682e-01 3.425608226833e-01 3.405737105196e-01 3.388444928398e-01 3.373679011068e-01 3.361621709709e-01 3.352169818376e-01 3.345470424685e-01 3.341465090561e-01 3.340160029571e-01 3.341603118688e-01 3.345676997709e-01 3.352458347973e-01 3.361793649996e-01 3.373709406279e-01 3.388104621745e-01 3.404885225221e-01 3.424020921146e-01 3.445343423930e-01 3.468830109570e-01 3.494295886121e-01 3.521683061665e-01 3.550855981360e-01 3.581676274547e-01 3.614060329513e-01 3.647832748525e-01 3.682914991221e-01 3.719137089631e-01 3.756403946544e-01 3.794590051115e-01 3.833519583726e-01 3.873144665255e-01 3.913281703837e-01 3.953854905894e-01 3.994722177416e-01 4.035764789084e-01 4.076916775515e-01 4.118003145499e-01 4.158974491298e-01 4.199714707636e-01 4.240115672832e-01 4.280110039091e-01 4.319565600267e-01 4.358448173801e-01 4.396643412351e-01 4.434081525779e-01 4.470692445336e-01 4.506385054201e-01 4.541131706544e-01 4.574820068732e-01 4.607436865858e-01 4.638902261922e-01 4.669162505939e-01 4.698187593973e-01 4.725884954191e-01 4.752304987519e-01 4.777308154360e-01 4.800932767312e-01 4.823118547996e-01 4.843846842870e-01 4.863121507863e-01 4.880851804339e-01 4.897140549918e-01 4.911850637823e-01 4.925076314954e-01 4.936766947892e-01 4.946919988329e-01 4.955606345005e-01 4.962716319630e-01 4.968409129812e-01 4.972575021134e-01 4.975322354104e-01 4.976653558629e-01 4.976574853045e-01 4.975184347596e-01 4.972427618737e-01 4.968459679979e-01 4.963233514626e-01 4.956868663244e-01 4.949381035009e-01 4.940829751893e-01 4.931332547903e-01 4.920873516850e-01 4.909626646376e-01 4.897548681065e-01 4.884835644444e-01 4.871487818712e-01 4.857609735310e-01 4.843357163294e-01 4.828675821250e-01 4.813844161836e-01 4.798771569109e-01 4.783707775788e-01 4.768674396986e-01 4.753754896270e-01 4.739154855169e-01 4.724806247336e-01 4.710997016528e-01 4.697659332345e-01 4.685003358833e-01 4.673100346136e-01 4.661980651722e-01 4.651858729633e-01 4.642670106083e-01 4.634664374288e-01 4.627772593952e-01 4.622169033718e-01 4.617890881202e-01 4.614966854789e-01 4.613542802413e-01 4.613546287140e-01 4.615160937790e-01 4.618294981328e-01 4.623065946624e-01 4.629469634083e-01 4.637481634402e-01 4.647199425403e-01 4.658511123398e-01 4.671533525300e-01 4.686137980798e-01 4.702381557031e-01 4.720213239098e-01 4.739582870073e-01 4.760513513196e-01 4.782880109814e-01 4.806716188762e-01 4.831910691270e-01 4.858453438134e-01 4.886270932221e-01 4.915299432880e-01 4.945502411865e-01 4.976766803737e-01 5.009121285162e-01 5.042411737040e-01 5.076643042595e-01 5.111714898913e-01 5.147581663336e-01 5.184202810397e-01 5.221482008054e-01 5.259419315162e-01 5.297906377748e-01 5.336932876018e-01 5.376417727431e-01 5.416352834013e-01 5.456650729605e-01 5.497308898777e-01 5.538274951894e-01 5.579478019844e-01 5.620956924155e-01 5.662578914184e-01 5.704404672057e-01 5.746352559719e-01 5.788397751206e-01 5.830524072142e-01 5.872681931515e-01 5.914876891980e-01 5.957031671019e-01 5.999174360678e-01 6.041213002515e-01 6.083168394475e-01 6.124972241453e-01 6.166591899280e-01 6.208038015794e-01 6.249181235979e-01 6.290085065223e-01 6.330601883158e-01 6.370756905258e-01 6.410475809286e-01 6.449682654936e-01 6.488377388648e-01 6.526409905979e-01 6.563817055996e-01 6.600434971265e-01 6.636261322620e-01 6.671202931528e-01 6.705131759774e-01 6.738075127136e-01 6.769820327979e-01 6.800389395327e-01 6.829624592802e-01 6.857483299062e-01 6.883851795029e-01 6.908635471454e-01 6.931790683021e-01 6.953152358066e-01 6.972718548287e-01 6.990330711507e-01 7.005951405731e-01 7.019501325651e-01 7.030861650577e-01 7.040047048321e-01 7.046889825600e-01 7.051440825663e-01 7.053559223650e-01 7.053266435159e-01 7.050505892283e-01 7.045226877544e-01 7.037515697173e-01 7.027250495055e-01 7.014557023447e-01 6.999386539410e-01 6.981819660916e-01 6.961930535441e-01 6.939725016972e-01 6.915396933833e-01 6.888950907877e-01 6.860596376645e-01 6.830426262220e-01 6.798631425427e-01 6.765382067888e-01 6.730887136725e-01 6.695380641191e-01 6.659061355421e-01 6.622256057343e-01 6.585152266354e-01 6.548111669191e-01 6.511409500969e-01 6.475355955473e-01 6.440314519179e-01 6.406558034044e-01 6.374492141009e-01 6.344396832026e-01 6.316638441579e-01 6.291535084987e-01 6.269387161889e-01 6.250498525079e-01 6.235147982800e-01 6.223574540703e-01 6.215966603139e-01 6.212555877849e-01 6.213396266132e-01 6.218647674265e-01 6.228307025335e-01 6.242357455647e-01 6.260793387864e-01 6.283407164280e-01 6.310139854382e-01 6.340692203383e-01 6.374845411864e-01 6.412284964822e-01 6.452640510997e-01 6.495585410600e-01 6.540634969524e-01 6.587439887078e-01 6.635453998318e-01 6.684263361557e-01 6.733356155128e-01 6.782249686512e-01 6.830478675346e-01 6.877526148773e-01 6.922973089672e-01 6.966304147218e-01 7.007149934001e-01 7.045056090732e-01 7.079653010306e-01 7.110621231878e-01 7.137588236638e-01 7.160354668862e-01 7.178619098923e-01 7.192259277498e-01 7.201094101895e-01 7.205041246004e-01 7.204107269110e-01 7.198241296263e-01 7.187605487420e-01 7.172241715404e-01 7.152424027241e-01 7.128322860259e-01 7.100285942291e-01 7.068686737743e-01 7.033869263354e-01 6.996387769078e-01 6.956651327641e-01 6.915281966865e-01 6.872808456510e-01 6.829854047723e-01 6.787066264573e-01 6.744992076112e-01 6.704357373516e-01 6.665654405320e-01 6.629545850663e-01 6.596501629444e-01 6.566983763143e-01 6.541453154317e-01 6.520125440639e-01 6.503352995978e-01 6.491148082461e-01 6.483623706056e-01 6.480662713051e-01 6.482095403274e-01 6.487698440150e-01 6.497044980009e-01 6.509792311523e-01 6.525357181989e-01 6.543280942342e-01 6.562944256516e-01 6.583768246718e-01 6.605196319886e-01 6.626603483071e-01 6.647519758953e-01 6.667372652105e-01 6.685791621506e-01 6.702364146307e-01 6.716822322227e-01 6.728948458224e-01 6.738604748581e-01 6.745799916762e-01 6.750508768799e-01 6.752969651571e-01 6.753292827010e-01 6.751846290167e-01 6.748949142442e-01 6.744950937055e-01 6.740369314156e-01 6.735526748766e-01 6.730989019657e-01 6.727052577976e-01 6.724187314718e-01 6.722664778225e-01 6.722722859355e-01 6.724596522437e-01 6.728239865228e-01 6.733755770179e-01 6.740879238044e-01 6.749444956718e-01 6.759117072950e-01 6.769401531239e-01 6.779944288200e-01 6.790074330290e-01 6.799339516081e-01 6.807108514853e-01 6.812860368880e-01 6.816097929778e-01 6.816340110649e-01 6.813318101487e-01 6.806702645685e-01 6.796446034252e-01 6.782485645111e-01 6.765053580222e-01 6.744409967237e-01 6.721009963828e-01 6.695476308193e-01 6.668461447330e-01 6.640894946473e-01 6.613573238634e-01 6.587567493854e-01 6.563813917286e-01 6.543303180421e-01 6.526997453199e-01 6.515646341831e-01 6.510067756428e-01 6.510673316744e-01 6.517918211379e-01 6.531889305329e-01 6.552520380552e-01 6.579616496035e-01 6.612581600133e-01 6.650964355943e-01 6.693851192588e-01 6.740521395119e-01 6.790001207444e-01 6.841367346542e-01 6.893812935583e-01 6.946354884166e-01 6.998394967413e-01 7.049130838455e-01 7.098109012470e-01 7.144861145225e-01 7.189072702006e-01 7.230614467915e-01 7.269271058510e-01 7.305142923048e-01 7.338174013780e-01 7.368498367517e-01 7.396187720054e-01 7.421337397038e-01 7.444037111114e-01 7.464253494009e-01 7.482079462291e-01 7.497364685492e-01 7.510121292150e-01 7.520148858091e-01 7.527358569238e-01 7.531637562458e-01 7.532834561216e-01 7.531000781099e-01 7.526022348622e-01 7.518115318576e-01 7.507388775271e-01 7.494190455160e-01 7.478924086243e-01 7.461995199910e-01 7.444098461430e-01 7.425718968961e-01 7.407630295952e-01 7.390360415131e-01 7.374588329714e-01 7.360862237493e-01 7.349561507396e-01 7.341151407453e-01 7.335722054182e-01 7.333516263753e-01 7.334444819783e-01 7.338469190246e-01 7.345458059685e-01 7.355142278530e-01 7.367474068546e-01 7.382112807657e-01 7.399074649309e-01 7.418136626761e-01 7.439328157325e-01 7.462621272136e-01 7.487929292172e-01 7.515350141513e-01 7.544619274470e-01 7.575713553046e-01 7.608208264553e-01 7.641707326348e-01 7.675613644016e-01 7.709112347462e-01 7.741437853195e-01 7.759844948609e-01 7.767559056732e-01 7.769947640398e-01 7.773419271301e-01 7.782935345353e-01 7.799706864895e-01 7.820507656477e-01 7.839045634328e-01 7.848371940811e-01 7.843470990961e-01 7.823300256803e-01 7.791289045965e-01 7.753903891960e-01 7.718234126558e-01 7.689468793104e-01 7.668753469355e-01 7.652914830866e-01 7.636125946480e-01 7.612381061464e-01 7.578079955109e-01 7.533847556034e-01 7.484555815121e-01 7.437452494053e-01 7.399707332883e-01 7.375722024695e-01 7.365318478091e-01 7.364243840145e-01 7.366154545686e-01 7.365389371959e-01 7.359488594894e-01 7.350522053479e-01 7.344191113007e-01 7.347749579819e-01 7.367108731622e-01 7.404294785104e-01 7.456471856900e-01 7.517165954148e-01 7.578667699490e-01 7.634765927796e-01 7.682995420115e-01 7.725078799024e-01 7.765533775576e-01 7.809484397990e-01 7.860017323253e-01 7.916273053858e-01 7.973371265646e-01 8.024032916931e-01 8.060974665038e-01 8.079461038220e-01 8.079098418692e-01 8.063687025565e-01 8.039793933213e-01 8.014463970760e-01 7.992579301937e-01 7.975131306183e-01 7.959333873303e-01 7.940169921475e-01 7.912747087936e-01 7.874853255239e-01 7.828268487637e-01 7.778352659539e-01 7.732343775839e-01 7.696818960486e-01 7.675056438867e-01 7.665803921524e-01 7.664129212191e-01 7.663318125750e-01 7.657743435783e-01 7.645335469377e-01 7.628412838860e-01 7.612725532499e-01 7.605544978013e-01 7.612739366985e-01 7.636433903617e-01 7.674502153880e-01 7.721686699133e-01 7.771836856471e-01 7.820656740875e-01 7.867589804316e-01 7.915659678334e-01 7.970214666959e-01 8.036494950356e-01 8.116991535376e-01 8.209901282506e-01 8.309567057579e-01 8.408137446333e-01 8.497990802659e-01 8.574393211009e-01 8.636487628025e-01 8.686938581412e-01 8.730431734451e-01 8.771396199202e-01 8.811607830236e-01 8.849176448239e-01 8.879111968450e-01 8.894583313456e-01 8.889221884509e-01 8.859107301811e-01 8.803928134746e-01 8.728565544936e-01 8.644314348087e-01 8.259731586720e-01 7.941157928631e-01 7.432360358857e-01 6.953588407327e-01 6.724689170518e-01 6.830609833067e-01 7.152698222181e-01 7.469905616904e-01 7.600054529702e-01 7.470288052785e-01 7.130121875871e-01 6.735548285883e-01 6.490768177805e-01 6.530259748356e-01 6.814652074454e-01 7.165127239779e-01 7.392825778239e-01 7.390402178465e-01 7.164828989426e-01 6.834561277184e-01 6.590716227700e-01 6.598955297678e-01 6.877844968111e-01 7.283727366586e-01 7.619073572813e-01 7.741408481002e-01 7.612676941988e-01 7.309828826217e-01 7.004554615695e-01 6.891347212307e-01 7.063879437545e-01 7.438278082869e-01 7.819705401287e-01 8.026159785068e-01 7.967332376033e-01 7.673167023670e-01 7.291783748138e-01 7.045220007037e-01 7.110809146274e-01 7.485799348918e-01 7.988746953308e-01 8.394751937161e-01 8.549322450534e-01 8.413570189540e-01 8.069522757840e-01 7.694915277170e-01 7.491428267599e-01 7.563130929880e-01 7.838925837277e-01 8.131993146383e-01 8.266962818683e-01 8.165892671785e-01 7.876481465459e-01 7.558585253440e-01 7.414020979860e-01 7.557278624231e-01 7.919910204497e-01 8.302241115964e-01 8.505768614201e-01 8.426408209131e-01 8.093511416021e-01 7.671487420343e-01 7.411435332403e-01 7.512194998102e-01 7.960402725170e-01 8.540068467445e-01 8.993555378061e-01 9.148703970046e-01 8.964860190323e-01 8.538739795387e-01 8.079557286153e-01 7.829393490327e-01 7.917064406315e-01 8.256873832789e-01 8.621683932764e-01 8.795898111330e-01 8.671773221556e-01 8.277520416330e-01 7.769152718610e-01 7.379138014469e-01 7.295365016538e-01 7.522536379620e-01 7.880778014980e-01 8.148829094463e-01 8.187135582200e-01 7.984221346034e-01 7.651653753386e-01 7.377379930981e-01 7.325102577668e-01 7.517764423802e-01 7.822090133522e-01 8.052117534396e-01 8.081709815101e-01 7.899188373226e-01 7.613532621968e-01 7.414061455330e-01
 2.931448792356e-01 2.933887614118e-01 2.937775757019e-01 2.942162374434e-01 2.945617002918e-01 2.947289936578e-01 2.947581877971e-01 2.947816680797e-01 2.949277170453e-01 2.952449050362e-01 2.956748630979e-01 2.960828539167e-01 2.963376174761e-01 2.964085763065e-01 2.963949010375e-01 2.964553464825e-01 2.966879202749e-01 2.970658923074e-01 2.974761018245e-01 2.977931992528e-01 2.979571921381e-01 2.980117944925e-01 2.980773858678e-01 2.982696397211e-01 2.986145338704e-01 2.990313086452e-01 2.994058776654e-01 2.996766531912e-01 2.998721949648e-01 3.000795971884e-01 3.003780109157e-01 3.007792092394e-01 3.012270660821e-01 3.016524115140e-01 3.020402213454e-01 3.024368218151e-01 3.028902795289e-01 3.033947093980e-01 3.039014464142e-01 3.043736891457e-01 3.048239458731e-01 3.053043926859e-01 3.058574586524e-01 3.064777251751e-01 3.071035096583e-01 3.076594204376e-01 3.081178098892e-01 3.085279632078e-01 3.089760037487e-01 3.095228827584e-01 3.101553499627e-01 3.107946819205e-01 3.113437951433e-01 3.117536026720e-01 3.120700909153e-01 3.124124010194e-01 3.128796392426e-01 3.134722453249e-01 3.140904402486e-01 3.146165770849e-01 3.150090043038e-01 3.153259585373e-01 3.156846576191e-01 3.161637781708e-01 3.167445409994e-01 3.173432428718e-01 3.178910134886e-01 3.183890631372e-01 3.188785396183e-01 3.193880841548e-01 3.199123224856e-01 3.204400744472e-01 3.209783624815e-01 3.215533592982e-01 3.221769910873e-01 3.228094922574e-01 3.233778205646e-01 3.238444945851e-01 3.242543838676e-01 3.247102393376e-01 3.252759366890e-01 3.259249447746e-01 3.265643802000e-01 3.271132864302e-01 3.275676437196e-01 3.279988607482e-01 3.284905491675e-01 3.290681338782e-01 3.296914186737e-01 3.303081899673e-01 3.308994730869e-01 3.314759816288e-01 3.320467952403e-01 3.326054776706e-01 3.331405354223e-01 3.336614532915e-01 3.342013049694e-01 3.347960136931e-01 3.354390432446e-01 3.360692289928e-01 3.366179664564e-01 3.370661110300e-01 3.374644156087e-01 3.379020575011e-01 3.384467519330e-01 3.390927922333e-01 3.397556204660e-01 3.403308911079e-01 3.407697060060e-01 3.411179361195e-01 3.414897927074e-01 3.419829545290e-01 3.426102050550e-01 3.432872149381e-01 3.438880054393e-01 3.443421364264e-01 3.446876853560e-01 3.450362272871e-01 3.454870839873e-01 3.460597471407e-01 3.466900034525e-01 3.472794468273e-01 3.477664884276e-01 3.481623529654e-01 3.485327759470e-01 3.489466751551e-01 3.494332501324e-01 3.499730969027e-01 3.505102541176e-01 3.509939129981e-01 3.514077537377e-01 3.517811217782e-01 3.521614021201e-01 3.525784300208e-01 3.530291283198e-01 3.534845953933e-01 3.539156778431e-01 3.543151314053e-01 3.546971405346e-01 3.550792279802e-01 3.554651081999e-01 3.558470024027e-01 3.562198149409e-01 3.565817246343e-01 3.569388672319e-01 3.572961209426e-01 3.576506669734e-01 3.579941140754e-01 3.583181678363e-01 3.586248486142e-01 3.589220367811e-01 3.592194686006e-01 3.595201509568e-01 3.598173240452e-01 3.601047341408e-01 3.603795457169e-01 3.606442832719e-01 3.609043112885e-01 3.611588071683e-01 3.614040589735e-01 3.616391357560e-01 3.618678202914e-01 3.620959354722e-01 3.623278568159e-01 3.625597272658e-01 3.627823032940e-01 3.629858595637e-01 3.631687679996e-01 3.633381297188e-01 3.635044836285e-01 3.636803871942e-01 3.638678265223e-01 3.640536755611e-01 3.642216399283e-01 3.643605709349e-01 3.644730644210e-01 3.645761730563e-01 3.646882838573e-01 3.648147460328e-01 3.649429596673e-01 3.650553361596e-01 3.651378017669e-01 3.651912404395e-01 3.652292393699e-01 3.652694939702e-01 3.653162047984e-01 3.653620313424e-01 3.653922444667e-01 3.653957072048e-01 3.653745353452e-01 3.653402093103e-01 3.653051557221e-01 3.652694438317e-01 3.652232525046e-01 3.651567437629e-01 3.650675136661e-01 3.649628583332e-01 3.648533452303e-01 3.647446583965e-01 3.646288409537e-01 3.644966888777e-01 3.643458269250e-01 3.641809870414e-01 3.640102441999e-01 3.638358837835e-01 3.636557714777e-01 3.634625448035e-01 3.632550497311e-01 3.630355149428e-01 3.628079457708e-01 3.625683074899e-01 3.623154387866e-01 3.620480944552e-01 3.617688057083e-01 3.614805364186e-01 3.611828769562e-01 3.608703314125e-01 3.605416637508e-01 3.601998128531e-01 3.598497256906e-01 3.594929895295e-01 3.591277593598e-01 3.587473167076e-01 3.583504547253e-01 3.579420652570e-01 3.575289127172e-01 3.571093666138e-01 3.566773082983e-01 3.562270072257e-01 3.557572077677e-01 3.552754084104e-01 3.547871342381e-01 3.542915988710e-01 3.537805313090e-01 3.532494463160e-01 3.526993621138e-01 3.521373062905e-01 3.515693656544e-01 3.509953795878e-01 3.504059562982e-01 3.497990663406e-01 3.491780812404e-01 3.485482507577e-01 3.479126161122e-01 3.472702869164e-01 3.466128313255e-01 3.459379744384e-01 3.452511933806e-01 3.445564756270e-01 3.438531665815e-01 3.431375880978e-01 3.424063613183e-01 3.416581949427e-01 3.408993893029e-01 3.401310145087e-01 3.393514252292e-01 3.385592048622e-01 3.377536990566e-01 3.369366062791e-01 3.361100152891e-01 3.352740633958e-01 3.344250943639e-01 3.335635650132e-01 3.326929011215e-01 3.318114410423e-01 3.309196903683e-01 3.300162893804e-01 3.290995881885e-01 3.281705570246e-01 3.272331941770e-01 3.262865623745e-01 3.253301473864e-01 3.243631705169e-01 3.233841946210e-01 3.223928617259e-01 3.213926936510e-01 3.203848988269e-01 3.193672342809e-01 3.183422431142e-01 3.173077923599e-01 3.162642609887e-01 3.152113236630e-01 3.141506558272e-01 3.130811179873e-01 3.120028044964e-01 3.109164215980e-01 3.098236024117e-01 3.087240729347e-01 3.076198348501e-01 3.065079724025e-01 3.053890846678e-01 3.042629148961e-01 3.031282104956e-01 3.019866663734e-01 3.008404119962e-01 2.996915830106e-01 2.985405393644e-01 2.973859047038e-01 2.962251574943e-01 2.950557063963e-01 2.938803599105e-01 2.927018083381e-01 2.915214461885e-01 2.903426517473e-01 2.891631012905e-01 2.879799355785e-01 2.867940705537e-01 2.856041373362e-01 2.844107379493e-01 2.832183146433e-01 2.820289149699e-01 2.808432296147e-01 2.796598444281e-01 2.784765709342e-01 2.772913075163e-01 2.761061250430e-01 2.749241285608e-01 2.737467067873e-01 2.725774651562e-01 2.714161182580e-01 2.702581932884e-01 2.691033262738e-01 2.679513160328e-01 2.668045413998e-01 2.656676582507e-01 2.645434145854e-01 2.634297275209e-01 2.623250450012e-01 2.612265929743e-01 2.601351970655e-01 2.590551070450e-01 2.579907275492e-01 2.569433033964e-01 2.559112915493e-01 2.548924271517e-01 2.538832406494e-01 2.528886997631e-01 2.519148424896e-01 2.509609244703e-01 2.500297338517e-01 2.491182871870e-01 2.482236493492e-01 2.473482906298e-01 2.464956636680e-01 2.456692283327e-01 2.448714439754e-01 2.441001759206e-01 2.433533143162e-01 2.426297647224e-01 2.419336358068e-01 2.412677195956e-01 2.406355452156e-01 2.400365011484e-01 2.394671018977e-01 2.389277860301e-01 2.384198204498e-01 2.379457334850e-01 2.375106233789e-01 2.371127490574e-01 2.367514999515e-01 2.364247995749e-01 2.361344042310e-01 2.358823382495e-01 2.356728394664e-01 2.355050813899e-01 2.353788647771e-01 2.352930527007e-01 2.352477761989e-01 2.352461075406e-01 2.352907588765e-01 2.353811345478e-01 2.355175234018e-01 2.356985750864e-01 2.359249617423e-01 2.361994088356e-01 2.365228555296e-01 2.368950291888e-01 2.373153556457e-01 2.377838687548e-01 2.383003380735e-01 2.388676541720e-01 2.394849994911e-01 2.401507406297e-01 2.408663958032e-01 2.416318436697e-01 2.424473818299e-01 2.433133111856e-01 2.442293893258e-01 2.451941295109e-01 2.462084154516e-01 2.472724216186e-01 2.483875537836e-01 2.495530027006e-01 2.507669524303e-01 2.520289089992e-01 2.533389736986e-01 2.546982140939e-01 2.561067820724e-01 2.575637694802e-01 2.590670926452e-01 2.606157339930e-01 2.622112455619e-01 2.638518454313e-01 2.655386958360e-01 2.672705535069e-01 2.690462160342e-01 2.708639246965e-01 2.727242908404e-01 2.746281985192e-01 2.765730608216e-01 2.785590264348e-01 2.805844588333e-01 2.826500337759e-01 2.847542529568e-01 2.868972384625e-01 2.890776377287e-01 2.912952919761e-01 2.935489974832e-01 2.958374045902e-01 2.981604907341e-01 3.005191409861e-01 3.029097565642e-01 3.053331978725e-01 3.077888277710e-01 3.102745542997e-01 3.127904243771e-01 3.153371546015e-01 3.179123160480e-01 3.205155478119e-01 3.231452132242e-01 3.258015792660e-01 3.284846015189e-01 3.311920795622e-01 3.339244180876e-01 3.366802627910e-01 3.394580597938e-01 3.422589023386e-01 3.450814193816e-01 3.479256585149e-01 3.507889968221e-01 3.536715398702e-01 3.565728189731e-01 3.594922589912e-01 3.624299043193e-01 3.653840369358e-01 3.683544477868e-01 3.713392523755e-01 3.743384953720e-01 3.773521385357e-01 3.803788442309e-01 3.834184846463e-01 3.864697425327e-01 3.895319306996e-01 3.926042240693e-01 3.956874012097e-01 3.987800878121e-01 4.018814010447e-01 4.049902976927e-01 4.081069158975e-01 4.112296705054e-01 4.143595117386e-01 4.174950361037e-01 4.206353609392e-01 4.237800245501e-01 4.269282515431e-01 4.300795420555e-01 4.332336182016e-01 4.363892091129e-01 4.395470498874e-01 4.427052963150e-01 4.458640350807e-01 4.490218622607e-01 4.521784770428e-01 4.553343073022e-01 4.584875390277e-01 4.616380899337e-01 4.647859466956e-01 4.679293279140e-01 4.710681715002e-01 4.742030627345e-01 4.773306378168e-01 4.804531329836e-01 4.835695485230e-01 4.866780462283e-01 4.897793379220e-01 4.928720254973e-01 4.959555470777e-01 4.990304871929e-01 5.020945027618e-01 5.051487805565e-01 5.081922304996e-01 5.112230431497e-01 5.142427612634e-01 5.172491352791e-01 5.202427271906e-01 5.232230549306e-01 5.261881370106e-01 5.291390695381e-01 5.320751229819e-01 5.349940976427e-01 5.378987577482e-01 5.407859927827e-01 5.436552230966e-01 5.465071416174e-01 5.493398269978e-01 5.521548337320e-01 5.549506544475e-01 5.577262928668e-01 5.604816628908e-01 5.632149396415e-01 5.659281644122e-01 5.686193490810e-01 5.712878171617e-01 5.739346375985e-01 5.765577260584e-01 5.791556677211e-01 5.817306497103e-01 5.842803027778e-01 5.868042796391e-01 5.893034884764e-01 5.917760838792e-01 5.942220012623e-01 5.966413420715e-01 5.990318387979e-01 6.013947718738e-01 6.037295501225e-01 6.060348453067e-01 6.083115806291e-01 6.105569221841e-01 6.127732574008e-01 6.149583298637e-01 6.171122029325e-01 6.192348012188e-01 6.213244399283e-01 6.233826125123e-01 6.254073247576e-01 6.273980017397e-01 6.293560550707e-01 6.312795025312e-01 6.331687745756e-01 6.350230255847e-01 6.368411294088e-01 6.386239426375e-01 6.403701723065e-01 6.420801610643e-01 6.437535210434e-01 6.453888356922e-01 6.469859974615e-01 6.485459073740e-01 6.500668832015e-01 6.515496818260e-01 6.529927831635e-01 6.543956608064e-01 6.557596173227e-01 6.570827377420e-01 6.583654251828e-01 6.596079314413e-01 6.608081792739e-01 6.619674887034e-01 6.630848245685e-01 6.641600997312e-01 6.651937417135e-01 6.661835496112e-01 6.671310566286e-01 6.680350117423e-01 6.688957575594e-01 6.697127738989e-01 6.704852260356e-01 6.712139931041e-01 6.718975677300e-01 6.725365403467e-01 6.731309923410e-01 6.736806381335e-01 6.741842669721e-01 6.746428465112e-01 6.750552580091e-01 6.754225912116e-01 6.757436208493e-01 6.760181573958e-01 6.762471716436e-01 6.764294533894e-01 6.765644237918e-01 6.766530826117e-01 6.766952467428e-01 6.766902084994e-01 6.766388014472e-01 6.765403130528e-01 6.763944725050e-01 6.762017063675e-01 6.759616972909e-01 6.756748573406e-01 6.753408896712e-01 6.749602069513e-01 6.745322902759e-01 6.740568399267e-01 6.735355404809e-01 6.729670529026e-01 6.723512459541e-01 6.716890736924e-01 6.709804983905e-01 6.702256126643e-01 6.694241399372e-01 6.685768103755e-01 6.676839057420e-01 6.667447015745e-01 6.657605439729e-01 6.647309301075e-01 6.636569388117e-01 6.625374910904e-01 6.613741767838e-01 6.601667000984e-01 6.589151836949e-01 6.576205587424e-01 6.562824307340e-01 6.549023706471e-01 6.534799440630e-01 6.520155971749e-01 6.505101990821e-01 6.489633367853e-01 6.473765583811e-01 6.457506379859e-01 6.440850261820e-01 6.423805804314e-01 6.406381754045e-01 6.388587652421e-01 6.370421000415e-01 6.351894642680e-01 6.333012771254e-01 6.313792657745e-01 6.294229759008e-01 6.274328415610e-01 6.254112251327e-01 6.233582787246e-01 6.212742051297e-01 6.191611731890e-01 6.170185188997e-01 6.148483594981e-01 6.126521223826e-01 6.104295146740e-01 6.081819547167e-01 6.059115036978e-01 6.036175046562e-01 6.013028431289e-01 5.989685985737e-01 5.966146595896e-01 5.942428340816e-01 5.918541528488e-01 5.894513221483e-01 5.870340766186e-01 5.846046503287e-01 5.821647896431e-01 5.797147285926e-01 5.772569537892e-01 5.747926868593e-01 5.723242467044e-01 5.698510151335e-01 5.673762161555e-01 5.649023126933e-01 5.624287987152e-01 5.599593914804e-01 5.574939854265e-01 5.550363501918e-01 5.525870268055e-01 5.501480050376e-01 5.477221303628e-01 5.453094593563e-01 5.429139804570e-01 5.405354111852e-01 5.381774741785e-01 5.358422650519e-01 5.335306338551e-01 5.312456590582e-01 5.289881754350e-01 5.267609968216e-01 5.245664664354e-01 5.224059052400e-01 5.202828686114e-01 5.181970845715e-01 5.161537276287e-01 5.141521029541e-01 5.121947824527e-01 5.102862870724e-01 5.084255165837e-01 5.066165778706e-01 5.048609723633e-01 5.031610867317e-01 5.015176601958e-01 4.999333245085e-01 4.984111133896e-01 4.969514271895e-01 4.955570723379e-01 4.942283438628e-01 4.929690858932e-01 4.917793878392e-01 4.906612864149e-01 4.896176617650e-01 4.886471162290e-01 4.877537938475e-01 4.869375681234e-01 4.862002581003e-01 4.855430682026e-01 4.849658305545e-01 4.844719894662e-01 4.840592166741e-01 4.837308595088e-01 4.834859363626e-01 4.833252994527e-01 4.832502053825e-01 4.832601557438e-01 4.833555970696e-01 4.835363657476e-01 4.838030551841e-01 4.841548126165e-01 4.845908017334e-01 4.851118395362e-01 4.857165080561e-01 4.864051430465e-01 4.871758529181e-01 4.880278573389e-01 4.889613024154e-01 4.899733486433e-01 4.910640525264e-01 4.922311247090e-01 4.934734071717e-01 4.947904332341e-01 4.961790571225e-01 4.976383146035e-01 4.991663895172e-01 5.007609334654e-01 5.024208831781e-01 5.041418764852e-01 5.059247490469e-01 5.077651120509e-01 5.096615885169e-01 5.116117870392e-01 5.136126148342e-01 5.156633289836e-01 5.177585534931e-01 5.198984344721e-01 5.220787358044e-01 5.242978586235e-01 5.265523292629e-01 5.288399069161e-01 5.311585324775e-01 5.335031993278e-01 5.358739944282e-01 5.382663885589e-01 5.406771578922e-01 5.431053470262e-01 5.455462414884e-01 5.479996138350e-01 5.504587789011e-01 5.529238136281e-01 5.553915554591e-01 5.578575327018e-01 5.603214024833e-01 5.627786222592e-01 5.652277654476e-01 5.676639948895e-01 5.700859520878e-01 5.724926818105e-01 5.748771502080e-01 5.772417219421e-01 5.795788086253e-01 5.818891326621e-01 5.841691644326e-01 5.864150049459e-01 5.886271719917e-01 5.907987245176e-01 5.929318223563e-01 5.950195042043e-01 5.970637747631e-01 5.990589717743e-01 6.010033096174e-01 6.028964256872e-01 6.047311756226e-01 6.065121162512e-01 6.082303502757e-01 6.098890012662e-01 6.114824997502e-01 6.130093099457e-01 6.144694839674e-01 6.158556508586e-01 6.171733449901e-01 6.184126395373e-01 6.195781335974e-01 6.206638346909e-01 6.216685029761e-01 6.225942008654e-01 6.234308998876e-01 6.241874251589e-01 6.248520621462e-01 6.254305155442e-01 6.259171011923e-01 6.263106123720e-01 6.266135384328e-01 6.268163794300e-01 6.269282038979e-01 6.269368416493e-01 6.268501421612e-01 6.266604704945e-01 6.263693353325e-01 6.259775202727e-01 6.254774032772e-01 6.248777395361e-01 6.241662894424e-01 6.233530167276e-01 6.224296464319e-01 6.213978157016e-01 6.202600816120e-01 6.190064056987e-01 6.176503788877e-01 6.161761850255e-01 6.145970190745e-01 6.129028794842e-01 6.110959426563e-01 6.091822186003e-01 6.071491377049e-01 6.050126181273e-01 6.027563464452e-01 6.003947516812e-01 5.979190667052e-01 5.953308943071e-01 5.926377859324e-01 5.898269076298e-01 5.869162162439e-01 5.838880869577e-01 5.807590986327e-01 5.775210268831e-01 5.741758043151e-01 5.707321500815e-01 5.671781958983e-01 5.635325006266e-01 5.597775009554e-01 5.559325170101e-01 5.519887187740e-01 5.479501716536e-01 5.438242316883e-01 5.396036650412e-01 5.353042147740e-01 5.309128977431e-01 5.264471891714e-01 5.219004792460e-01 5.172797694199e-01 5.125914383663e-01 5.078302188168e-01 5.030122721701e-01 4.981277297654e-01 4.931956116354e-01 4.882076457333e-01 4.831765277445e-01 4.781060829317e-01 4.729960229471e-01 4.678626887043e-01 4.626982197638e-01 4.575230518435e-01 4.523311270619e-01 4.471374178678e-01 4.419462166873e-01 4.367605376059e-01 4.315986906704e-01 4.264541277425e-01 4.213496271208e-01 4.162818048353e-01 4.112665135539e-01 4.063117719415e-01 4.014220864909e-01 3.966166518386e-01 3.918934597381e-01 3.872746793042e-01 3.827608741332e-01 3.783685053621e-01 3.741072375804e-01 3.699835920271e-01 3.660179258158e-01 3.622082718095e-01 3.585782368634e-01 3.551276990264e-01 3.518737472428e-01 3.488261439585e-01 3.459886032362e-01 3.433796481172e-01 3.409977040503e-01 3.388620792846e-01 3.369685202343e-01 3.353317843762e-01 3.339544487413e-01 3.328382783909e-01 3.319935893489e-01 3.314125948270e-01 3.311076222572e-01 3.310676307669e-01 3.312999521828e-01 3.317969366539e-01 3.325550647404e-01 3.335741865141e-01 3.348404209134e-01 3.363563875363e-01 3.381048131120e-01 3.400833982384e-01 3.422801140720e-01 3.446834393991e-01 3.472862706905e-01 3.500711490570e-01 3.530332212514e-01 3.561558703065e-01 3.594271133097e-01 3.628368200047e-01 3.663680449170e-01 3.700138369662e-01 3.737552038400e-01 3.775854876357e-01 3.814888146846e-01 3.854525708308e-01 3.894688479745e-01 3.935199783631e-01 3.976013970221e-01 4.016951370858e-01 4.057939555529e-01 4.098880624591e-01 4.139636246241e-01 4.180164021429e-01 4.220303383759e-01 4.260012207415e-01 4.299183196833e-01 4.337712040218e-01 4.375569326174e-01 4.412619118459e-01 4.448841103986e-01 4.484130123189e-01 4.518429640503e-01 4.551694142673e-01 4.583824800319e-01 4.614827299518e-01 4.644586372932e-01 4.673102476203e-01 4.700297908794e-01 4.726145761425e-01 4.750635931659e-01 4.773664269038e-01 4.795309618218e-01 4.815419394372e-01 4.834089006365e-01 4.851221348807e-01 4.866836247778e-01 4.880948966845e-01 4.893460203192e-01 4.904507843399e-01 4.913964195472e-01 4.921920621241e-01 4.928348750650e-01 4.933244724876e-01 4.936707742277e-01 4.938639150360e-01 4.939194498007e-01 4.938304609469e-01 4.936051512972e-01 4.932476386571e-01 4.927578219760e-01 4.921486796143e-01 4.914152351501e-01 4.905742744992e-01 4.896209511150e-01 4.885696782320e-01 4.874239685282e-01 4.861901325851e-01 4.848800596720e-01 4.834924543141e-01 4.820497170552e-01 4.805449842142e-01 4.789998198493e-01 4.774167314864e-01 4.758033977766e-01 4.741802774302e-01 4.725398906539e-01 4.709117978144e-01 4.692893813562e-01 4.676941066082e-01 4.661326657477e-01 4.646099594751e-01 4.631494482753e-01 4.617437390103e-01 4.604208650983e-01 4.591757828897e-01 4.580269645635e-01 4.569816519109e-01 4.560436602568e-01 4.552316737719e-01 4.545405355969e-01 4.539913501353e-01 4.535784965975e-01 4.533170939687e-01 4.532094936112e-01 4.532565717663e-01 4.534726085600e-01 4.538465843968e-01 4.543962759051e-01 4.551105029024e-01 4.559986189471e-01 4.570579518064e-01 4.582858309280e-01 4.596877369791e-01 4.612512635048e-01 4.629849171028e-01 4.648764952030e-01 4.669282270464e-01 4.691344316524e-01 4.714865347619e-01 4.739854110478e-01 4.766191947045e-01 4.793892115040e-01 4.822818098960e-01 4.852955037613e-01 4.884220353843e-01 4.916551501016e-01 4.949904968382e-01 4.984160984922e-01 5.019325427271e-01 5.055254413184e-01 5.091953087451e-01 5.129330189054e-01 5.167321677126e-01 5.205900859438e-01 5.244961756058e-01 5.284499256575e-01 5.324430473411e-01 5.364741592902e-01 5.405347150155e-01 5.446243611506e-01 5.487348024811e-01 5.528649156072e-01 5.570126887838e-01 5.611698300189e-01 5.653385882865e-01 5.695109637565e-01 5.736880573180e-01 5.778649203780e-01 5.820378715872e-01 5.862071029520e-01 5.903668309990e-01 5.945178659202e-01 5.986509841032e-01 6.027708129406e-01 6.068676660149e-01 6.109447541078e-01 6.149933380374e-01 6.190096727259e-01 6.229962671614e-01 6.269388048163e-01 6.308432629279e-01 6.346967515653e-01 6.384990085763e-01 6.422434797649e-01 6.459219967106e-01 6.495344213164e-01 6.530643528978e-01 6.565169551882e-01 6.598758737917e-01 6.631389485581e-01 6.662977221068e-01 6.693397351135e-01 6.722663109106e-01 6.750585673535e-01 6.777173101339e-01 6.802272092752e-01 6.825842941653e-01 6.847790869931e-01 6.868003844353e-01 6.886459646141e-01 6.902993857009e-01 6.917626716646e-01 6.930199707501e-01 6.940696591730e-01 6.949040360982e-01 6.955137826761e-01 6.959009352648e-01 6.960515739195e-01 6.959719268715e-01 6.956491786978e-01 6.950903473901e-01 6.942913195428e-01 6.932491990580e-01 6.919739919650e-01 6.904575694651e-01 6.887159565744e-01 6.867468485054e-01 6.845607077423e-01 6.821690551826e-01 6.795775411247e-01 6.768046765325e-01 6.738598222674e-01 6.707628209127e-01 6.675290236199e-01 6.641806173146e-01 6.607383363886e-01 6.572244896127e-01 6.536681724841e-01 6.500903396874e-01 6.465262641323e-01 6.429991822439e-01 6.395447850828e-01 6.361930572488e-01 6.329751376673e-01 6.299272575092e-01 6.270763437246e-01 6.244612565073e-01 6.221094393152e-01 6.200509321346e-01 6.183146760301e-01 6.169281064582e-01 6.159112555803e-01 6.152874240326e-01 6.150719388852e-01 6.152741040050e-01 6.159078741612e-01 6.169694103828e-01 6.184633071396e-01 6.203802764174e-01 6.227072997255e-01 6.254325550986e-01 6.285277952191e-01 6.319734678903e-01 6.357355462597e-01 6.397823987207e-01 6.440749589544e-01 6.485724489255e-01 6.532364267800e-01 6.580134220328e-01 6.628662372196e-01 6.677413349929e-01 6.725940499212e-01 6.773752023583e-01 6.820379476048e-01 6.865387050309e-01 6.908268641208e-01 6.948685996076e-01 6.986137842268e-01 7.020328029297e-01 7.050866008885e-01 7.077447117291e-01 7.099826171500e-01 7.117704984757e-01 7.130983544214e-01 7.139423050640e-01 7.143011246564e-01 7.141655904979e-01 7.135377219942e-01 7.124268061065e-01 7.108396067256e-01 7.087993381230e-01 7.063234332706e-01 7.034486303058e-01 7.002021887884e-01 6.966265471529e-01 6.927703450805e-01 6.886744310189e-01 6.844034344616e-01 6.800053066157e-01 6.755479318936e-01 6.710886699519e-01 6.666918638414e-01 6.624246887817e-01 6.583418693591e-01 6.545123862673e-01 6.509823912286e-01 6.478103314814e-01 6.450341674888e-01 6.426901368452e-01 6.408126606351e-01 6.394074361388e-01 6.384949266925e-01 6.380611481741e-01 6.380995952843e-01 6.385846258416e-01 6.394839889478e-01 6.407600969109e-01 6.423581677645e-01 6.442329398889e-01 6.463189389339e-01 6.485649959916e-01 6.509022124513e-01 6.532751182231e-01 6.556258811742e-01 6.578964525214e-01 6.600450566496e-01 6.620212024124e-01 6.637959141663e-01 6.653358730007e-01 6.666268021187e-01 6.676547450693e-01 6.684176409392e-01 6.689272708038e-01 6.691896508281e-01 6.692381367074e-01 6.690905960053e-01 6.687904428434e-01 6.683745085256e-01 6.678800278961e-01 6.673588604123e-01 6.668419096887e-01 6.663819624034e-01 6.660018061555e-01 6.657419220523e-01 6.656197636850e-01 6.656487697846e-01 6.658409929705e-01 6.661788540716e-01 6.666636427160e-01 6.672580347627e-01 6.679340209311e-01 6.686549250132e-01 6.693647533961e-01 6.700238572099e-01 6.705694469640e-01 6.709581573759e-01 6.711329238729e-01 6.710521539084e-01 6.706789601429e-01 6.699797198903e-01 6.689433844751e-01 6.675554484844e-01 6.658324079148e-01 6.637880396611e-01 6.614653224377e-01 6.589103105877e-01 6.561865154390e-01 6.533752202098e-01 6.505538415630e-01 6.478252302565e-01 6.452752562557e-01 6.430137511317e-01 6.411287317528e-01 6.397102120083e-01 6.388411423870e-01 6.385724873308e-01 6.389655355120e-01 6.400320241066e-01 6.417892840962e-01 6.442126635526e-01 6.472676770568e-01 6.509061447292e-01 6.550462538069e-01 6.596223011316e-01 6.645272102917e-01 6.696800627856e-01 6.749810552372e-01 6.803364557622e-01 6.856713643061e-01 6.908960654687e-01 6.959614497601e-01 7.008018294807e-01 7.053849766712e-01 7.096791565414e-01 7.136656911564e-01 7.173439474038e-01 7.207059205976e-01 7.237670692147e-01 7.265314045123e-01 7.290178695921e-01 7.312333577122e-01 7.331889743849e-01 7.348962428930e-01 7.363506501894e-01 7.375601096239e-01 7.385100733483e-01 7.392022402486e-01 7.396198714605e-01 7.397608871895e-01 7.396190873363e-01 7.391877900345e-01 7.384833976584e-01 7.375075418981e-01 7.362948886722e-01 7.348701367587e-01 7.332806393659e-01 7.315791802468e-01 7.298163137152e-01 7.280685050661e-01 7.263852887972e-01 7.248455940845e-01 7.234980893266e-01 7.223991168976e-01 7.215934908938e-01 7.211034317504e-01 7.209583992197e-01 7.211489693986e-01 7.216830356543e-01 7.225320138583e-01 7.236790404836e-01 7.250968905040e-01 7.267481756967e-01 7.286192299287e-01 7.306707280215e-01 7.328968275231e-01 7.352720603044e-01 7.377926485199e-01 7.404477505044e-01 7.432219008546e-01 7.461151412062e-01 7.490916226613e-01 7.521339625357e-01 7.551914028251e-01 7.582122510073e-01 7.611318955056e-01 7.638650811828e-01 7.663361491348e-01 7.674870271573e-01 7.674999028027e-01 7.669046673170e-01 7.663431132850e-01 7.663214298434e-01 7.669790711928e-01 7.680233299728e-01 7.688534792282e-01 7.688004304382e-01 7.673815617836e-01 7.645054637369e-01 7.605197944728e-01 7.560774283992e-01 7.518955032579e-01 7.485033059398e-01 7.460284948998e-01 7.441655426226e-01 7.423432069628e-01 7.399655963397e-01 7.366751630678e-01 7.325342619939e-01 7.280228222227e-01 7.238573630603e-01 7.207443853669e-01 7.191103797206e-01 7.189278164917e-01 7.197629228441e-01 7.209795520479e-01 7.220094762675e-01 7.226040542930e-01 7.229554184585e-01 7.236128539242e-01 7.252606797260e-01 7.284442314543e-01 7.333228259117e-01 7.395758959835e-01 7.465323978971e-01 7.534073543327e-01 7.595677096073e-01 7.647551421960e-01 7.691226045149e-01 7.730999644266e-01 7.771833481905e-01 7.816788339755e-01 7.865150087600e-01 7.912406865459e-01 7.951710310727e-01 7.976239068414e-01 7.981702174212e-01 7.968047770787e-01 7.939355409336e-01 7.902487014180e-01 7.864770496250e-01 7.831414389205e-01 7.803709060395e-01 7.779158539603e-01 7.752929874649e-01 7.720202922467e-01 7.678730148315e-01 7.630179247216e-01 7.579694568715e-01 7.534295107740e-01 7.500322323193e-01 7.480803892177e-01 7.474335212901e-01 7.475865428302e-01 7.478637078378e-01 7.477031247996e-01 7.469029904304e-01 7.456949229578e-01 7.446551863481e-01 7.445050773181e-01 7.458217331028e-01 7.488076880633e-01 7.532394520190e-01 7.585825019673e-01 7.642108959208e-01 7.696809688604e-01 7.749164427504e-01 7.801916180372e-01 7.860060024999e-01 7.928503297913e-01 8.009450539355e-01 8.100969859845e-01 8.197439074431e-01 8.291112079487e-01 8.374586710123e-01 8.443295740427e-01 8.496590096335e-01 8.537333463900e-01 8.570410319267e-01 8.600528047523e-01 8.629779653850e-01 8.656616408473e-01 8.676311705432e-01 8.682206932840e-01 8.667926718898e-01 8.629314084855e-01 8.565323981453e-01 8.478238784894e-01 8.371176370112e-01 8.060702734374e-01 7.733785153321e-01 7.228735422675e-01 6.750888236023e-01 6.520153546914e-01 6.627968605841e-01 6.959921208300e-01 7.294021145846e-01 7.444615064519e-01 7.334501134464e-01 7.008743103454e-01 6.620499268082e-01 6.375351967986e-01 6.414177276456e-01 6.703854344184e-01 7.066721096115e-01 7.310952644303e-01 7.324715816810e-01 7.110215849942e-01 6.782044016850e-01 6.530669817658e-01 6.526594109624e-01 6.796092359236e-01 7.199426101948e-01 7.537419773024e-01 7.663067678763e-01 7.533027444382e-01 7.219575482042e-01 6.892747666049e-01 6.751586452665e-01 6.899732117504e-01 7.260468790191e-01 7.638918762927e-01 7.849441235938e-01 7.797954516235e-01 7.511570016771e-01 7.136728783643e-01 6.895145961544e-01 6.964124463889e-01 7.339449277917e-01 7.837330139311e-01 8.231203971406e-01 8.365658492143e-01 8.201240743496e-01 7.820959548584e-01 7.408138088172e-01 7.176467322625e-01 7.242024193805e-01 7.534673386873e-01 7.859184704770e-01 8.031721293188e-01 7.968662451577e-01 7.713023322343e-01 7.419364583978e-01 7.284602431995e-01 7.423066914413e-01 7.773020556357e-01 8.144741174534e-01 8.348435282706e-01 8.286136041967e-01 7.990087085570e-01 7.621688667293e-01 7.418338030153e-01 7.556022267550e-01 8.006774984276e-01 8.559530510008e-01 8.970506508983e-01 9.079380157395e-01 8.852842681170e-01 8.391384875983e-01 7.905734692472e-01 7.637687431542e-01 7.713019240250e-01 8.040768485907e-01 8.390479222855e-01 8.547448010915e-01 8.407142479259e-01 8.001571981195e-01 7.490732399013e-01 7.110499874486e-01 7.047766675618e-01 7.299029235352e-01 7.675903950571e-01 7.955003669646e-01 7.998878659968e-01 7.798147316621e-01 7.464742029975e-01 7.185915122508e-01 7.125782826008e-01 7.309830347581e-01 7.608988713632e-01 7.841876456963e-01 7.885941568020e-01 7.730273325587e-01 7.479440309887e-01 7.311318833812e-01
 2.975890623144e-01 2.978601576304e-01 2.982767714631e-01 2.987500692543e-01 2.991363762416e-01 2.993470127970e-01 2.994133935654e-01 2.994653653303e-01 2.996335485050e-01 2.999725433630e-01 3.004300382970e-01 3.008724138930e-01 3.011665904444e-01 3.012729299554e-01 3.012863227021e-01 3.013656773140e-01 3.016163197976e-01 3.020191297638e-01 3.024604924301e-01 3.028122080447e-01 3.030091397030e-01 3.030889167697e-01 3.031738555888e-01 3.033844722355e-01 3.037529728665e-01 3.041999911186e-01 3.046078016084e-01 3.049082310348e-01 3.051266273994e-01 3.053530112483e-01 3.056711125008e-01 3.060980186542e-01 3.065765821952e-01 3.070327204177e-01 3.074448453919e-01 3.078575864967e-01 3.083240049130e-01 3.088455347991e-01 3.093753811514e-01 3.098731159518e-01 3.103446785302e-01 3.108388524195e-01 3.113981170528e-01 3.120229191957e-01 3.126569279764e-01 3.132265312801e-01 3.136996344617e-01 3.141185249510e-01 3.145685997422e-01 3.151119377322e-01 3.157411611489e-01 3.163810265558e-01 3.169339101710e-01 3.173476472702e-01 3.176634098739e-01 3.179997231563e-01 3.184593216492e-01 3.190462926330e-01 3.196616946717e-01 3.201866695494e-01 3.205756256054e-01 3.208862700824e-01 3.212360086329e-01 3.217072258589e-01 3.222835058432e-01 3.228781287566e-01 3.234203030116e-01 3.239075176528e-01 3.243838987840e-01 3.248807340718e-01 3.253952346810e-01 3.259127332565e-01 3.264382620682e-01 3.269970055853e-01 3.276010785714e-01 3.282140021080e-01 3.287633781491e-01 3.292107916573e-01 3.295997448908e-01 3.300320118885e-01 3.305748452487e-01 3.312019125755e-01 3.318191681057e-01 3.323432764414e-01 3.327686742187e-01 3.331705693567e-01 3.336345213011e-01 3.341885941242e-01 3.347897290759e-01 3.353809660011e-01 3.359403288899e-01 3.364809555318e-01 3.370170240105e-01 3.375449906254e-01 3.380520978712e-01 3.385446145247e-01 3.390520401748e-01 3.396082214586e-01 3.402101371527e-01 3.408012070970e-01 3.413138843979e-01 3.417271859260e-01 3.420896721944e-01 3.424893941662e-01 3.429921703832e-01 3.435944240341e-01 3.442137628795e-01 3.447468928911e-01 3.451435741748e-01 3.454491628740e-01 3.457762446963e-01 3.462237148155e-01 3.468045844037e-01 3.474330861588e-01 3.479854011386e-01 3.483908265251e-01 3.486866649613e-01 3.489844636915e-01 3.493851189135e-01 3.499089686119e-01 3.504883892750e-01 3.510244317255e-01 3.514570298983e-01 3.517971770314e-01 3.521123678274e-01 3.524727052527e-01 3.529071361174e-01 3.533915287488e-01 3.538719804682e-01 3.542960944154e-01 3.546492429915e-01 3.549626891224e-01 3.552837877842e-01 3.556423963164e-01 3.560345936024e-01 3.564306002404e-01 3.567988814659e-01 3.571336248428e-01 3.574501840098e-01 3.577666349851e-01 3.580889108140e-01 3.584082757279e-01 3.587171471348e-01 3.590137600875e-01 3.593027030984e-01 3.595906571001e-01 3.598761984447e-01 3.601518259269e-01 3.604079981373e-01 3.606473751088e-01 3.608761897864e-01 3.611028549095e-01 3.613315687385e-01 3.615574233352e-01 3.617726266839e-01 3.619750839698e-01 3.621677700239e-01 3.623547891866e-01 3.625364771332e-01 3.627085062908e-01 3.628694843289e-01 3.630229674269e-01 3.631750517023e-01 3.633298405323e-01 3.634854283589e-01 3.636318161688e-01 3.637597172996e-01 3.638668661677e-01 3.639582422745e-01 3.640459253377e-01 3.641417587170e-01 3.642485179090e-01 3.643551938283e-01 3.644446122601e-01 3.645050870505e-01 3.645383024959e-01 3.645594939836e-01 3.645886982286e-01 3.646321215339e-01 3.646784662685e-01 3.647094899051e-01 3.647113085477e-01 3.646827692663e-01 3.646377699329e-01 3.645931894418e-01 3.645553741834e-01 3.645168378543e-01 3.644634276899e-01 3.643834838362e-01 3.642782996330e-01 3.641584789570e-01 3.640367719213e-01 3.639150975956e-01 3.637833776369e-01 3.636315621137e-01 3.634568276485e-01 3.632658604278e-01 3.630697498328e-01 3.628735082640e-01 3.626715310005e-01 3.624526127775e-01 3.622152061135e-01 3.619632061161e-01 3.617051963384e-01 3.614436489768e-01 3.611749957822e-01 3.608943349971e-01 3.605994270220e-01 3.602921873764e-01 3.599767613184e-01 3.596493244961e-01 3.593075359447e-01 3.589511186381e-01 3.585829059293e-01 3.582058094881e-01 3.578194546034e-01 3.574194271146e-01 3.570017624221e-01 3.565700707167e-01 3.561305494455e-01 3.556852148193e-01 3.552317412304e-01 3.547639097037e-01 3.542789900754e-01 3.537818948681e-01 3.532802100427e-01 3.527729155722e-01 3.522539716626e-01 3.517172574304e-01 3.511604793366e-01 3.505913569393e-01 3.500157515840e-01 3.494335643330e-01 3.488372096858e-01 3.482205120804e-01 3.475850355028e-01 3.469365846361e-01 3.462826263101e-01 3.456229028914e-01 3.449496298368e-01 3.442591752417e-01 3.435532456722e-01 3.428389500735e-01 3.421194437054e-01 3.413938621846e-01 3.406543201887e-01 3.398980998784e-01 3.391299447854e-01 3.383530067801e-01 3.375685104316e-01 3.367737183802e-01 3.359641539391e-01 3.351378605222e-01 3.343001579237e-01 3.334541340718e-01 3.325979900806e-01 3.317297515480e-01 3.308491658635e-01 3.299568411392e-01 3.290551100115e-01 3.281462569271e-01 3.272243747385e-01 3.262916533763e-01 3.253489864424e-01 3.243986624811e-01 3.234370716520e-01 3.224660233467e-01 3.214824436905e-01 3.204871452991e-01 3.194845332077e-01 3.184737986901e-01 3.174547067902e-01 3.164260771886e-01 3.153867147790e-01 3.143363444468e-01 3.132779031827e-01 3.122128594949e-01 3.111402421662e-01 3.100613589151e-01 3.089744443324e-01 3.078787232982e-01 3.067761654821e-01 3.056674418699e-01 3.045511852687e-01 3.034279622990e-01 3.022985226683e-01 3.011632637221e-01 3.000241178866e-01 2.988810342089e-01 2.977339478791e-01 2.965804042383e-01 2.954218613563e-01 2.942564658736e-01 2.930865716200e-01 2.919140390540e-01 2.907409722988e-01 2.895683156211e-01 2.883942950913e-01 2.872164584567e-01 2.860322151382e-01 2.848438592447e-01 2.836558346110e-01 2.824691279540e-01 2.812850648577e-01 2.801040307847e-01 2.789218047369e-01 2.777395308966e-01 2.765566448160e-01 2.753730327319e-01 2.741931825285e-01 2.730194813714e-01 2.718527849706e-01 2.706922613378e-01 2.695352293617e-01 2.683803569437e-01 2.672273652831e-01 2.660815895607e-01 2.649450373978e-01 2.638192685413e-01 2.627055959226e-01 2.615995675264e-01 2.604998233179e-01 2.594079332525e-01 2.583250686943e-01 2.572565710781e-01 2.562049419830e-01 2.551681003711e-01 2.541439812498e-01 2.531317179579e-01 2.521297794944e-01 2.511449039200e-01 2.501810908769e-01 2.492373803603e-01 2.483145181072e-01 2.474087020050e-01 2.465199405781e-01 2.456490047918e-01 2.448036376190e-01 2.439846743093e-01 2.431922533971e-01 2.424250776649e-01 2.416803725426e-01 2.409595620390e-01 2.402669044446e-01 2.396060750909e-01 2.389785691347e-01 2.383827072579e-01 2.378164470275e-01 2.372789574011e-01 2.367736926716e-01 2.363043468437e-01 2.358740432559e-01 2.354819480435e-01 2.351242336789e-01 2.348016944632e-01 2.345153503926e-01 2.342683804031e-01 2.340640915822e-01 2.339025031720e-01 2.337818423408e-01 2.336999980920e-01 2.336589369439e-01 2.336605100765e-01 2.337076647496e-01 2.338009665646e-01 2.339390120609e-01 2.341208976145e-01 2.343471815950e-01 2.346190348248e-01 2.349406506510e-01 2.353105066870e-01 2.357280771004e-01 2.361930438988e-01 2.367052360960e-01 2.372670753873e-01 2.378791535838e-01 2.385408175550e-01 2.392524089357e-01 2.400125663749e-01 2.408215488335e-01 2.416809630612e-01 2.425909040521e-01 2.435493093083e-01 2.445565482899e-01 2.456130529547e-01 2.467190248840e-01 2.478738565937e-01 2.490777214318e-01 2.503292687562e-01 2.516276865835e-01 2.529740582575e-01 2.543694808584e-01 2.558122741307e-01 2.573016672028e-01 2.588359554677e-01 2.604153354117e-01 2.620403454017e-01 2.637123624276e-01 2.654289996241e-01 2.671885826225e-01 2.689902508809e-01 2.708341886533e-01 2.727201248087e-01 2.746483400331e-01 2.766166750280e-01 2.786256167622e-01 2.806723560845e-01 2.827573196784e-01 2.848797715770e-01 2.870406239528e-01 2.892379461967e-01 2.914704706519e-01 2.937377705537e-01 2.960393865588e-01 2.983751285217e-01 3.007434674664e-01 3.031442188511e-01 3.055772498459e-01 3.080401139584e-01 3.105328673502e-01 3.130557272286e-01 3.156072921656e-01 3.181867618104e-01 3.207928693335e-01 3.234258474871e-01 3.260838845800e-01 3.287672335929e-01 3.314745348644e-01 3.342056343805e-01 3.369591819611e-01 3.397348104251e-01 3.425325774858e-01 3.453502612905e-01 3.481883772338e-01 3.510459211341e-01 3.539208709097e-01 3.568140790769e-01 3.597252993574e-01 3.626538034827e-01 3.655975071285e-01 3.685565702115e-01 3.715301685581e-01 3.745175183014e-01 3.775187292387e-01 3.805326322263e-01 3.835587615729e-01 3.865952820643e-01 3.896426441069e-01 3.927005067587e-01 3.957677457859e-01 3.988444223189e-01 4.019281241868e-01 4.050197970134e-01 4.081179899399e-01 4.112219385423e-01 4.143326163482e-01 4.174484195768e-01 4.205685884754e-01 4.236923305886e-01 4.268198755636e-01 4.299499726099e-01 4.330820448045e-01 4.362159514426e-01 4.393513397083e-01 4.424867899617e-01 4.456218150776e-01 4.487561767412e-01 4.518896179707e-01 4.550215101279e-01 4.581500808833e-01 4.612758438559e-01 4.643984975157e-01 4.675169345210e-01 4.706302163647e-01 4.737390795963e-01 4.768414036464e-01 4.799383919833e-01 4.830276931523e-01 4.861100320185e-01 4.891848953134e-01 4.922502598741e-01 4.953067090042e-01 4.983545279094e-01 5.013916840097e-01 5.044183633302e-01 5.074340600240e-01 5.104382456334e-01 5.134295581104e-01 5.164078877487e-01 5.193742337591e-01 5.223264257598e-01 5.252639773560e-01 5.281868804909e-01 5.310947813931e-01 5.339865697443e-01 5.368628478756e-01 5.397213096461e-01 5.425627689792e-01 5.453873150642e-01 5.481918278191e-01 5.509790628926e-01 5.537464851899e-01 5.564940302219e-01 5.592218149504e-01 5.619278015914e-01 5.646132007090e-01 5.672776385314e-01 5.699183685017e-01 5.725380064989e-01 5.751331792136e-01 5.777049112962e-01 5.802530412305e-01 5.827758897505e-01 5.852738266715e-01 5.877469594080e-01 5.901929421321e-01 5.926134161101e-01 5.950059545143e-01 5.973720980859e-01 5.997095751713e-01 6.020188370176e-01 6.042995020454e-01 6.065513461739e-01 6.087729260901e-01 6.109650156119e-01 6.131257944908e-01 6.152558333909e-01 6.173559629217e-01 6.194220947921e-01 6.214573461783e-01 6.234591410622e-01 6.254281210784e-01 6.273644841060e-01 6.292662991852e-01 6.311339904689e-01 6.329668411297e-01 6.347638986360e-01 6.365264758429e-01 6.382530820704e-01 6.399432594052e-01 6.415975586694e-01 6.432134593408e-01 6.447928572126e-01 6.463348636941e-01 6.478376514124e-01 6.493039566440e-01 6.507297971829e-01 6.521166382578e-01 6.534645266349e-01 6.547716650261e-01 6.560393268722e-01 6.572666718472e-01 6.584527154632e-01 6.595983164199e-01 6.607022559552e-01 6.617639062464e-01 6.627847748473e-01 6.637621640456e-01 6.646981205405e-01 6.655905583055e-01 6.664404434904e-01 6.672466166530e-01 6.680092186224e-01 6.687285327052e-01 6.694037832354e-01 6.700345842446e-01 6.706208606096e-01 6.711622175614e-01 6.716593021396e-01 6.721110461636e-01 6.725174476232e-01 6.728786274580e-01 6.731944303816e-01 6.734642715102e-01 6.736876465788e-01 6.738658481038e-01 6.739981857481e-01 6.740839238559e-01 6.741233571695e-01 6.741166579318e-01 6.740640285869e-01 6.739640197394e-01 6.738175766225e-01 6.736252849210e-01 6.733863745861e-01 6.730996487226e-01 6.727670428350e-01 6.723880946120e-01 6.719612922846e-01 6.714894889131e-01 6.709705291379e-01 6.704052508116e-01 6.697935506420e-01 6.691351596857e-01 6.684312877457e-01 6.676814219554e-01 6.668854282055e-01 6.660438572789e-01 6.651563598975e-01 6.642240007389e-01 6.632465792149e-01 6.622242116311e-01 6.611574135931e-01 6.600460651456e-01 6.588902841818e-01 6.576909793846e-01 6.564475932041e-01 6.551620978888e-01 6.538331651254e-01 6.524624566033e-01 6.510496197067e-01 6.495948838212e-01 6.480998445955e-01 6.465630839278e-01 6.449866158854e-01 6.433711157476e-01 6.417151766859e-01 6.400218611980e-01 6.382899242459e-01 6.365214319954e-01 6.347157739381e-01 6.328734133908e-01 6.309970355311e-01 6.290850531473e-01 6.271393826214e-01 6.251604212025e-01 6.231491454765e-01 6.211062821184e-01 6.190327586221e-01 6.169294122031e-01 6.147969988083e-01 6.126369104128e-01 6.104494913525e-01 6.082359609738e-01 6.059972159361e-01 6.037356318336e-01 6.014501030091e-01 5.991429080837e-01 5.968156730335e-01 5.944681887587e-01 5.921035499593e-01 5.897212024430e-01 5.873239142263e-01 5.849114380973e-01 5.824864683136e-01 5.800500503962e-01 5.776031793283e-01 5.751478305591e-01 5.726845089917e-01 5.702154927354e-01 5.677419547990e-01 5.652667338420e-01 5.627900626660e-01 5.603141079457e-01 5.578403390349e-01 5.553706074214e-01 5.529068329264e-01 5.504511915426e-01 5.480039462140e-01 5.455689234295e-01 5.431457871895e-01 5.407385267674e-01 5.383478302767e-01 5.359756308347e-01 5.336252862608e-01 5.312966555723e-01 5.289928713435e-01 5.267165767134e-01 5.244686509624e-01 5.222524477271e-01 5.200678133335e-01 5.179194790797e-01 5.158081941437e-01 5.137359043429e-01 5.117058033462e-01 5.097178360516e-01 5.077762973971e-01 5.058815223676e-01 5.040375419528e-01 5.022440707968e-01 5.005053319182e-01 4.988227376252e-01 4.971966669273e-01 4.956311199754e-01 4.941266641216e-01 4.926860035528e-01 4.913110480623e-01 4.900022970194e-01 4.887628308398e-01 4.875933507101e-01 4.864962237915e-01 4.854722554919e-01 4.845236335086e-01 4.836517306469e-01 4.828561560965e-01 4.821409905991e-01 4.815045178380e-01 4.809496204618e-01 4.804767665786e-01 4.800857228925e-01 4.797789847689e-01 4.795552465249e-01 4.794171701224e-01 4.793629050277e-01 4.793943595454e-01 4.795112988232e-01 4.797125619202e-01 4.800002133365e-01 4.803716542092e-01 4.808280142793e-01 4.813684272454e-01 4.819929251430e-01 4.826995382375e-01 4.834886157762e-01 4.843594481024e-01 4.853098627532e-01 4.863398428629e-01 4.874471588366e-01 4.886299426218e-01 4.898893373902e-01 4.912211757791e-01 4.926243084172e-01 4.940978317202e-01 4.956400137882e-01 4.972476362938e-01 4.989189038947e-01 5.006526702340e-01 5.024469585165e-01 5.042980823148e-01 5.062054282693e-01 5.081643337750e-01 5.101756603208e-01 5.122343885314e-01 5.143392728521e-01 5.164869896572e-01 5.186744164029e-01 5.209004945004e-01 5.231617088438e-01 5.254563765329e-01 5.277799483832e-01 5.301302238993e-01 5.325059218520e-01 5.349023083683e-01 5.373181867250e-01 5.397493515427e-01 5.421947972109e-01 5.446507072719e-01 5.471130907221e-01 5.495821949579e-01 5.520519206038e-01 5.545223218939e-01 5.569886493384e-01 5.594482468869e-01 5.619006867676e-01 5.643390957132e-01 5.667654247543e-01 5.691730616014e-01 5.715612773362e-01 5.739280332022e-01 5.762685989541e-01 5.785830937596e-01 5.808645921247e-01 5.831169293615e-01 5.853309841832e-01 5.875091182571e-01 5.896466158947e-01 5.917400965449e-01 5.937901777290e-01 5.957900858045e-01 5.977427560498e-01 5.996411360111e-01 6.014860869583e-01 6.032732040677e-01 6.050010367529e-01 6.066699714097e-01 6.082715356624e-01 6.098116071650e-01 6.112807375063e-01 6.126815104524e-01 6.140108516761e-01 6.152648982877e-01 6.164464809472e-01 6.175461407504e-01 6.185707694636e-01 6.195101445437e-01 6.203690512753e-01 6.211425311236e-01 6.218284552120e-01 6.224290125512e-01 6.229362749933e-01 6.233559236175e-01 6.236796116919e-01 6.239121940975e-01 6.240479295206e-01 6.240852436101e-01 6.240283264995e-01 6.238664249000e-01 6.236096758257e-01 6.232461534658e-01 6.227832473072e-01 6.222159674369e-01 6.215412772811e-01 6.207656634356e-01 6.198774398848e-01 6.188886291703e-01 6.177862934540e-01 6.165792485167e-01 6.152619473223e-01 6.138326128170e-01 6.122988290851e-01 6.106468879762e-01 6.088928560205e-01 6.070205966893e-01 6.050419255853e-01 6.029519607689e-01 6.007479830126e-01 5.984394716401e-01 5.960119920852e-01 5.934831319115e-01 5.908377312675e-01 5.880874576505e-01 5.852277668858e-01 5.822574831095e-01 5.791865940424e-01 5.760011275444e-01 5.727201736417e-01 5.693283288237e-01 5.658383818874e-01 5.622472064868e-01 5.585532358590e-01 5.547685640631e-01 5.508787788545e-01 5.469048662793e-01 5.428312579929e-01 5.386734119269e-01 5.344278150381e-01 5.300956110624e-01 5.256870953591e-01 5.211928629840e-01 5.166316130378e-01 5.119910210865e-01 5.072874955081e-01 5.025163044041e-01 4.976837710230e-01 4.927980195708e-01 4.878549132503e-01 4.828707371879e-01 4.778358229774e-01 4.727702742684e-01 4.676681362528e-01 4.625393750487e-01 4.573923381134e-01 4.522253249234e-01 4.470576100434e-01 4.418794356278e-01 4.367149035239e-01 4.315571573273e-01 4.264214115402e-01 4.213167220968e-01 4.162424644499e-01 4.112202269362e-01 4.062442695878e-01 4.013385995453e-01 3.964993013237e-01 3.917442443637e-01 3.870827590368e-01 3.825187756761e-01 3.780733905779e-01 3.737441742591e-01 3.695548401852e-01 3.655056081703e-01 3.616120364189e-01 3.578871089169e-01 3.543338230435e-01 3.509739013100e-01 3.478033560384e-01 3.448466505080e-01 3.421027208405e-01 3.395850209648e-01 3.373035739284e-01 3.352588024730e-01 3.334691668794e-01 3.319270496843e-01 3.306500579889e-01 3.296331815219e-01 3.288841283199e-01 3.284049538920e-01 3.281908269899e-01 3.282501490149e-01 3.285704358997e-01 3.291600500935e-01 3.300053384758e-01 3.311067953757e-01 3.324566847611e-01 3.340450119272e-01 3.358699899739e-01 3.379137435872e-01 3.401755392434e-01 3.426376484227e-01 3.452932834673e-01 3.481308206432e-01 3.511358636647e-01 3.543006466751e-01 3.576059996728e-01 3.610460920484e-01 3.646049868337e-01 3.682700069104e-01 3.720319843977e-01 3.758724478930e-01 3.797861964453e-01 3.837546329984e-01 3.877700698672e-01 3.918206736980e-01 3.958916463429e-01 3.999780409251e-01 4.040625269277e-01 4.081397219563e-01 4.121971965623e-01 4.162245985683e-01 4.202163821035e-01 4.241576309682e-01 4.280453372627e-01 4.318666402362e-01 4.356164544133e-01 4.392870308691e-01 4.428685280178e-01 4.463591523601e-01 4.497463921344e-01 4.530292983780e-01 4.561981285496e-01 4.592494813339e-01 4.621794387373e-01 4.649784807846e-01 4.676495331527e-01 4.701809717422e-01 4.725760292791e-01 4.748261075580e-01 4.769304302221e-01 4.788889596696e-01 4.806926010442e-01 4.823493060611e-01 4.838481923099e-01 4.851960040800e-01 4.863866721420e-01 4.874215111858e-01 4.883045387535e-01 4.890268820908e-01 4.896034362071e-01 4.900211672802e-01 4.902916124372e-01 4.904143272141e-01 4.903884840742e-01 4.902245687495e-01 4.899152186538e-01 4.894765566892e-01 4.889024817164e-01 4.882038556202e-01 4.873849714240e-01 4.864472935519e-01 4.854048930127e-01 4.842525191896e-01 4.830101295950e-01 4.816729884426e-01 4.802571703822e-01 4.787664068573e-01 4.772086753317e-01 4.755975950358e-01 4.739320398969e-01 4.722354744107e-01 4.705022056209e-01 4.687537963123e-01 4.669948675957e-01 4.652330257498e-01 4.634896544328e-01 4.617583650983e-01 4.600677541821e-01 4.584133506974e-01 4.568148737032e-01 4.552814061249e-01 4.538156524727e-01 4.524426478958e-01 4.511556756240e-01 4.499783993235e-01 4.489089702479e-01 4.479630361034e-01 4.471486522403e-01 4.464674877909e-01 4.459369743212e-01 4.455512257849e-01 4.453289221778e-01 4.452642388993e-01 4.453694570652e-01 4.456454854891e-01 4.460916049517e-01 4.467190552628e-01 4.475154099136e-01 4.484965802822e-01 4.496492767629e-01 4.509792844304e-01 4.524837435646e-01 4.541561664169e-01 4.560018805560e-01 4.580053335808e-01 4.601734284651e-01 4.624918921700e-01 4.649612650504e-01 4.675744735098e-01 4.703233704283e-01 4.732042117213e-01 4.762062390989e-01 4.793289231088e-01 4.825577263229e-01 4.858928684404e-01 4.893220598205e-01 4.928397254887e-01 4.964412976679e-01 5.001147744017e-01 5.038609168899e-01 5.076656648030e-01 5.115288140424e-01 5.154407398130e-01 5.193966831879e-01 5.233926487473e-01 5.274211908997e-01 5.314798071973e-01 5.355605284115e-01 5.396632728156e-01 5.437791886818e-01 5.479094144900e-01 5.520469555997e-01 5.561890180219e-01 5.603346284481e-01 5.644754475265e-01 5.686153881604e-01 5.727462128590e-01 5.768681263329e-01 5.809771423557e-01 5.850716649038e-01 5.891487178447e-01 5.932044692414e-01 5.972404192203e-01 6.012463134548e-01 6.052277339359e-01 6.091737635950e-01 6.130863658162e-01 6.169603446863e-01 6.207881494008e-01 6.245747196875e-01 6.283045512029e-01 6.319820976265e-01 6.355963008760e-01 6.391450042332e-01 6.426223337850e-01 6.460187327791e-01 6.493365208845e-01 6.525577020102e-01 6.556867009805e-01 6.587067812621e-01 6.616158268693e-01 6.644072681514e-01 6.670676013037e-01 6.695967678284e-01 6.719788501914e-01 6.742135892534e-01 6.762856270196e-01 6.781930206624e-01 6.799259114407e-01 6.814732356612e-01 6.828363860968e-01 6.839973514564e-01 6.849601705885e-01 6.857101816268e-01 6.862480824946e-01 6.865664211256e-01 6.866596108413e-01 6.865287125152e-01 6.861647881482e-01 6.855740408122e-01 6.847483743934e-01 6.836942312694e-01 6.824127332533e-01 6.809015379093e-01 6.791749943951e-01 6.772297270021e-01 6.750803862611e-01 6.727310984884e-01 6.701954915058e-01 6.674878818477e-01 6.646172196251e-01 6.616047785236e-01 6.584639525951e-01 6.552188326599e-01 6.518865686657e-01 6.484941495202e-01 6.450644597249e-01 6.416214706318e-01 6.381980530000e-01 6.348165312759e-01 6.315148378873e-01 6.283172064279e-01 6.252586056366e-01 6.223696277135e-01 6.196809248794e-01 6.172272725897e-01 6.150332947250e-01 6.131336156268e-01 6.115511007304e-01 6.103117192234e-01 6.094379090049e-01 6.089501918351e-01 6.088604506166e-01 6.091817462682e-01 6.099236029386e-01 6.110823261685e-01 6.126647134405e-01 6.146555242042e-01 6.170470153004e-01 6.198228527112e-01 6.229590523442e-01 6.264348587737e-01 6.302143254075e-01 6.342703602528e-01 6.385611049289e-01 6.430500924055e-01 6.476938379948e-01 6.524488267389e-01 6.572711948761e-01 6.621100873906e-01 6.669247265445e-01 6.716634989483e-01 6.762836309470e-01 6.807371606526e-01 6.849825878386e-01 6.889773101026e-01 6.926779267327e-01 6.960555348443e-01 6.990656692489e-01 7.016854573167e-01 7.038831037158e-01 7.056357434318e-01 7.069262952512e-01 7.077349621786e-01 7.080594887756e-01 7.078853756795e-01 7.072217769269e-01 7.060678521567e-01 7.044356795135e-01 7.023457264210e-01 6.998132131010e-01 6.968742630244e-01 6.935511414976e-01 6.898937269626e-01 6.859383813560e-01 6.817357449830e-01 6.773426848907e-01 6.728078484911e-01 6.682015329349e-01 6.635763271707e-01 6.590045662260e-01 6.545457263631e-01 6.502641016175e-01 6.462253396441e-01 6.424805500530e-01 6.390919917868e-01 6.360975639303e-01 6.335459126231e-01 6.314640759377e-01 6.298743360427e-01 6.287928885996e-01 6.282136922102e-01 6.281359537017e-01 6.285330819185e-01 6.293819229504e-01 6.306387854958e-01 6.322607056785e-01 6.341963634842e-01 6.363832435742e-01 6.387683387392e-01 6.412799853759e-01 6.438642017984e-01 6.464540779068e-01 6.489942428688e-01 6.514329770687e-01 6.537152048523e-01 6.558095219709e-01 6.576724757832e-01 6.592859074424e-01 6.606253506539e-01 6.616885469009e-01 6.624724292133e-01 6.629823289543e-01 6.632420667954e-01 6.632654638876e-01 6.630941454031e-01 6.627514226601e-01 6.622839017987e-01 6.617318603833e-01 6.611318348167e-01 6.605345521697e-01 6.599670863478e-01 6.594757500763e-01 6.590763960409e-01 6.587979526031e-01 6.586529304571e-01 6.586385113979e-01 6.587606723194e-01 6.589886749439e-01 6.593143429870e-01 6.596932146729e-01 6.600906029583e-01 6.604668820946e-01 6.607640560478e-01 6.609452447656e-01 6.609504691599e-01 6.607446856798e-01 6.602793543968e-01 6.595282472810e-01 6.584670298769e-01 6.570799937939e-01 6.553735972300e-01 6.533540381591e-01 6.510567558935e-01 6.485152435306e-01 6.457921174799e-01 6.429506543986e-01 6.400699528774e-01 6.372426760896e-01 6.345530136470e-01 6.321113318622e-01 6.300005830656e-01 6.283240788402e-01 6.271581201594e-01 6.265753160317e-01 6.266370546396e-01 6.273681778821e-01 6.287994261246e-01 6.309124824428e-01 6.336933115111e-01 6.370905166627e-01 6.410415592798e-01 6.454745478818e-01 6.502919233681e-01 6.554132360775e-01 6.607259175152e-01 6.661460279054e-01 6.715762258358e-01 6.769309834747e-01 6.821443124468e-01 6.871412682072e-01 6.918843957968e-01 6.963240368101e-01 7.004446047817e-01 7.042286171076e-01 7.076686402576e-01 7.107775020517e-01 7.135561532851e-01 7.160284394474e-01 7.182000311181e-01 7.200966560737e-01 7.217254828783e-01 7.230996033846e-01 7.242280684022e-01 7.251072286346e-01 7.257456567889e-01 7.261294303958e-01 7.262641235253e-01 7.261375390943e-01 7.257539466080e-01 7.251141725969e-01 7.242242366981e-01 7.231118788471e-01 7.217909123711e-01 7.203096918548e-01 7.187042282235e-01 7.170319026500e-01 7.153531294719e-01 7.137267174517e-01 7.122278044785e-01 7.109042037658e-01 7.098289787831e-01 7.090391431455e-01 7.085776124837e-01 7.084712967631e-01 7.087252133580e-01 7.093492562195e-01 7.103132082600e-01 7.116082372319e-01 7.131909708344e-01 7.150300798527e-01 7.170883487467e-01 7.193222360702e-01 7.217099609850e-01 7.242089292436e-01 7.268106714385e-01 7.294849026034e-01 7.322240703480e-01 7.350137557755e-01 7.378291298279e-01 7.406628712887e-01 7.434694918773e-01 7.462252475972e-01 7.488697039686e-01 7.513476280734e-01 7.535914507754e-01 7.555183995808e-01 7.570620865765e-01 7.574135366775e-01 7.565761594120e-01 7.550792857368e-01 7.535677112602e-01 7.525578029665e-01 7.522130438151e-01 7.522662890989e-01 7.521461153798e-01 7.512078692101e-01 7.489869568785e-01 7.454017392279e-01 7.408070190266e-01 7.358588195234e-01 7.312799244344e-01 7.276080296434e-01 7.249752212660e-01 7.230836159516e-01 7.213679323196e-01 7.192347080483e-01 7.163264115691e-01 7.127039223134e-01 7.088399944183e-01 7.054415150040e-01 7.031979744195e-01 7.025179494552e-01 7.033586649596e-01 7.052751899194e-01 7.076244726952e-01 7.098332257315e-01 7.116439843919e-01 7.132335209759e-01 7.151196838298e-01 7.179446068899e-01 7.222098889255e-01 7.280292218670e-01 7.350515937877e-01 7.425917659937e-01 7.498555960457e-01 7.562087662145e-01 7.613853598108e-01 7.655270334985e-01 7.690543000567e-01 7.724565486909e-01 7.760510311296e-01 7.797962957207e-01 7.832822410222e-01 7.858763388484e-01 7.869466057620e-01 7.861091487892e-01 7.833914132142e-01 7.792330570312e-01 7.743424318766e-01 7.694818198236e-01 7.651938671667e-01 7.616325709374e-01 7.585657644132e-01 7.555172525047e-01 7.520043362803e-01 7.477889737976e-01 7.430191789016e-01 7.381851848857e-01 7.339600457033e-01 7.309452141527e-01 7.294212042722e-01 7.292267690470e-01 7.298460546441e-01 7.306005360708e-01 7.309349831687e-01 7.306537752417e-01 7.299925766531e-01 7.295268252806e-01 7.299701822902e-01 7.318889153453e-01 7.354710367515e-01 7.404800233065e-01 7.463698841978e-01 7.525032703671e-01 7.584230777841e-01 7.640305554688e-01 7.695727920794e-01 7.755187622891e-01 7.823302692738e-01 7.902118487676e-01 7.989647771089e-01 8.080377179089e-01 8.166753827523e-01 8.241629030401e-01 8.300700118041e-01 8.343520343607e-01 8.373158153360e-01 8.394747051400e-01 8.413232415399e-01 8.430982462733e-01 8.446733677868e-01 8.455974278578e-01 8.452187062307e-01 8.429003613984e-01 8.382136541071e-01 8.309859406467e-01 8.211858560570e-01 8.081885641188e-01 7.827818718968e-01 7.515724554871e-01 7.029529936761e-01 6.566680207514e-01 6.345663172941e-01 6.461122835440e-01 6.802397776903e-01 7.148865482165e-01 7.313990518290e-01 7.218097414570e-01 6.903027459021e-01 6.519695155569e-01 6.274829345138e-01 6.314431501875e-01 6.610064218467e-01 6.984426838402e-01 7.242860069319e-01 7.269397559914e-01 7.061926878904e-01 6.731461048550e-01 6.468051709902e-01 6.447349150265e-01 6.703680788665e-01 7.101250768202e-01 7.439021228673e-01 7.565338954396e-01 7.431813043936e-01 7.106503328786e-01 6.758302273231e-01 6.591337378942e-01 6.719033157829e-01 7.070824724698e-01 7.450685771065e-01 7.668797067547e-01 7.627220080359e-01 7.350038475821e-01 6.981464076866e-01 6.742029142045e-01 6.808921419365e-01 7.177554000948e-01 7.663384544304e-01 8.039495859140e-01 8.150534013099e-01 7.957621208931e-01 7.546113970879e-01 7.106112057524e-01 6.863200627904e-01 6.942021347276e-01 7.267714419626e-01 7.633121776745e-01 7.845839541732e-01 7.817912621182e-01 7.589271737281e-01 7.311151310112e-01 7.178444800618e-01 7.308352320647e-01 7.647240475753e-01 8.014227025326e-01 8.225865333922e-01 8.187450636176e-01 7.930708323090e-01 7.610128031663e-01 7.446943630436e-01 7.597668738258e-01 8.027794082761e-01 8.536572749100e-01 8.894919975070e-01 8.953267909721e-01 8.684367376551e-01 8.191436940444e-01 7.685771240689e-01 7.407701350810e-01 7.478072995768e-01 7.799075000402e-01 8.137135739009e-01 8.279670516680e-01 8.126820852108e-01 7.715635991245e-01 7.210654627009e-01 6.850389901059e-01 6.817765128069e-01 7.097743626190e-01 7.492923445759e-01 7.779443219168e-01 7.823742633808e-01 7.619906910726e-01 7.281543229495e-01 6.996677881787e-01 6.930752205313e-01 7.111412035043e-01 7.411958219415e-01 7.653608986186e-01 7.715784154008e-01 7.586950655213e-01 7.366164329694e-01 7.220268527661e-01
 3.021815273801e-01 3.024735231761e-01 3.029109979277e-01 3.034115565553e-01 3.038320402511e-01 3.040785691884e-01 3.041759886834e-01 3.042502323699e-01 3.044348465899e-01 3.047893829496e-01 3.052666130250e-01 3.057372331762e-01 3.060628330689e-01 3.061984610677e-01 3.062326007075e-01 3.063250125975e-01 3.065872865673e-01 3.070075473636e-01 3.074737552210e-01 3.078538739222e-01 3.080762848223e-01 3.081752967540e-01 3.082733698451e-01 3.084963185552e-01 3.088814336056e-01 3.093524816091e-01 3.097862192480e-01 3.101098677065e-01 3.103446565189e-01 3.105827812867e-01 3.109136611953e-01 3.113589067658e-01 3.118614962552e-01 3.123419099109e-01 3.127726363432e-01 3.131954280926e-01 3.136674230025e-01 3.141975176553e-01 3.147429750747e-01 3.152595107942e-01 3.157466994541e-01 3.162477483700e-01 3.168070407022e-01 3.174291507739e-01 3.180641449667e-01 3.186398728500e-01 3.191210983447e-01 3.195434202803e-01 3.199894283388e-01 3.205233745117e-01 3.211432642786e-01 3.217766483903e-01 3.223266013837e-01 3.227376653093e-01 3.230466222681e-01 3.233711520850e-01 3.238174367554e-01 3.243927367473e-01 3.249999666505e-01 3.255175522538e-01 3.258966241865e-01 3.261951703427e-01 3.265308569117e-01 3.269885616016e-01 3.275543737787e-01 3.281386506826e-01 3.286690050639e-01 3.291406579603e-01 3.295984493098e-01 3.300774684829e-01 3.305752483661e-01 3.310765931285e-01 3.315842535987e-01 3.321213070002e-01 3.327011179575e-01 3.332897169869e-01 3.338148240816e-01 3.342370694894e-01 3.345990768124e-01 3.350029994117e-01 3.355179936377e-01 3.361184621148e-01 3.367086019270e-01 3.372030370951e-01 3.375953596704e-01 3.379622743845e-01 3.383939894120e-01 3.389192233924e-01 3.394937877419e-01 3.400548676742e-01 3.405775660406e-01 3.410774375569e-01 3.415729922540e-01 3.420651208728e-01 3.425410564390e-01 3.430012493047e-01 3.434722661049e-01 3.439858375098e-01 3.445418758118e-01 3.450882805397e-01 3.455610248612e-01 3.459359910854e-01 3.462598337804e-01 3.466176590367e-01 3.470744213143e-01 3.476285722861e-01 3.482005537000e-01 3.486874788208e-01 3.490386880568e-01 3.492980375826e-01 3.495767843850e-01 3.499737730749e-01 3.505039970751e-01 3.510821058105e-01 3.515818467222e-01 3.519348419405e-01 3.521771627213e-01 3.524210025549e-01 3.527689249306e-01 3.532396014758e-01 3.537656671458e-01 3.542461792325e-01 3.546203617158e-01 3.549014874256e-01 3.551588582503e-01 3.554621276410e-01 3.558398193396e-01 3.562676058183e-01 3.566882802563e-01 3.570502643702e-01 3.573410777794e-01 3.575911370945e-01 3.578503022969e-01 3.581476223621e-01 3.584780417024e-01 3.588113474962e-01 3.591153591418e-01 3.593834563930e-01 3.596320071437e-01 3.598804279333e-01 3.601367288792e-01 3.603914918410e-01 3.606345277838e-01 3.608635016742e-01 3.610820201831e-01 3.612985138310e-01 3.615133073428e-01 3.617181955267e-01 3.619058114143e-01 3.620750526683e-01 3.622336018354e-01 3.623879948927e-01 3.625429545941e-01 3.626961052877e-01 3.628378164591e-01 3.629658346877e-01 3.630841663828e-01 3.631970143111e-01 3.633039563845e-01 3.634012391366e-01 3.634871620579e-01 3.635639418759e-01 3.636383853838e-01 3.637157314630e-01 3.637938923273e-01 3.638627840044e-01 3.639135460984e-01 3.639432975872e-01 3.639566048507e-01 3.639645742171e-01 3.639793936135e-01 3.640047146689e-01 3.640310465710e-01 3.640407394609e-01 3.640219640870e-01 3.639750331700e-01 3.639155013053e-01 3.638610472948e-01 3.638204918617e-01 3.637843526380e-01 3.637337926602e-01 3.636541425484e-01 3.635435736746e-01 3.634146930405e-01 3.632855720835e-01 3.631631535684e-01 3.630405307599e-01 3.629030023708e-01 3.627391083819e-01 3.625503300042e-01 3.623460032350e-01 3.621383000014e-01 3.619309733081e-01 3.617133723633e-01 3.614769313377e-01 3.612170122834e-01 3.609409105789e-01 3.606590902640e-01 3.603758621661e-01 3.600872410184e-01 3.597826471496e-01 3.594594393019e-01 3.591219176963e-01 3.587774531349e-01 3.584305508997e-01 3.580750762987e-01 3.577068310851e-01 3.573247457265e-01 3.569314962196e-01 3.565296797890e-01 3.561159897901e-01 3.556876772109e-01 3.552439699630e-01 3.547872041186e-01 3.543234453083e-01 3.538515147713e-01 3.533647002120e-01 3.528600450007e-01 3.523414868483e-01 3.518149372240e-01 3.512825368596e-01 3.507436511769e-01 3.501904330113e-01 3.496197526587e-01 3.490372703032e-01 3.484497741359e-01 3.478569362372e-01 3.472539715693e-01 3.466339611914e-01 3.459939368904e-01 3.453397309768e-01 3.446809732109e-01 3.440153378279e-01 3.433366574873e-01 3.426379761136e-01 3.419205478548e-01 3.411898040215e-01 3.404540139168e-01 3.397129003607e-01 3.389590243479e-01 3.381882014536e-01 3.374029577374e-01 3.366081352362e-01 3.358095928558e-01 3.350053575110e-01 3.341886197274e-01 3.333551013508e-01 3.325104211310e-01 3.316577930724e-01 3.307985581859e-01 3.299292197474e-01 3.290459420395e-01 3.281473161746e-01 3.272373860863e-01 3.263201834416e-01 3.253927721316e-01 3.244549744776e-01 3.235060930138e-01 3.225453893511e-01 3.215770271430e-01 3.206003616753e-01 3.196138253112e-01 3.186165206587e-01 3.176110299947e-01 3.165978863524e-01 3.155754783934e-01 3.145445936332e-01 3.135022093543e-01 3.124492206208e-01 3.113902382165e-01 3.103249198084e-01 3.092519007143e-01 3.081710063058e-01 3.070811541815e-01 3.059814450544e-01 3.048747330483e-01 3.037627614660e-01 3.026455414376e-01 3.015225175956e-01 3.003941053157e-01 2.992583381688e-01 2.981175165472e-01 2.969722714233e-01 2.958212014887e-01 2.946657205542e-01 2.935058891950e-01 2.923418946783e-01 2.911760374577e-01 2.900083573061e-01 2.888386185617e-01 2.876649315000e-01 2.864885007770e-01 2.853076082445e-01 2.841242057380e-01 2.829413056789e-01 2.817596004553e-01 2.805812762751e-01 2.794045459284e-01 2.782262607864e-01 2.770450263568e-01 2.758619805714e-01 2.746818778659e-01 2.735056503413e-01 2.723357143007e-01 2.711719145738e-01 2.700114357304e-01 2.688526582306e-01 2.676970479763e-01 2.665443169630e-01 2.653986596349e-01 2.642627549995e-01 2.631371426862e-01 2.620214324449e-01 2.609133984757e-01 2.598109243600e-01 2.587146743378e-01 2.576297600471e-01 2.565576785780e-01 2.555015022617e-01 2.544610496527e-01 2.534329715768e-01 2.524155078778e-01 2.514096307580e-01 2.504177112105e-01 2.494448289110e-01 2.484930038346e-01 2.475615490879e-01 2.466475363203e-01 2.457496314739e-01 2.448681425628e-01 2.440077637625e-01 2.431723545361e-01 2.423639495437e-01 2.415808078458e-01 2.408202380868e-01 2.400808111825e-01 2.393653576034e-01 2.386796108026e-01 2.380260206780e-01 2.374039125671e-01 2.368129225597e-01 2.362483687316e-01 2.357135027422e-01 2.352115441072e-01 2.347463901524e-01 2.343206345949e-01 2.339312632684e-01 2.335753555978e-01 2.332544380579e-01 2.329698451645e-01 2.327259767753e-01 2.325259043336e-01 2.323682423214e-01 2.322500823129e-01 2.321710104059e-01 2.321324975810e-01 2.321371849668e-01 2.321886408035e-01 2.322862304064e-01 2.324275699266e-01 2.326124985534e-01 2.328397659171e-01 2.331133115897e-01 2.334358216209e-01 2.338070793053e-01 2.342249958215e-01 2.346888523541e-01 2.351983767823e-01 2.357553581695e-01 2.363638430238e-01 2.370220955427e-01 2.377281986602e-01 2.384827656406e-01 2.392846728259e-01 2.401365293300e-01 2.410391791518e-01 2.419908857361e-01 2.429912076579e-01 2.440398240956e-01 2.451370190015e-01 2.462829959841e-01 2.474779124680e-01 2.487199105054e-01 2.500094978889e-01 2.513459607580e-01 2.527295521126e-01 2.541598462845e-01 2.556361767598e-01 2.571574576397e-01 2.587233654460e-01 2.603337133483e-01 2.619896026110e-01 2.636900733510e-01 2.654330504166e-01 2.672178340350e-01 2.690445296200e-01 2.709121909355e-01 2.728231476741e-01 2.747744052501e-01 2.767648708357e-01 2.787929772133e-01 2.808587861086e-01 2.829628269430e-01 2.851054194622e-01 2.872827739543e-01 2.894958416425e-01 2.917434866581e-01 2.940242487377e-01 2.963385989278e-01 2.986858412694e-01 3.010648702513e-01 3.034751426573e-01 3.059155746388e-01 3.083853204176e-01 3.108848802009e-01 3.134130011299e-01 3.159687006027e-01 3.185508139300e-01 3.211589696873e-01 3.237933610511e-01 3.264518595719e-01 3.291363154663e-01 3.318424203201e-01 3.345709059514e-01 3.373225012533e-01 3.400945497283e-01 3.428882189427e-01 3.457013940547e-01 3.485334376577e-01 3.513845445052e-01 3.542520596550e-01 3.571377588329e-01 3.600403787740e-01 3.629585614235e-01 3.658911871425e-01 3.688390072658e-01 3.718003151847e-01 3.747760487029e-01 3.777643705533e-01 3.807639558249e-01 3.837748327521e-01 3.867959142933e-01 3.898287069493e-01 3.928713517602e-01 3.959223945967e-01 3.989817063604e-01 4.020476917008e-01 4.051213413432e-01 4.082014772419e-01 4.112880803197e-01 4.143792673639e-01 4.174753384710e-01 4.205752055052e-01 4.236784268672e-01 4.267849190669e-01 4.298932336942e-01 4.330038670849e-01 4.361159733202e-01 4.392275545375e-01 4.423405576110e-01 4.454524645511e-01 4.485632344224e-01 4.516724675984e-01 4.547795210953e-01 4.578837215151e-01 4.609851069913e-01 4.640825461816e-01 4.671756704206e-01 4.702639519654e-01 4.733461607745e-01 4.764230775788e-01 4.794936170593e-01 4.825570723676e-01 4.856125722418e-01 4.886600716890e-01 4.916988998564e-01 4.947291174552e-01 4.977493388736e-01 5.007585311233e-01 5.037577778603e-01 5.067458773963e-01 5.097220718232e-01 5.126866411993e-01 5.156375844233e-01 5.185759501755e-01 5.214994974458e-01 5.244097970683e-01 5.273051490035e-01 5.301849497691e-01 5.330493737579e-01 5.358969090225e-01 5.387274955487e-01 5.415410207212e-01 5.443375143653e-01 5.471144056834e-01 5.498732659927e-01 5.526132035878e-01 5.553323369900e-01 5.580329082605e-01 5.607108432589e-01 5.633693521325e-01 5.660057417537e-01 5.686191476693e-01 5.712113916720e-01 5.737785989735e-01 5.763238911873e-01 5.788455094839e-01 5.813408567659e-01 5.838128804045e-01 5.862591896844e-01 5.886789448027e-01 5.910735225586e-01 5.934404566556e-01 5.957808567291e-01 5.980934378596e-01 6.003775694276e-01 6.026335552851e-01 6.048603749133e-01 6.070574123125e-01 6.092254395163e-01 6.113623057643e-01 6.134691693685e-01 6.155446968219e-01 6.175881886626e-01 6.196005545687e-01 6.215793705566e-01 6.235265613733e-01 6.254409556050e-01 6.273207456058e-01 6.291663179521e-01 6.309782317334e-01 6.327546517403e-01 6.344973103427e-01 6.362028853488e-01 6.378735073390e-01 6.395083454138e-01 6.411051921842e-01 6.426660659984e-01 6.441894613382e-01 6.456746363534e-01 6.471228555655e-01 6.485317963991e-01 6.499021856201e-01 6.512335551539e-01 6.525249052207e-01 6.537777989571e-01 6.549895128021e-01 6.561613485397e-01 6.572925404661e-01 6.583827399861e-01 6.594312234778e-01 6.604385030516e-01 6.614043661157e-01 6.623274028497e-01 6.632079877400e-01 6.640461847302e-01 6.648422999015e-01 6.655945720380e-01 6.663039494552e-01 6.669687400501e-01 6.675904123436e-01 6.681691360707e-01 6.687025565405e-01 6.691923036180e-01 6.696366998504e-01 6.700367044327e-01 6.703915582844e-01 6.707012273938e-01 6.709663767668e-01 6.711860480277e-01 6.713590950459e-01 6.714871683512e-01 6.715699126542e-01 6.716070113804e-01 6.715974681880e-01 6.715423254741e-01 6.714412832472e-01 6.712934202820e-01 6.711003280525e-01 6.708607402081e-01 6.705750374885e-01 6.702432154813e-01 6.698645751794e-01 6.694402110264e-01 6.689706792127e-01 6.684536890587e-01 6.678911213873e-01 6.672826476316e-01 6.666280173437e-01 6.659282476976e-01 6.651826057599e-01 6.643915246540e-01 6.635541122027e-01 6.626726721104e-01 6.617466630746e-01 6.607748485663e-01 6.597594300023e-01 6.586991058021e-01 6.575950787316e-01 6.564471991804e-01 6.552558774459e-01 6.540210133628e-01 6.527431873383e-01 6.514232621018e-01 6.500610283114e-01 6.486573270569e-01 6.472123594848e-01 6.457261749169e-01 6.441992802022e-01 6.426326984897e-01 6.410264514966e-01 6.393810760333e-01 6.376984828008e-01 6.359764408783e-01 6.342180266243e-01 6.324229879303e-01 6.305912968640e-01 6.287252499317e-01 6.268234090151e-01 6.248886578707e-01 6.229196021998e-01 6.209187751558e-01 6.188861652667e-01 6.168219943313e-01 6.147293569620e-01 6.126068561597e-01 6.104560571413e-01 6.082780859430e-01 6.060740123666e-01 6.038446692321e-01 6.015904258009e-01 5.993130754962e-01 5.970150607442e-01 5.946940596811e-01 5.923536973336e-01 5.899957637033e-01 5.876194729196e-01 5.852274736389e-01 5.828199942779e-01 5.803992384633e-01 5.779662187873e-01 5.755227397535e-01 5.730693269395e-01 5.706074534421e-01 5.681402711184e-01 5.656669277248e-01 5.631903234874e-01 5.607118181833e-01 5.582338229894e-01 5.557574345319e-01 5.532827657671e-01 5.508145493395e-01 5.483520500676e-01 5.458977534376e-01 5.434544319631e-01 5.410220877637e-01 5.386033328625e-01 5.362005163512e-01 5.338157382004e-01 5.314504396848e-01 5.291064717219e-01 5.267862483876e-01 5.244912869370e-01 5.222228657664e-01 5.199859646112e-01 5.177792291968e-01 5.156067336911e-01 5.134698085599e-01 5.113711816942e-01 5.093122495700e-01 5.072946816474e-01 5.053220788348e-01 5.033954396860e-01 5.015165522708e-01 4.996880765398e-01 4.979111061207e-01 4.961895090372e-01 4.945239317409e-01 4.929163411405e-01 4.913688336376e-01 4.898834092215e-01 4.884620327777e-01 4.871060344309e-01 4.858177966858e-01 4.845982054645e-01 4.834501489553e-01 4.823735977544e-01 4.813700952512e-01 4.804441350959e-01 4.795925761879e-01 4.788196897267e-01 4.781254268466e-01 4.775112847754e-01 4.769789106543e-01 4.765266380414e-01 4.761580183860e-01 4.758726361593e-01 4.756711246395e-01 4.755543952803e-01 4.755218573852e-01 4.755754824661e-01 4.757126893152e-01 4.759358603565e-01 4.762432698117e-01 4.766348019959e-01 4.771121075451e-01 4.776717737230e-01 4.783160416380e-01 4.790418765568e-01 4.798502472346e-01 4.807389094442e-01 4.817061948710e-01 4.827539516366e-01 4.838779401009e-01 4.850775414554e-01 4.863522372500e-01 4.876985070005e-01 4.891174445369e-01 4.906052276691e-01 4.921605251416e-01 4.937814483894e-01 4.954653406985e-01 4.972113374954e-01 4.990163653129e-01 5.008794484214e-01 5.027961863442e-01 5.047660476586e-01 5.067859108358e-01 5.088530416119e-01 5.109655257957e-01 5.131210610082e-01 5.153167396939e-01 5.175488047666e-01 5.198162540844e-01 5.221169802026e-01 5.244453984984e-01 5.268015326962e-01 5.291810805138e-01 5.315823375535e-01 5.340017999668e-01 5.364364041283e-01 5.388862355928e-01 5.413437083303e-01 5.438106730716e-01 5.462813497782e-01 5.487541626321e-01 5.512270179476e-01 5.536948983671e-01 5.561590213410e-01 5.586116771402e-01 5.610534308518e-01 5.634807933665e-01 5.658910103150e-01 5.682830942968e-01 5.706503149339e-01 5.729953034686e-01 5.753105862615e-01 5.775970505056e-01 5.798513020233e-01 5.820688516246e-01 5.842518157028e-01 5.863913350661e-01 5.884914963433e-01 5.905446058851e-01 5.925517365430e-01 5.945089723311e-01 5.964138040143e-01 5.982665998770e-01 6.000603635902e-01 6.017983313858e-01 6.034728545749e-01 6.050860391360e-01 6.066349777297e-01 6.081145474694e-01 6.095283870208e-01 6.108670786752e-01 6.121371851148e-01 6.133297577855e-01 6.144463428743e-01 6.154851804423e-01 6.164411060057e-01 6.173184157531e-01 6.181076059754e-01 6.188161441542e-01 6.194341612083e-01 6.199645394795e-01 6.204056769310e-01 6.207525427827e-01 6.210096421810e-01 6.211679918029e-01 6.212359795864e-01 6.212019690964e-01 6.210717069127e-01 6.208423027732e-01 6.205108549619e-01 6.200815131319e-01 6.195437940694e-01 6.189081025038e-01 6.181633727243e-01 6.173157217385e-01 6.163625938395e-01 6.152985766446e-01 6.141333611968e-01 6.128528781448e-01 6.114707883746e-01 6.099739153551e-01 6.083710543558e-01 6.066597713576e-01 6.048333761352e-01 6.029058677032e-01 6.008584238997e-01 5.987098660108e-01 5.964451684025e-01 5.940738779219e-01 5.915945349239e-01 5.890014314662e-01 5.863076575738e-01 5.834967321093e-01 5.805876997029e-01 5.775657824031e-01 5.744418135797e-01 5.712136649280e-01 5.678787050693e-01 5.644494887065e-01 5.609099379581e-01 5.572795981491e-01 5.535464759147e-01 5.497207855590e-01 5.458015026950e-01 5.417861896866e-01 5.376890814628e-01 5.334953307507e-01 5.292263696248e-01 5.248682527183e-01 5.204340450689e-01 5.159239323173e-01 5.113377737552e-01 5.066880074970e-01 5.019641270735e-01 4.971869151377e-01 4.923435185699e-01 4.874514723701e-01 4.825081117223e-01 4.775190160830e-01 4.724935666955e-01 4.674255287056e-01 4.623371341711e-01 4.572164585801e-01 4.520841032684e-01 4.469367540076e-01 4.417839094961e-01 4.366355723987e-01 4.314902676498e-01 4.263687684217e-01 4.212617795547e-01 4.161938739314e-01 4.111611871903e-01 4.061777131069e-01 4.012544666339e-01 3.963912703226e-01 3.916116589668e-01 3.869096462539e-01 3.823095286063e-01 3.778104330086e-01 3.734284463146e-01 3.691755415963e-01 3.650531154475e-01 3.610857095298e-01 3.572696521014e-01 3.536288322846e-01 3.501636505409e-01 3.468879923067e-01 3.438159865484e-01 3.409473041458e-01 3.383047167837e-01 3.358828352945e-01 3.337014544337e-01 3.317600487381e-01 3.300676989397e-01 3.286338029173e-01 3.274537728964e-01 3.265442236742e-01 3.258937212905e-01 3.255161894405e-01 3.254028943735e-01 3.255559704317e-01 3.259761807295e-01 3.266534966209e-01 3.275926064458e-01 3.287773694136e-01 3.302109804922e-01 3.318779289808e-01 3.337744454048e-01 3.358919515665e-01 3.382146531371e-01 3.407414475609e-01 3.434504987671e-01 3.463393604983e-01 3.493909359125e-01 3.525941554467e-01 3.559388594063e-01 3.594076513376e-01 3.629951642198e-01 3.666821429305e-01 3.704608003763e-01 3.743167459395e-01 3.782365612372e-01 3.822127616464e-01 3.862272938053e-01 3.902751551808e-01 3.943408850287e-01 3.984151852891e-01 4.024894530544e-01 4.065478266449e-01 4.105874646642e-01 4.145927441224e-01 4.185582036323e-01 4.224748686877e-01 4.263299597926e-01 4.301228335868e-01 4.338368636332e-01 4.374726175892e-01 4.410173514710e-01 4.444663368131e-01 4.478149593880e-01 4.510524723954e-01 4.541791846701e-01 4.571827036565e-01 4.600653564685e-01 4.628179539235e-01 4.654361645375e-01 4.679199503106e-01 4.702591178596e-01 4.724585947354e-01 4.745069530914e-01 4.764095571894e-01 4.781584459624e-01 4.797537842789e-01 4.811970162236e-01 4.824800070895e-01 4.836124395685e-01 4.845825135415e-01 4.853991786723e-01 4.860597029444e-01 4.865632862818e-01 4.869172720206e-01 4.871132076805e-01 4.871655271806e-01 4.870651647694e-01 4.868230865108e-01 4.864405527056e-01 4.859173907806e-01 4.852660873461e-01 4.844807735372e-01 4.835776628315e-01 4.825514022663e-01 4.814156858725e-01 4.801739738947e-01 4.788308793204e-01 4.773996577324e-01 4.758789212336e-01 4.742873565725e-01 4.726221144830e-01 4.709002646759e-01 4.691273926998e-01 4.673104442323e-01 4.654669750376e-01 4.635937767360e-01 4.617163346842e-01 4.598305321012e-01 4.579577408763e-01 4.561045976991e-01 4.542769603325e-01 4.524979593849e-01 4.507615004060e-01 4.490960995475e-01 4.474982833909e-01 4.459858599142e-01 4.445699647732e-01 4.432521605371e-01 4.420553430818e-01 4.409736835287e-01 4.400294593492e-01 4.392214576384e-01 4.385617447209e-01 4.380580610103e-01 4.377101912126e-01 4.375348398659e-01 4.375252542316e-01 4.376950786745e-01 4.380396343570e-01 4.385664046224e-01 4.392763679339e-01 4.401647450699e-01 4.412422127322e-01 4.424946280244e-01 4.439326386432e-01 4.455435244582e-01 4.473295730433e-01 4.492876202276e-01 4.514068664468e-01 4.536910126476e-01 4.561251515011e-01 4.587115520157e-01 4.614370173920e-01 4.642991085246e-01 4.672887428355e-01 4.703987635630e-01 4.736236153606e-01 4.769521123093e-01 4.803821421859e-01 4.839004246029e-01 4.875041027604e-01 4.911841027092e-01 4.949323465686e-01 4.987447065310e-01 5.026102234087e-01 5.065278538349e-01 5.104864453773e-01 5.144833219731e-01 5.185119188772e-01 5.225671505020e-01 5.266426199248e-01 5.307359899723e-01 5.348415805736e-01 5.389544503050e-01 5.430744956070e-01 5.471920341711e-01 5.513094167390e-01 5.554200020719e-01 5.595216376223e-01 5.636134834453e-01 5.676890316373e-01 5.717505777370e-01 5.757909214986e-01 5.798120620886e-01 5.838072091988e-01 5.877779711465e-01 5.917198011391e-01 5.956283654589e-01 5.995064228368e-01 6.033423613063e-01 6.071442542048e-01 6.108982184024e-01 6.146073846168e-01 6.182669404813e-01 6.218687082867e-01 6.254167150781e-01 6.288954091093e-01 6.323106537688e-01 6.356488886065e-01 6.389099451478e-01 6.420862904209e-01 6.451683502689e-01 6.481577856412e-01 6.510373701239e-01 6.538111365844e-01 6.564638420618e-01 6.589924965062e-01 6.613891032990e-01 6.636430344272e-01 6.657533362190e-01 6.677035130743e-01 6.694960153590e-01 6.711145914063e-01 6.725586154020e-01 6.738191555967e-01 6.748865798169e-01 6.757624925219e-01 6.764306200060e-01 6.768966203870e-01 6.771475231716e-01 6.771851373904e-01 6.770039844181e-01 6.765997751864e-01 6.759781192121e-01 6.751294264862e-01 6.740646737645e-01 6.727780916344e-01 6.712761369239e-01 6.695656513599e-01 6.676464905065e-01 6.655355315817e-01 6.632324614425e-01 6.607555432505e-01 6.581124564809e-01 6.553196243191e-01 6.523928105074e-01 6.493481854187e-01 6.462079285809e-01 6.429884781469e-01 6.397187428688e-01 6.364158489963e-01 6.331107476254e-01 6.298284892797e-01 6.265958929973e-01 6.234469982835e-01 6.204051650581e-01 6.175066384061e-01 6.147776362127e-01 6.122521586069e-01 6.099594179999e-01 6.079255641443e-01 6.061835271398e-01 6.047537077279e-01 6.036640675626e-01 6.029331036310e-01 6.025805080277e-01 6.026167662588e-01 6.030582357452e-01 6.039063470571e-01 6.051639901257e-01 6.068322561188e-01 6.088964799798e-01 6.113527728800e-01 6.141779974175e-01 6.173554041789e-01 6.208584895950e-01 6.246560968507e-01 6.287190713102e-01 6.330069837502e-01 6.374865494575e-01 6.421107317732e-01 6.468419467927e-01 6.516313942445e-01 6.564350338754e-01 6.612090024369e-01 6.659047726715e-01 6.704803818638e-01 6.748872021317e-01 6.790864872643e-01 6.830328947925e-01 6.866912652036e-01 6.900231417792e-01 6.929908737686e-01 6.955711704270e-01 6.977291808140e-01 6.994466064163e-01 7.007007851323e-01 7.014776894198e-01 7.017682678532e-01 7.015614651384e-01 7.008647101714e-01 6.996725467659e-01 6.980035326617e-01 6.958678703538e-01 6.932876616760e-01 6.902899459566e-01 6.869037767988e-01 6.831737181076e-01 6.791318625252e-01 6.748352982983e-01 6.703312804399e-01 6.656750614812e-01 6.609316281501e-01 6.561564091458e-01 6.514220247176e-01 6.467841144091e-01 6.423167319283e-01 6.380782902673e-01 6.341301821543e-01 6.305315826082e-01 6.273265983918e-01 6.245702111424e-01 6.222865487524e-01 6.205106450284e-01 6.192547364628e-01 6.185243745851e-01 6.183189591053e-01 6.186174066367e-01 6.193991581344e-01 6.206232365297e-01 6.222506403005e-01 6.242256078230e-01 6.264947103439e-01 6.289963753544e-01 6.316633376367e-01 6.344375269381e-01 6.372469948371e-01 6.400393614128e-01 6.427488302810e-01 6.453266337173e-01 6.477272704444e-01 6.499056656491e-01 6.518368689297e-01 6.534890297761e-01 6.548551043712e-01 6.559206855233e-01 6.566931023379e-01 6.571815263304e-01 6.573998776927e-01 6.573803327819e-01 6.571427479091e-01 6.567354391228e-01 6.561864134456e-01 6.555423685178e-01 6.548446029194e-01 6.541276805416e-01 6.534380494149e-01 6.527967255401e-01 6.522429133625e-01 6.517846169270e-01 6.514403605257e-01 6.512134099554e-01 6.510873971407e-01 6.510629505416e-01 6.510992251038e-01 6.511794229734e-01 6.512570731905e-01 6.512930479535e-01 6.512458288700e-01 6.510615986340e-01 6.507071318444e-01 6.501319292447e-01 6.493098936799e-01 6.482078347863e-01 6.468114509487e-01 6.451140517446e-01 6.431190306168e-01 6.408520063023e-01 6.383366258305e-01 6.356296960510e-01 6.327803469483e-01 6.298684321706e-01 6.269711210454e-01 6.241762951433e-01 6.215853399668e-01 6.192829803428e-01 6.173756967256e-01 6.159378160231e-01 6.150587740490e-01 6.147951837964e-01 6.151941072559e-01 6.162897910588e-01 6.180782604761e-01 6.205589663081e-01 6.236829777506e-01 6.274067457417e-01 6.316539580722e-01 6.363409634257e-01 6.413815459469e-01 6.466662026006e-01 6.521101148550e-01 6.576009637179e-01 6.630585968524e-01 6.683962236649e-01 6.735380587848e-01 6.784336007158e-01 6.830223884480e-01 6.872844872691e-01 6.911852847897e-01 6.947233486727e-01 6.978972066897e-01 7.007104243965e-01 7.031847544408e-01 7.053288421453e-01 7.071738973388e-01 7.087275092415e-01 7.100180423481e-01 7.110545565879e-01 7.118481790039e-01 7.124069897343e-01 7.127318312361e-01 7.128295822283e-01 7.126898961807e-01 7.123230942935e-01 7.117230063393e-01 7.109011270328e-01 7.098712717452e-01 7.086486714529e-01 7.072725961731e-01 7.057669697093e-01 7.041939639657e-01 7.025965759896e-01 7.010407519566e-01 6.995902678309e-01 6.983020546951e-01 6.972471993464e-01 6.964672444344e-01 6.960202758042e-01 6.959281123398e-01 6.962165783466e-01 6.968909257529e-01 6.979357679128e-01 6.993414136519e-01 7.010595604439e-01 7.030652473788e-01 7.053023545236e-01 7.077308692244e-01 7.103049271330e-01 7.129773024577e-01 7.157251975134e-01 7.185029503735e-01 7.213019691444e-01 7.240895642535e-01 7.268537449632e-01 7.295779947461e-01 7.322310035849e-01 7.347990142123e-01 7.372319738687e-01 7.394982402813e-01 7.415354729949e-01 7.432882279688e-01 7.446908339431e-01 7.456702027658e-01 7.461729380861e-01 7.456578888450e-01 7.439279856713e-01 7.415127028372e-01 7.390607206817e-01 7.371037360705e-01 7.358248895369e-01 7.349820248280e-01 7.340329806261e-01 7.323554510856e-01 7.294992058458e-01 7.253938082558e-01 7.204003305408e-01 7.151739543713e-01 7.104411327223e-01 7.067398812680e-01 7.042044367378e-01 7.025375344600e-01 7.011742555686e-01 6.995211156959e-01 6.972202858202e-01 6.943285344409e-01 6.913104422769e-01 6.888594856338e-01 6.876454890195e-01 6.880544605863e-01 6.900236127886e-01 6.930909581111e-01 6.966045579488e-01 6.999837479352e-01 7.029600923662e-01 7.056896855798e-01 7.086572145630e-01 7.124623454514e-01 7.175633522617e-01 7.240359298342e-01 7.315069164892e-01 7.392833698275e-01 7.465748500788e-01 7.527513051325e-01 7.575477528852e-01 7.611039561356e-01 7.638371377602e-01 7.662439844949e-01 7.686642904024e-01 7.710916612089e-01 7.731681044896e-01 7.743171307393e-01 7.739574973316e-01 7.717479673749e-01 7.677506731327e-01 7.624305846223e-01 7.565174626920e-01 7.507921937512e-01 7.458160842556e-01 7.417542512646e-01 7.383804976831e-01 7.352151283345e-01 7.317633862375e-01 7.277697392959e-01 7.233557475505e-01 7.189810688848e-01 7.152852552013e-01 7.128403157990e-01 7.118963144450e-01 7.122740408888e-01 7.134491079860e-01 7.147464963302e-01 7.156200491639e-01 7.158823829007e-01 7.157758004740e-01 7.158744909057e-01 7.168823453082e-01 7.193515274333e-01 7.234540960642e-01 7.289386320904e-01 7.352476447694e-01 7.417316645081e-01 7.479212946497e-01 7.536959266679e-01 7.592807495735e-01 7.651186792608e-01 7.716514394661e-01 7.790718941887e-01 7.871893675893e-01 7.954708273260e-01 8.031874875881e-01 8.096564006259e-01 8.144721649127e-01 8.176165281266e-01 8.194156931245e-01 8.204055289856e-01 8.211027900882e-01 8.217668651207e-01 8.222922948392e-01 8.222453827478e-01 8.209852799618e-01 8.178829042915e-01 8.125099157490e-01 8.046710336824e-01 7.942261872782e-01 7.802977189120e-01 7.574559062464e-01 7.295181407368e-01 6.842442872261e-01 6.407577470297e-01 6.205528143285e-01 6.331521846405e-01 6.679123606237e-01 7.031888703363e-01 7.204961265359e-01 7.117747853699e-01 6.809781196762e-01 6.430037247697e-01 6.185960102299e-01 6.227246191789e-01 6.528783092305e-01 6.913067343761e-01 7.182773872163e-01 7.218334492329e-01 7.013663416402e-01 6.676489522966e-01 6.396635257539e-01 6.355206508030e-01 6.595003088469e-01 6.984221609811e-01 7.319707687520e-01 7.445193902808e-01 7.307451016343e-01 6.970798303304e-01 6.603416468217e-01 6.414613824241e-01 6.526920814697e-01 6.874634860352e-01 7.259501053673e-01 7.487318407794e-01 7.456467144727e-01 7.188040970316e-01 6.823748888026e-01 6.582642812500e-01 6.642084847899e-01 6.998374739367e-01 7.467478257093e-01 7.822981794327e-01 7.910396115326e-01 7.692424600468e-01 7.257948106269e-01 6.804784204083e-01 6.569394540130e-01 6.680127191895e-01 7.051346510945e-01 7.461933619796e-01 7.712379769394e-01 7.712633092259e-01 7.501564587719e-01 7.229239015158e-01 7.091276733582e-01 7.210064511858e-01 7.540335936172e-01 7.908099009936e-01 8.133423976574e-01 8.121948866051e-01 7.901808523475e-01 7.617765628865e-01 7.474857382893e-01 7.615317798740e-01 8.005264211188e-01 8.457703903220e-01 8.758038720605e-01 8.766064056176e-01 8.459262548479e-01 7.942462011768e-01 7.426489119872e-01 7.148675805889e-01 7.222753054518e-01 7.542717127104e-01 7.872552996267e-01 8.003567258349e-01 7.842178787753e-01 7.431430770585e-01 6.940642571327e-01 6.609456535947e-01 6.613343438368e-01 6.923122412831e-01 7.333116689131e-01 7.621351617339e-01 7.659976645940e-01 7.447857085333e-01 7.101448239771e-01 6.810665634796e-01 6.742634699950e-01 6.925904091879e-01 7.233902325502e-01 7.488575442273e-01 7.570068624204e-01 7.465296079315e-01 7.267610612376e-01 7.134115846345e-01
 3.068650332102e-01 3.071727364947e-01 3.076242235927e-01 3.081440269763e-01 3.085923690340e-01 3.088680177905e-01 3.089903894392e-01 3.090812482262e-01 3.092764718781e-01 3.096399836331e-01 3.101312259576e-01 3.106221850573e-01 3.109730619108e-01 3.111316160877e-01 3.111804604665e-01 3.112810581131e-01 3.115487894137e-01 3.119802464373e-01 3.124641622362e-01 3.128658091219e-01 3.131078971829e-01 3.132200280868e-01 3.133252996632e-01 3.135539036262e-01 3.139494417597e-01 3.144376388111e-01 3.148915884130e-01 3.152318828134e-01 3.154777622740e-01 3.157219418462e-01 3.160587299907e-01 3.165151245499e-01 3.170345416815e-01 3.175331292084e-01 3.179760481950e-01 3.184028241558e-01 3.188742046247e-01 3.194058532804e-01 3.199593955872e-01 3.204882623522e-01 3.209853828952e-01 3.214878862317e-01 3.220408002325e-01 3.226536019671e-01 3.232831043030e-01 3.238583898984e-01 3.243410929898e-01 3.247609284348e-01 3.251973432803e-01 3.257166784802e-01 3.263208678911e-01 3.269419793185e-01 3.274826669341e-01 3.278852712925e-01 3.281826046036e-01 3.284902993571e-01 3.289176935791e-01 3.294759964557e-01 3.300689888851e-01 3.305740141844e-01 3.309381345376e-01 3.312191111504e-01 3.315351807623e-01 3.319742741246e-01 3.325241317286e-01 3.330937833202e-01 3.336065068289e-01 3.340568661493e-01 3.344911969192e-01 3.349467228317e-01 3.354235161442e-01 3.359035296731e-01 3.363878587258e-01 3.368979652907e-01 3.374480325794e-01 3.380066584105e-01 3.385033362006e-01 3.388958980297e-01 3.392269072505e-01 3.395972835585e-01 3.400796337219e-01 3.406487167789e-01 3.412069776341e-01 3.416673643357e-01 3.420223829794e-01 3.423495469985e-01 3.427442046617e-01 3.432363336054e-01 3.437803709563e-01 3.443073494530e-01 3.447898175088e-01 3.452442260677e-01 3.456950746911e-01 3.461470811137e-01 3.465873759947e-01 3.470117408929e-01 3.474422287782e-01 3.479097927145e-01 3.484166574401e-01 3.489144019653e-01 3.493420043051e-01 3.496751636891e-01 3.499566940994e-01 3.502685458923e-01 3.506763093874e-01 3.511792373534e-01 3.516996627898e-01 3.521369481885e-01 3.524391125984e-01 3.526493685722e-01 3.528768307514e-01 3.532204770738e-01 3.536966052261e-01 3.542204411783e-01 3.546662760117e-01 3.549629166608e-01 3.551477615640e-01 3.553354582286e-01 3.556269560436e-01 3.560420073079e-01 3.565112838576e-01 3.569332479900e-01 3.572461121082e-01 3.574658393203e-01 3.576625738437e-01 3.579060346075e-01 3.582249523863e-01 3.585932395846e-01 3.589517273044e-01 3.592491654178e-01 3.594743049664e-01 3.596591746604e-01 3.598532793546e-01 3.600878729124e-01 3.603545843309e-01 3.606228474048e-01 3.608604572323e-01 3.610593093954e-01 3.612373624426e-01 3.614167198874e-01 3.616044370126e-01 3.617919626437e-01 3.619676176337e-01 3.621270160087e-01 3.622740307946e-01 3.624169936881e-01 3.625586754316e-01 3.626920876466e-01 3.628095913886e-01 3.629074612416e-01 3.629934480976e-01 3.630745530346e-01 3.631546401855e-01 3.632324164571e-01 3.632994298519e-01 3.633527374426e-01 3.633951894801e-01 3.634328431216e-01 3.634643178197e-01 3.634852776750e-01 3.634946813264e-01 3.634935780052e-01 3.634899057392e-01 3.634882892022e-01 3.634878186978e-01 3.634791853649e-01 3.634522271583e-01 3.634033847120e-01 3.633376293417e-01 3.632650482415e-01 3.631987706134e-01 3.631426875678e-01 3.630878316295e-01 3.630177410906e-01 3.629188910997e-01 3.627914789675e-01 3.626497384952e-01 3.625121422179e-01 3.623877152739e-01 3.622693598442e-01 3.621366259300e-01 3.619755542642e-01 3.617832359929e-01 3.615710291688e-01 3.613575959302e-01 3.611504853440e-01 3.609435992445e-01 3.607233895275e-01 3.604765639736e-01 3.602033830052e-01 3.599145466258e-01 3.596221852760e-01 3.593293151728e-01 3.590276407489e-01 3.587062652221e-01 3.583625852297e-01 3.580013401814e-01 3.576350864352e-01 3.572670333039e-01 3.568926337300e-01 3.565034912522e-01 3.560950027549e-01 3.556737148719e-01 3.552443021949e-01 3.548121683575e-01 3.543724198223e-01 3.539191790774e-01 3.534518742313e-01 3.529747744572e-01 3.524877167499e-01 3.519895204021e-01 3.514763069582e-01 3.509478718217e-01 3.504063069591e-01 3.498577397264e-01 3.493008304379e-01 3.487303967995e-01 3.481416252331e-01 3.475387161034e-01 3.469271224095e-01 3.463110217706e-01 3.456892663218e-01 3.450534533043e-01 3.444009400179e-01 3.437349479157e-01 3.430647331303e-01 3.423903302483e-01 3.417063623660e-01 3.410063460959e-01 3.402867745073e-01 3.395518491333e-01 3.388132751494e-01 3.380681179238e-01 3.373114669306e-01 3.365354474681e-01 3.357409596496e-01 3.349315218683e-01 3.341182343533e-01 3.333008796523e-01 3.324718687569e-01 3.316257869969e-01 3.307660723933e-01 3.298962211204e-01 3.290231474518e-01 3.281466644249e-01 3.272582021388e-01 3.263534160313e-01 3.254375460467e-01 3.245146704987e-01 3.235862103725e-01 3.226495447814e-01 3.216994761422e-01 3.207352404410e-01 3.197590045567e-01 3.187775815850e-01 3.177868883085e-01 3.167870690931e-01 3.157767535930e-01 3.147559875490e-01 3.137280152379e-01 3.126927604621e-01 3.116495019230e-01 3.105966257821e-01 3.095362311792e-01 3.084691495998e-01 3.073947416263e-01 3.063129589148e-01 3.052219137509e-01 3.041215153779e-01 3.030161339774e-01 3.019056553651e-01 3.007894103453e-01 2.996670556658e-01 2.985373841119e-01 2.973994311939e-01 2.962559915784e-01 2.951093990369e-01 2.939591293568e-01 2.928048983306e-01 2.916481130831e-01 2.904850721483e-01 2.893191819555e-01 2.881508790151e-01 2.869790988291e-01 2.858049196558e-01 2.846287336049e-01 2.834504721878e-01 2.822728765911e-01 2.810959158650e-01 2.799195182905e-01 2.787422292259e-01 2.775637087872e-01 2.763848565502e-01 2.752045906420e-01 2.740288459073e-01 2.728567180109e-01 2.716904838839e-01 2.705299219524e-01 2.693700374042e-01 2.682104122580e-01 2.670531385779e-01 2.659007437262e-01 2.647574632166e-01 2.636235286683e-01 2.624980944871e-01 2.613795776319e-01 2.602675390191e-01 2.591615433691e-01 2.580625185203e-01 2.569746264378e-01 2.559001991801e-01 2.548405888180e-01 2.537949579077e-01 2.527613608549e-01 2.517373814487e-01 2.507248103811e-01 2.497264419789e-01 2.487460939674e-01 2.477861067900e-01 2.468463027198e-01 2.459238045501e-01 2.450166504522e-01 2.441264769117e-01 2.432549661754e-01 2.424068604072e-01 2.415850914841e-01 2.407886520618e-01 2.400146297294e-01 2.392615138372e-01 2.385305212867e-01 2.378251865994e-01 2.371504176045e-01 2.365072343809e-01 2.358944906994e-01 2.353100417260e-01 2.347504308906e-01 2.342217863199e-01 2.337268643426e-01 2.332684186151e-01 2.328476099348e-01 2.324622465196e-01 2.321083464624e-01 2.317893676699e-01 2.315071354469e-01 2.312664411325e-01 2.310696471297e-01 2.309141356458e-01 2.307960391838e-01 2.307168946425e-01 2.306785363751e-01 2.306846030025e-01 2.307387837823e-01 2.308383534741e-01 2.309809237155e-01 2.311657247543e-01 2.313941179670e-01 2.316685660646e-01 2.319939894002e-01 2.323665086905e-01 2.327863965869e-01 2.332505357632e-01 2.337596669658e-01 2.343167848944e-01 2.349242942919e-01 2.355807870923e-01 2.362856447984e-01 2.370369674534e-01 2.378344472743e-01 2.386797432223e-01 2.395756614160e-01 2.405207986071e-01 2.415148362580e-01 2.425550979265e-01 2.436427050223e-01 2.447779358849e-01 2.459626927309e-01 2.471962392297e-01 2.484762168701e-01 2.498020077208e-01 2.511740189987e-01 2.525931782235e-01 2.540576257142e-01 2.555675254488e-01 2.571215396893e-01 2.587192574428e-01 2.603620700318e-01 2.620476577683e-01 2.637756034502e-01 2.655452140558e-01 2.673552894501e-01 2.692060701687e-01 2.710990539002e-01 2.730327584199e-01 2.750040594654e-01 2.770133860558e-01 2.790597570985e-01 2.811446976149e-01 2.832663507107e-01 2.854255863649e-01 2.876188689442e-01 2.898462808221e-01 2.921065461482e-01 2.944000605880e-01 2.967273749446e-01 2.990865277822e-01 3.014755944292e-01 3.038945556749e-01 3.063416497769e-01 3.088193133722e-01 3.113247506735e-01 3.138570617365e-01 3.164160209855e-01 3.190007466696e-01 3.216105860125e-01 3.242452053191e-01 3.269047268052e-01 3.295864809137e-01 3.322914452999e-01 3.350173525863e-01 3.377654297619e-01 3.405335876855e-01 3.433222291791e-01 3.461296888178e-01 3.489556097401e-01 3.517984755468e-01 3.546589539667e-01 3.575368205797e-01 3.604294109524e-01 3.633382116957e-01 3.662610960043e-01 3.691969551922e-01 3.721466173993e-01 3.751095274666e-01 3.780839784548e-01 3.810697304752e-01 3.840656918939e-01 3.870720837643e-01 3.900889187766e-01 3.931147537283e-01 3.961485691252e-01 3.991902804887e-01 4.022381484574e-01 4.052932502314e-01 4.083555466123e-01 4.114231879604e-01 4.144953882172e-01 4.175711881680e-01 4.206503733920e-01 4.237330751725e-01 4.268185637444e-01 4.299057822660e-01 4.329954127209e-01 4.360838279835e-01 4.391729820002e-01 4.422630641664e-01 4.453510983849e-01 4.484387339404e-01 4.515242846487e-01 4.546065040810e-01 4.576856398651e-01 4.607621067354e-01 4.638345139768e-01 4.669026128865e-01 4.699650500495e-01 4.730217381420e-01 4.760727390315e-01 4.791161110598e-01 4.821530574287e-01 4.851821515468e-01 4.882034885057e-01 4.912153144831e-01 4.942181263249e-01 4.972105583851e-01 5.001936525514e-01 5.031648640919e-01 5.061258355032e-01 5.090746192914e-01 5.120112993309e-01 5.149342313627e-01 5.178449738051e-01 5.207410876301e-01 5.236231162452e-01 5.264900717077e-01 5.293415860280e-01 5.321777894600e-01 5.349976898860e-01 5.378008112869e-01 5.405866083066e-01 5.433538508843e-01 5.461036596857e-01 5.488351384773e-01 5.515467408113e-01 5.542383996490e-01 5.569102734268e-01 5.595615262561e-01 5.621922429449e-01 5.648008101900e-01 5.673871184392e-01 5.699514129446e-01 5.724924210442e-01 5.750104772445e-01 5.775046510945e-01 5.799734108942e-01 5.824190657875e-01 5.848385190746e-01 5.872323572237e-01 5.896006931590e-01 5.919418348438e-01 5.942564506050e-01 5.965430376503e-01 5.988020798409e-01 6.010330726532e-01 6.032349323838e-01 6.054081838820e-01 6.075518249632e-01 6.096644153337e-01 6.117472679326e-01 6.137997404588e-01 6.158193452332e-01 6.178090754793e-01 6.197654810314e-01 6.216900991282e-01 6.235822172685e-01 6.254396081285e-01 6.272644190843e-01 6.290552295955e-01 6.308110109316e-01 6.325324515910e-01 6.342183138825e-01 6.358689503109e-01 6.374834708764e-01 6.390614968221e-01 6.406035229778e-01 6.421079442132e-01 6.435755237125e-01 6.450054836335e-01 6.463958739527e-01 6.477495778543e-01 6.490645876887e-01 6.503403041254e-01 6.515769858309e-01 6.527733745225e-01 6.539300966482e-01 6.550466551138e-01 6.561226159009e-01 6.571582936960e-01 6.581523510135e-01 6.591044805222e-01 6.600155231060e-01 6.608851404888e-01 6.617115790253e-01 6.624960035561e-01 6.632376446378e-01 6.639366086441e-01 6.645923489296e-01 6.652048236738e-01 6.657737148240e-01 6.662989155472e-01 6.667801626318e-01 6.672175318563e-01 6.676100754303e-01 6.679587026050e-01 6.682619345953e-01 6.685216553998e-01 6.687359767146e-01 6.689050008616e-01 6.690293585939e-01 6.691076149769e-01 6.691412820518e-01 6.691287597307e-01 6.690710143651e-01 6.689678422253e-01 6.688189620327e-01 6.686241682576e-01 6.683836220156e-01 6.680979031497e-01 6.677656748791e-01 6.673880336844e-01 6.669646490876e-01 6.664964178243e-01 6.659818812208e-01 6.654211917266e-01 6.648158800106e-01 6.641646850650e-01 6.634682666875e-01 6.627265338417e-01 6.619397133419e-01 6.611074228251e-01 6.602317539990e-01 6.593102920137e-01 6.583447055146e-01 6.573354447350e-01 6.562809664285e-01 6.551834174176e-01 6.540427161682e-01 6.528582134719e-01 6.516314904679e-01 6.503612166252e-01 6.490496660381e-01 6.476957163817e-01 6.463006705088e-01 6.448640494691e-01 6.433872819455e-01 6.418698157504e-01 6.403121163374e-01 6.387157491042e-01 6.370805772397e-01 6.354070753212e-01 6.336954206634e-01 6.319470382878e-01 6.301627577314e-01 6.283404756065e-01 6.264842027258e-01 6.245929159003e-01 6.226677403880e-01 6.207096539130e-01 6.187186051166e-01 6.166960721155e-01 6.146426812972e-01 6.125586744589e-01 6.104458035228e-01 6.083048491980e-01 6.061354496653e-01 6.039405550090e-01 6.017201362896e-01 5.994743911805e-01 5.972048535956e-01 5.949144265681e-01 5.926011703387e-01 5.902683231752e-01 5.879161782956e-01 5.855462767338e-01 5.831597962542e-01 5.807574251304e-01 5.783413490131e-01 5.759123509160e-01 5.734718871230e-01 5.710208254019e-01 5.685620106453e-01 5.660952811811e-01 5.636235530598e-01 5.611466022187e-01 5.586675019937e-01 5.561866996178e-01 5.537079244231e-01 5.512301209434e-01 5.487564212427e-01 5.462888725562e-01 5.438271487294e-01 5.413755974833e-01 5.389343146714e-01 5.365058582565e-01 5.340927128225e-01 5.316947199825e-01 5.293163244269e-01 5.269568380204e-01 5.246206095779e-01 5.223088942672e-01 5.200228094938e-01 5.177651622564e-01 5.155367913588e-01 5.133423278844e-01 5.111818144167e-01 5.090567145844e-01 5.069706015478e-01 5.049249027169e-01 5.029222580585e-01 5.009634060234e-01 4.990515856280e-01 4.971890687770e-01 4.953766737364e-01 4.936169908352e-01 4.919123782419e-01 4.902647932711e-01 4.886758779429e-01 4.871466630038e-01 4.856807153154e-01 4.842790723497e-01 4.829432426828e-01 4.816754200899e-01 4.804760562624e-01 4.793491238621e-01 4.782932497480e-01 4.773119864504e-01 4.764062959427e-01 4.755777507245e-01 4.748263781133e-01 4.741542747696e-01 4.735629961737e-01 4.730514759524e-01 4.726222198400e-01 4.722759852052e-01 4.720125941698e-01 4.718334947506e-01 4.717379725888e-01 4.717278073583e-01 4.718024014610e-01 4.719615034234e-01 4.722049778074e-01 4.725337107868e-01 4.729464991302e-01 4.734434157568e-01 4.740235923456e-01 4.746877743334e-01 4.754324505767e-01 4.762595944654e-01 4.771662247868e-01 4.781526377596e-01 4.792165065589e-01 4.803572807101e-01 4.815737245148e-01 4.828630341448e-01 4.842263255896e-01 4.856589228968e-01 4.871609232782e-01 4.887301500201e-01 4.903635153069e-01 4.920605710260e-01 4.938182679833e-01 4.956349950462e-01 4.975085087567e-01 4.994358297646e-01 5.014150181778e-01 5.034436459877e-01 5.055197334821e-01 5.076399603975e-01 5.098024831754e-01 5.120052875601e-01 5.142441287019e-01 5.165176843563e-01 5.188225288087e-01 5.211574433731e-01 5.235182286480e-01 5.259015922120e-01 5.283074398638e-01 5.307296778876e-01 5.331695562424e-01 5.356208926485e-01 5.380821240775e-01 5.405516023208e-01 5.430235901722e-01 5.455001362620e-01 5.479726912739e-01 5.504435714960e-01 5.529077530523e-01 5.553623893395e-01 5.578078787597e-01 5.602346607923e-01 5.626484060757e-01 5.650404654379e-01 5.674116561041e-01 5.697571949520e-01 5.720751465013e-01 5.743651137277e-01 5.766198505029e-01 5.788425393155e-01 5.810259468668e-01 5.831713324574e-01 5.852734331000e-01 5.873307038430e-01 5.893434659811e-01 5.913040292259e-01 5.932164273466e-01 5.950739232820e-01 5.968752328885e-01 5.986191926617e-01 6.003020129461e-01 6.019251519089e-01 6.034797771754e-01 6.049723497602e-01 6.063939755903e-01 6.077463544408e-01 6.090270146848e-01 6.102301848367e-01 6.113632126741e-01 6.124132018789e-01 6.133877316209e-01 6.142785012846e-01 6.150865950120e-01 6.158121385196e-01 6.164481993682e-01 6.170012581817e-01 6.174597325837e-01 6.178322795397e-01 6.181093980188e-01 6.182936854089e-01 6.183851648959e-01 6.183771732171e-01 6.182765473205e-01 6.180722447027e-01 6.177740329277e-01 6.173707437207e-01 6.168670676306e-01 6.162631539833e-01 6.155515818327e-01 6.147413149999e-01 6.138196466177e-01 6.127984104902e-01 6.116664006249e-01 6.104287801941e-01 6.090857435857e-01 6.076295132910e-01 6.060730496637e-01 6.043993177243e-01 6.026251431981e-01 6.007355264964e-01 5.987400845419e-01 5.966366096171e-01 5.944194220947e-01 5.921017416913e-01 5.896661449537e-01 5.871307865582e-01 5.844834232046e-01 5.817303916580e-01 5.788718743826e-01 5.759027080542e-01 5.728379057087e-01 5.696596707956e-01 5.663866311207e-01 5.630064018248e-01 5.595284257789e-01 5.559532715868e-01 5.522753893671e-01 5.485106682694e-01 5.446429406044e-01 5.406911367790e-01 5.366446962526e-01 5.325124505503e-01 5.282962337835e-01 5.239933045293e-01 5.196180538037e-01 5.151575060563e-01 5.106302181203e-01 5.060275835428e-01 5.013606743557e-01 4.966306589702e-01 4.918365552987e-01 4.869936638087e-01 4.820916360804e-01 4.771509630897e-01 4.721611784050e-01 4.671382097805e-01 4.620826283199e-01 4.569977675209e-01 4.518971525838e-01 4.467740477144e-01 4.416514829436e-01 4.365184091953e-01 4.313957866058e-01 4.262817587373e-01 4.211872259905e-01 4.161227674309e-01 4.110866136724e-01 4.061015921517e-01 4.011609698043e-01 3.962869448978e-01 3.914796175686e-01 3.867514173244e-01 3.821155784013e-01 3.775728047694e-01 3.731468816736e-01 3.688327415372e-01 3.646529896332e-01 3.606125334372e-01 3.567206907752e-01 3.529954407318e-01 3.494352806621e-01 3.460650448881e-01 3.428808278005e-01 3.399039051562e-01 3.371365855192e-01 3.345894427834e-01 3.322747282513e-01 3.301912464661e-01 3.283595274769e-01 3.267712522273e-01 3.254428321981e-01 3.243726283749e-01 3.235644430376e-01 3.230250923133e-01 3.227457140789e-01 3.227384469142e-01 3.229903111596e-01 3.235080547700e-01 3.242816615992e-01 3.253091045463e-01 3.265863925567e-01 3.280987456404e-01 3.298503221193e-01 3.318200850542e-01 3.340098326230e-01 3.364005092529e-01 3.389852326609e-01 3.417553159912e-01 3.446918746041e-01 3.477930736428e-01 3.510362026430e-01 3.544174708327e-01 3.579197747846e-01 3.615311659826e-01 3.652437397942e-01 3.690374643685e-01 3.729077948726e-01 3.768368425749e-01 3.808162503605e-01 3.848357129569e-01 3.888782917353e-01 3.929401108629e-01 3.970039165398e-01 4.010642180513e-01 4.051086708652e-01 4.091268375693e-01 4.131131015868e-01 4.170521777745e-01 4.209425346046e-01 4.247693116009e-01 4.285287209302e-01 4.322119486335e-01 4.358093395663e-01 4.393197231679e-01 4.427283917415e-01 4.460366692640e-01 4.492330318993e-01 4.523143261117e-01 4.552762996914e-01 4.581096650196e-01 4.608169932549e-01 4.633857324240e-01 4.658187088702e-01 4.681088885646e-01 4.702527316099e-01 4.722512499773e-01 4.740961065210e-01 4.757925216844e-01 4.773296118818e-01 4.787144156401e-01 4.799411698532e-01 4.810094596616e-01 4.819235039093e-01 4.826744162610e-01 4.832734458657e-01 4.837111216971e-01 4.839962123597e-01 4.841283589050e-01 4.841044570992e-01 4.839390518177e-01 4.836194919987e-01 4.831645717559e-01 4.825653081346e-01 4.818321033071e-01 4.809699079040e-01 4.799786992018e-01 4.788722080582e-01 4.776453632016e-01 4.763157744648e-01 4.748801004531e-01 4.733522150097e-01 4.717376731091e-01 4.700411220846e-01 4.682775211966e-01 4.664463624955e-01 4.645672720023e-01 4.626380375235e-01 4.606787046599e-01 4.586945518906e-01 4.566920511726e-01 4.546915623301e-01 4.526890876186e-01 4.507131673057e-01 4.487587702360e-01 4.468454134781e-01 4.449851476466e-01 4.431794803620e-01 4.414555041229e-01 4.398043127832e-01 4.382549136524e-01 4.368045734671e-01 4.354691089437e-01 4.342595954444e-01 4.331781408777e-01 4.322449370304e-01 4.314536022361e-01 4.308252530077e-01 4.303569752301e-01 4.300598521309e-01 4.299388071006e-01 4.299929675957e-01 4.302360504626e-01 4.306577558977e-01 4.312725663231e-01 4.320714481125e-01 4.330602870861e-01 4.342386989194e-01 4.355972656867e-01 4.371461231122e-01 4.388681790757e-01 4.407713415239e-01 4.428431471611e-01 4.450813623744e-01 4.474807648665e-01 4.500309343567e-01 4.527318491279e-01 4.555693823787e-01 4.585420006734e-01 4.616378022598e-01 4.648523334985e-01 4.681752303856e-01 4.715989672147e-01 4.751179329104e-01 4.787204121110e-01 4.824037260456e-01 4.861540018835e-01 4.899693220775e-01 4.938408147206e-01 4.977598689325e-01 5.017228073887e-01 5.057200883520e-01 5.097485023949e-01 5.138004144449e-01 5.178723784816e-01 5.219574555499e-01 5.260527537271e-01 5.301510289580e-01 5.342516938138e-01 5.383492477486e-01 5.424389228886e-01 5.465217702744e-01 5.505880253340e-01 5.546421109577e-01 5.586754766962e-01 5.626893552433e-01 5.666809755287e-01 5.706445698773e-01 5.745833978587e-01 5.784883525189e-01 5.823664372573e-01 5.862053873574e-01 5.900107391419e-01 5.937762127192e-01 5.974988108358e-01 6.011807051630e-01 6.048095102830e-01 6.083940088318e-01 6.119208025147e-01 6.153915687361e-01 6.188010140903e-01 6.221428152065e-01 6.254183692117e-01 6.286135544368e-01 6.317342329187e-01 6.347651349043e-01 6.377075043972e-01 6.405526751045e-01 6.432923503378e-01 6.459277848416e-01 6.484408823469e-01 6.508355948903e-01 6.530982115022e-01 6.552240813455e-01 6.572073728226e-01 6.590371166468e-01 6.607135706138e-01 6.622194605838e-01 6.635594381390e-01 6.647174666955e-01 6.656938947252e-01 6.664810930069e-01 6.670704945840e-01 6.674639771872e-01 6.676495621586e-01 6.676325521474e-01 6.674018756308e-01 6.669610535830e-01 6.663086479695e-01 6.654405372126e-01 6.643661282544e-01 6.630758921533e-01 6.615857561641e-01 6.598920946361e-01 6.580033842608e-01 6.559311314108e-01 6.536763921805e-01 6.512600597129e-01 6.486844592367e-01 6.459714652755e-01 6.431319817949e-01 6.401856024551e-01 6.371511276045e-01 6.340471066125e-01 6.308996504431e-01 6.277268955532e-01 6.245601903182e-01 6.214194107200e-01 6.183381951029e-01 6.153412772280e-01 6.124567275011e-01 6.097184249776e-01 6.071511122153e-01 6.047891543594e-01 6.026564307620e-01 6.007846938745e-01 5.991990896135e-01 5.979230845708e-01 5.969818809818e-01 5.963931415569e-01 5.961736496156e-01 5.963382056823e-01 5.968962455939e-01 5.978502478970e-01 5.992069609943e-01 6.009586612735e-01 6.030976823818e-01 6.056164687980e-01 6.084912482218e-01 6.117088822029e-01 6.152375192239e-01 6.190533175881e-01 6.231222882000e-01 6.274071751808e-01 6.318743749090e-01 6.364784899064e-01 6.411834129269e-01 6.459389038730e-01 6.507068381421e-01 6.554381774059e-01 6.600898935574e-01 6.646196449656e-01 6.689784086265e-01 6.731305733384e-01 6.770292882913e-01 6.806424146327e-01 6.839269923425e-01 6.868542293225e-01 6.893937669843e-01 6.915120715394e-01 6.931952369574e-01 6.944146970389e-01 6.951612333162e-01 6.954181304571e-01 6.951833616744e-01 6.944549821533e-01 6.932305825797e-01 6.915288959759e-01 6.893547335380e-01 6.867333891435e-01 6.836878320142e-01 6.802482876629e-01 6.764529215797e-01 6.723373534843e-01 6.679577971742e-01 6.633543267528e-01 6.585910162915e-01 6.537231405255e-01 6.488126639615e-01 6.439270154616e-01 6.391262438683e-01 6.344848582643e-01 6.300594625664e-01 6.259188723471e-01 6.221185323183e-01 6.187133000543e-01 6.157536661938e-01 6.132720571999e-01 6.113095641451e-01 6.098762554105e-01 6.089911572034e-01 6.086490294413e-01 6.088385799469e-01 6.095402556378e-01 6.107162490137e-01 6.123312129595e-01 6.143283548923e-01 6.166600873405e-01 6.192579873103e-01 6.220608751236e-01 6.250033180520e-01 6.280140215133e-01 6.310376043287e-01 6.340030998202e-01 6.368617425500e-01 6.395547584534e-01 6.420392322721e-01 6.442806677922e-01 6.462439359421e-01 6.479124584216e-01 6.492673232035e-01 6.503117666281e-01 6.510420112276e-01 6.514742407831e-01 6.516285592069e-01 6.515264665847e-01 6.512067669562e-01 6.506948879744e-01 6.500417827323e-01 6.492782975437e-01 6.484508707643e-01 6.475979769441e-01 6.467502996484e-01 6.459490971907e-01 6.452076489418e-01 6.445568239331e-01 6.439959109884e-01 6.435332817824e-01 6.431631020854e-01 6.428606185844e-01 6.426184196582e-01 6.423889921592e-01 6.421506350362e-01 6.418563356350e-01 6.414664893926e-01 6.409420970151e-01 6.402366760749e-01 6.393230408358e-01 6.381625123900e-01 6.367426189671e-01 6.350433746953e-01 6.330689724199e-01 6.308306436987e-01 6.283499695223e-01 6.256694164324e-01 6.228318747047e-01 6.199119673855e-01 6.169727194767e-01 6.141050640028e-01 6.113949902905e-01 6.089357853887e-01 6.068269049483e-01 6.051475772828e-01 6.039926177168e-01 6.034214228186e-01 6.034992195332e-01 6.042583146551e-01 6.057158316796e-01 6.078770731159e-01 6.107046781875e-01 6.141687128526e-01 6.181935320659e-01 6.227116669096e-01 6.276275303984e-01 6.328451434213e-01 6.382691600918e-01 6.437862830122e-01 6.493156633541e-01 6.547509648942e-01 6.600227915304e-01 6.650575112553e-01 6.697954315894e-01 6.742000417757e-01 6.782301410188e-01 6.818823878932e-01 6.851378383514e-01 6.880076682792e-01 6.905022163201e-01 6.926379840415e-01 6.944427027717e-01 6.959319114227e-01 6.971401386640e-01 6.980777515313e-01 6.987721949334e-01 6.992340396648e-01 6.994740203878e-01 6.995025657891e-01 6.993196357308e-01 6.989352914745e-01 6.983438561619e-01 6.975606076673e-01 6.965893158844e-01 6.954492519455e-01 6.941644371533e-01 6.927592056128e-01 6.912853980412e-01 6.897785367939e-01 6.883046877654e-01 6.869137496291e-01 6.856739546765e-01 6.846450035365e-01 6.838799306756e-01 6.834396257164e-01 6.833494209329e-01 6.836504984771e-01 6.843462264210e-01 6.854395976231e-01 6.869154467472e-01 6.887373580500e-01 6.908775933238e-01 6.932731701012e-01 6.958859198566e-01 6.986512065420e-01 7.015224080028e-01 7.044535026285e-01 7.073948681399e-01 7.103239296337e-01 7.131954290554e-01 7.160018156837e-01 7.187102805891e-01 7.213068910863e-01 7.237720109134e-01 7.260707117104e-01 7.281849790082e-01 7.300613342269e-01 7.316659718275e-01 7.329371214982e-01 7.338228940769e-01 7.342668708542e-01 7.342091872533e-01 7.336135921096e-01 7.322137101047e-01 7.295978787421e-01 7.262950025381e-01 7.229660333516e-01 7.201497811963e-01 7.180531222765e-01 7.164568333837e-01 7.148428695754e-01 7.126095755366e-01 7.093205178520e-01 7.049134791947e-01 6.997531031901e-01 6.944945331884e-01 6.898606210237e-01 6.863855565940e-01 6.841996879308e-01 6.829997403280e-01 6.822148099413e-01 6.812517932292e-01 6.797504624318e-01 6.777625372225e-01 6.757431863283e-01 6.743677055090e-01 6.742830907608e-01 6.758489930757e-01 6.789772042506e-01 6.831878932889e-01 6.878195541294e-01 6.922810566674e-01 6.962924604379e-01 6.999852126640e-01 7.038120745551e-01 7.083321211875e-01 7.139649828253e-01 7.207579891606e-01 7.283271485032e-01 7.359808293745e-01 7.429406483906e-01 7.485879413663e-01 7.526667844711e-01 7.553208215256e-01 7.569770609176e-01 7.581458161423e-01 7.591976235251e-01 7.601711990372e-01 7.607617745504e-01 7.604505201182e-01 7.587066794995e-01 7.552292922781e-01 7.501108711559e-01 7.438382671363e-01 7.371553557364e-01 7.308546605344e-01 7.255022382291e-01 7.212647409712e-01 7.179083319702e-01 7.149389019933e-01 7.118419751648e-01 7.083349227259e-01 7.045115173080e-01 7.007965331494e-01 6.977954661270e-01 6.960465514197e-01 6.957742733446e-01 6.967821315922e-01 6.985441938966e-01 7.003919355807e-01 7.017918323878e-01 7.025685013510e-01 7.029728048921e-01 7.035750901154e-01 7.050677262037e-01 7.079875124516e-01 7.124883277251e-01 7.183044424705e-01 7.248657929611e-01 7.315140506593e-01 7.377675293189e-01 7.434903340973e-01 7.488888252081e-01 7.543851180538e-01 7.604097565741e-01 7.671550717892e-01 7.744447509554e-01 7.817706328091e-01 7.884375510687e-01 7.937950824574e-01 7.974689823634e-01 7.994649930294e-01 8.001296292349e-01 8.000197930618e-01 7.996677383938e-01 7.993492937249e-01 7.989770534424e-01 7.981275056391e-01 7.961706819268e-01 7.924927586108e-01 7.866947698186e-01 7.786137368109e-01 7.681555437769e-01 7.545343555136e-01 7.307735268100e-01 7.081803384022e-01 6.675165656356e-01 6.278136347027e-01 6.100514042505e-01 6.236505417916e-01 6.585261761082e-01 6.937467270144e-01 7.112077977497e-01 7.028659836400e-01 6.724936225414e-01 6.347940318945e-01 6.105103347912e-01 6.148511813338e-01 6.455101514227e-01 6.846958580468e-01 7.124481935040e-01 7.165040811114e-01 6.958978610044e-01 6.610997495407e-01 6.310821538478e-01 6.245385306300e-01 6.466243093574e-01 6.845556564435e-01 7.177841081428e-01 7.302163092679e-01 7.160826055903e-01 6.814828063786e-01 6.431967314668e-01 6.226436122580e-01 6.328825606432e-01 6.676735978009e-01 7.068916896660e-01 7.306910329381e-01 7.285879357548e-01 7.024255902915e-01 6.661276594984e-01 6.414607545474e-01 6.462425199223e-01 6.802991354984e-01 7.253467840288e-01 7.588437643364e-01 7.654940551131e-01 7.418134266113e-01 6.971492853005e-01 6.520980542232e-01 6.311712740775e-01 6.469663707028e-01 6.893140094071e-01 7.347234000697e-01 7.628286255674e-01 7.646755621230e-01 7.442479594162e-01 7.166380059782e-01 7.016919427702e-01 7.123173835486e-01 7.447510895539e-01 7.820360235062e-01 8.062417421482e-01 8.077027075139e-01 7.886395085722e-01 7.624309275570e-01 7.481435227009e-01 7.591356874666e-01 7.926494464580e-01 8.315474980369e-01 8.557255060383e-01 8.519429019852e-01 8.182849200433e-01 7.652879720537e-01 7.138770143022e-01 6.872964531369e-01 6.959685286664e-01 7.283832887641e-01 7.608342841528e-01 7.730507586686e-01 7.564499882429e-01 7.160098436747e-01 6.691006063868e-01 6.395829205945e-01 6.439051599599e-01 6.775886844434e-01 7.194547429547e-01 7.477521489625e-01 7.504325726464e-01 7.279649596346e-01 6.923669682186e-01 6.628884015719e-01 6.563756173828e-01 6.755738732186e-01 7.076071412348e-01 7.345884257586e-01 7.445350234455e-01 7.359640294880e-01 7.176815426538e-01 7.046203147709e-01
 3.115866086003e-01 3.119046078133e-01 3.123644751290e-01 3.128970459679e-01 3.133650598148e-01 3.136637829968e-01 3.138053697838e-01 3.139077529261e-01 3.141076368597e-01 3.144749385308e-01 3.149727322100e-01 3.154777017588e-01 3.158474229267e-01 3.160233512433e-01 3.160819194241e-01 3.161840513481e-01 3.164522982265e-01 3.168879089170e-01 3.173831392565e-01 3.178003553513e-01 3.180567878475e-01 3.181771193430e-01 3.182832562210e-01 3.185121935663e-01 3.189117815917e-01 3.194108106621e-01 3.198784317393e-01 3.202300793991e-01 3.204811182610e-01 3.207251473903e-01 3.210619449062e-01 3.215233843189e-01 3.220537882303e-01 3.225644661734e-01 3.230135763102e-01 3.234385541914e-01 3.239035684943e-01 3.244309588836e-01 3.249859534345e-01 3.255206302873e-01 3.260216468258e-01 3.265202809436e-01 3.270611360642e-01 3.276591467492e-01 3.282766332820e-01 3.288453906369e-01 3.293235838816e-01 3.297355388841e-01 3.301576942846e-01 3.306569772616e-01 3.312397207645e-01 3.318429061826e-01 3.323687335671e-01 3.327572641181e-01 3.330380370404e-01 3.333244017365e-01 3.337279470866e-01 3.342639645407e-01 3.348370554220e-01 3.353240226076e-01 3.356687438464e-01 3.359273474377e-01 3.362198865687e-01 3.366352649763e-01 3.371637208210e-01 3.377140390139e-01 3.382039651939e-01 3.386284147222e-01 3.390338244743e-01 3.394618101882e-01 3.399122033403e-01 3.403666287449e-01 3.408227972929e-01 3.413017314368e-01 3.418181790017e-01 3.423423004921e-01 3.428052430672e-01 3.431644024492e-01 3.434591863430e-01 3.437921262140e-01 3.442372466801e-01 3.447712881889e-01 3.452942405804e-01 3.457161574077e-01 3.460293425831e-01 3.463128444777e-01 3.466660428188e-01 3.471210147251e-01 3.476301369268e-01 3.481198812977e-01 3.485583544925e-01 3.489639285202e-01 3.493656264325e-01 3.497730219651e-01 3.501731097667e-01 3.505585434860e-01 3.509458263526e-01 3.513635101107e-01 3.518173813448e-01 3.522636578614e-01 3.526425556956e-01 3.529306698235e-01 3.531668505956e-01 3.534302228754e-01 3.537859105839e-01 3.542338425194e-01 3.547001980227e-01 3.550840487955e-01 3.553345892274e-01 3.554918755955e-01 3.556649601806e-01 3.559532414020e-01 3.563714269145e-01 3.568377166192e-01 3.572261448696e-01 3.574646443890e-01 3.575902239689e-01 3.577178001965e-01 3.579503615467e-01 3.583074226653e-01 3.587178496351e-01 3.590784925044e-01 3.593285789192e-01 3.594832536803e-01 3.596161656628e-01 3.597991032832e-01 3.600568551179e-01 3.603625493641e-01 3.606565941531e-01 3.608874614316e-01 3.610450999897e-01 3.611624513412e-01 3.612900280275e-01 3.614586495969e-01 3.616607127541e-01 3.618623981257e-01 3.620306365367e-01 3.621590859975e-01 3.622652155265e-01 3.623729418753e-01 3.624908848456e-01 3.626094148551e-01 3.627162253284e-01 3.628041771577e-01 3.628783818937e-01 3.629467553412e-01 3.630136910073e-01 3.630740983509e-01 3.631192200731e-01 3.631449554918e-01 3.631571689267e-01 3.631635220216e-01 3.631680460669e-01 3.631696672770e-01 3.631610965961e-01 3.631386475120e-01 3.631046432619e-01 3.630644778560e-01 3.630199393288e-01 3.629644085145e-01 3.628967806741e-01 3.628178461252e-01 3.627349817150e-01 3.626537628169e-01 3.625739040125e-01 3.624867360466e-01 3.623817015435e-01 3.622543732260e-01 3.621093914765e-01 3.619562786847e-01 3.618077806727e-01 3.616697524724e-01 3.615339017494e-01 3.613839120053e-01 3.612056538992e-01 3.609975416602e-01 3.607736066346e-01 3.605529434930e-01 3.603452668093e-01 3.601436423553e-01 3.599293828009e-01 3.596873321506e-01 3.594138900389e-01 3.591193129675e-01 3.588215880844e-01 3.585308396698e-01 3.582403344954e-01 3.579373882502e-01 3.576085768190e-01 3.572520786078e-01 3.568803845988e-01 3.565038609975e-01 3.561270287057e-01 3.557415952084e-01 3.553368615025e-01 3.549103361485e-01 3.544658643309e-01 3.540155815367e-01 3.535643316859e-01 3.531062083088e-01 3.526338449741e-01 3.521426139103e-01 3.516389786681e-01 3.511271526867e-01 3.506113320183e-01 3.500886139006e-01 3.495523075324e-01 3.490021389790e-01 3.484417313201e-01 3.478739550239e-01 3.472937321437e-01 3.466976877837e-01 3.460865719816e-01 3.454628906850e-01 3.448314238845e-01 3.441935621854e-01 3.435432470339e-01 3.428737058704e-01 3.421885650197e-01 3.414957198592e-01 3.407990916772e-01 3.400977012857e-01 3.393836365145e-01 3.386520969060e-01 3.379066083743e-01 3.371574916237e-01 3.364055713329e-01 3.356448032736e-01 3.348685532669e-01 3.340732761472e-01 3.332636115836e-01 3.324484985816e-01 3.316293393124e-01 3.307988194801e-01 3.299508000185e-01 3.290832476318e-01 3.282021857744e-01 3.273162468543e-01 3.264276315380e-01 3.255284198083e-01 3.246131768276e-01 3.236838408538e-01 3.227459810820e-01 3.218045549260e-01 3.208613024405e-01 3.199074202838e-01 3.189390956577e-01 3.179595646759e-01 3.169732291946e-01 3.159819971406e-01 3.149853848894e-01 3.139765364209e-01 3.129533837197e-01 3.119201856823e-01 3.108821813242e-01 3.098363278903e-01 3.087826714035e-01 3.077195896810e-01 3.066471565491e-01 3.055687609203e-01 3.044852036807e-01 3.033933520295e-01 3.022942802175e-01 3.011899612680e-01 3.000799295914e-01 2.989638624662e-01 2.978416271603e-01 2.967122258482e-01 2.955753375580e-01 2.944346646616e-01 2.932915479027e-01 2.921441804702e-01 2.909929991233e-01 2.898355286435e-01 2.886719740056e-01 2.875051916406e-01 2.863375497172e-01 2.851675449513e-01 2.839972024970e-01 2.828243551347e-01 2.816491266164e-01 2.804725935724e-01 2.792972443776e-01 2.781204360099e-01 2.769436365942e-01 2.757673990823e-01 2.745913575457e-01 2.734193857090e-01 2.722513706485e-01 2.710860117313e-01 2.699228995635e-01 2.687614954818e-01 2.676021255892e-01 2.664455009621e-01 2.652959959840e-01 2.641543530195e-01 2.630209683229e-01 2.618966714865e-01 2.607775490618e-01 2.596612876313e-01 2.585515102172e-01 2.574505849922e-01 2.563618501438e-01 2.552866463420e-01 2.542241634714e-01 2.531726223802e-01 2.521314665936e-01 2.511006418040e-01 2.500808266918e-01 2.490763538765e-01 2.480904514387e-01 2.471232384553e-01 2.461748150559e-01 2.452426593166e-01 2.443246598435e-01 2.434224578215e-01 2.425400472510e-01 2.416805878876e-01 2.408464529437e-01 2.400370815278e-01 2.392499508350e-01 2.384829291586e-01 2.377377285249e-01 2.370157562768e-01 2.363229798715e-01 2.356619059918e-01 2.350306180414e-01 2.344279084464e-01 2.338503607090e-01 2.332994312900e-01 2.327799973652e-01 2.322962864459e-01 2.318484834330e-01 2.314362286197e-01 2.310570640792e-01 2.307080509486e-01 2.303930635739e-01 2.301179550668e-01 2.298843500275e-01 2.296919710855e-01 2.295386507399e-01 2.294217932127e-01 2.293429298769e-01 2.293065481536e-01 2.293150548901e-01 2.293703550921e-01 2.294701442059e-01 2.296122435128e-01 2.297949631557e-01 2.300221440191e-01 2.302965144185e-01 2.306212318460e-01 2.309942225517e-01 2.314125561376e-01 2.318752598757e-01 2.323830406177e-01 2.329386832640e-01 2.335452112692e-01 2.342021492418e-01 2.349063174343e-01 2.356551073785e-01 2.364501216669e-01 2.372925932593e-01 2.381849035585e-01 2.391270936142e-01 2.401159495083e-01 2.411517196183e-01 2.422317130440e-01 2.433590852580e-01 2.445349518689e-01 2.457593724809e-01 2.470300283100e-01 2.483455790318e-01 2.497059913227e-01 2.511116505298e-01 2.525639917159e-01 2.540615980072e-01 2.556039054822e-01 2.571892761886e-01 2.588169112283e-01 2.604890551627e-01 2.622029432027e-01 2.639587935505e-01 2.657552515996e-01 2.675914506642e-01 2.694683578549e-01 2.713848246770e-01 2.733395231079e-01 2.753316102614e-01 2.773605203026e-01 2.794260922903e-01 2.815285159088e-01 2.836679903167e-01 2.858409128840e-01 2.880471831367e-01 2.902861770173e-01 2.925588440417e-01 2.948642929670e-01 2.972028096977e-01 2.995704642857e-01 3.019681825974e-01 3.043949029897e-01 3.068495341480e-01 3.093328130082e-01 3.118444194023e-01 3.143816053261e-01 3.169438864157e-01 3.195304064937e-01 3.221421497587e-01 3.247779204327e-01 3.274363951254e-01 3.301166595253e-01 3.328191518434e-01 3.355420681633e-01 3.382855586559e-01 3.410493968787e-01 3.438321305437e-01 3.466326861362e-01 3.494506160021e-01 3.522863306894e-01 3.551390504066e-01 3.580070676059e-01 3.608907036721e-01 3.637884340216e-01 3.666994974404e-01 3.696247439294e-01 3.725628429131e-01 3.755123832420e-01 3.784734480442e-01 3.814453341346e-01 3.844267910354e-01 3.874179752423e-01 3.904185723121e-01 3.934281815140e-01 3.964444955276e-01 3.994677116085e-01 4.024983828230e-01 4.055350062056e-01 4.085783200969e-01 4.116250022497e-01 4.146766101474e-01 4.177320948942e-01 4.207906398444e-01 4.238529732120e-01 4.269174301565e-01 4.299831914469e-01 4.330496358911e-01 4.361158488026e-01 4.391832472386e-01 4.422498481328e-01 4.453154771062e-01 4.483791343849e-01 4.514400773394e-01 4.544982185791e-01 4.575537387092e-01 4.606047895858e-01 4.636516924188e-01 4.666942311211e-01 4.697316950711e-01 4.727620344135e-01 4.757868812934e-01 4.788042387827e-01 4.818140575788e-01 4.848172898033e-01 4.878112108811e-01 4.907961682282e-01 4.937717213086e-01 4.967373836472e-01 4.996927867193e-01 5.026370092601e-01 5.055703670444e-01 5.084919594393e-01 5.114001936227e-01 5.142957300385e-01 5.171780476936e-01 5.200465420126e-01 5.229002939893e-01 5.257395523576e-01 5.285630805666e-01 5.313710135436e-01 5.341622777839e-01 5.369378383796e-01 5.396958550738e-01 5.424352035603e-01 5.451572628309e-01 5.478607673788e-01 5.505441613257e-01 5.532092059002e-01 5.558526522121e-01 5.584767691631e-01 5.610793940713e-01 5.636604607254e-01 5.662197876732e-01 5.687568539013e-01 5.712709428474e-01 5.737613544660e-01 5.762281549446e-01 5.786709570847e-01 5.810894929714e-01 5.834825277829e-01 5.858500306795e-01 5.881925638544e-01 5.905072837252e-01 5.927961003557e-01 5.950573634237e-01 5.972903168292e-01 5.994965674568e-01 6.016733074809e-01 6.038217326602e-01 6.059405687735e-01 6.080295264400e-01 6.100888873367e-01 6.121161971765e-01 6.141139180050e-01 6.160803631691e-01 6.180140959754e-01 6.199159799618e-01 6.217853225719e-01 6.236207806313e-01 6.254246680863e-01 6.271939454299e-01 6.289288231029e-01 6.306298568689e-01 6.322944750599e-01 6.339249501444e-01 6.355201664674e-01 6.370790331109e-01 6.386024627957e-01 6.400869820472e-01 6.415362319188e-01 6.429482446167e-01 6.443219489058e-01 6.456584883150e-01 6.469559085938e-01 6.482151246637e-01 6.494355669485e-01 6.506160904147e-01 6.517574653122e-01 6.528593195766e-01 6.539208320960e-01 6.549422138288e-01 6.559222846474e-01 6.568618293810e-01 6.577603842151e-01 6.586169317910e-01 6.594322585720e-01 6.602057389734e-01 6.609361909689e-01 6.616242950067e-01 6.622701557772e-01 6.628732047969e-01 6.634332349874e-01 6.639489694466e-01 6.644217719590e-01 6.648506885786e-01 6.652362091870e-01 6.655778293634e-01 6.658746337368e-01 6.661277586477e-01 6.663364823000e-01 6.664999477619e-01 6.666197692882e-01 6.666940032886e-01 6.667237238139e-01 6.667083127425e-01 6.666467908618e-01 6.665416162842e-01 6.663908384984e-01 6.661949966994e-01 6.659532303724e-01 6.656659631269e-01 6.653339970475e-01 6.649569846730e-01 6.645340654260e-01 6.640663449498e-01 6.635530599619e-01 6.629944308805e-01 6.623908211212e-01 6.617422923971e-01 6.610492397912e-01 6.603104241702e-01 6.595275784859e-01 6.587002356893e-01 6.578282688883e-01 6.569118919302e-01 6.559517099731e-01 6.549477125890e-01 6.538996530758e-01 6.528081444563e-01 6.516738695769e-01 6.504960330199e-01 6.492766739946e-01 6.480141149509e-01 6.467095877842e-01 6.453639260153e-01 6.439770168054e-01 6.425490248882e-01 6.410805941630e-01 6.395722990704e-01 6.380240062627e-01 6.364361239755e-01 6.348102115101e-01 6.331460888298e-01 6.314445165260e-01 6.297054653102e-01 6.279300452913e-01 6.261185274080e-01 6.242723070361e-01 6.223905033203e-01 6.204748035714e-01 6.185270701114e-01 6.165455287429e-01 6.145326186479e-01 6.124892942946e-01 6.104149771788e-01 6.083113596490e-01 6.061791061792e-01 6.040195876989e-01 6.018333322425e-01 5.996210057620e-01 5.973842277907e-01 5.951228644629e-01 5.928401088553e-01 5.905344449484e-01 5.882084176913e-01 5.858632139320e-01 5.834995434680e-01 5.811191014754e-01 5.787218724270e-01 5.763106339477e-01 5.738857086895e-01 5.714488982242e-01 5.690010068316e-01 5.665439580099e-01 5.640796558070e-01 5.616080967047e-01 5.591317252063e-01 5.566517665363e-01 5.541704818047e-01 5.516886899767e-01 5.492079672140e-01 5.467294125599e-01 5.442567254445e-01 5.417896741924e-01 5.393305964496e-01 5.368816807423e-01 5.344439927076e-01 5.320201457771e-01 5.296110891229e-01 5.272195938419e-01 5.248478355254e-01 5.224959782646e-01 5.201678322892e-01 5.178635895819e-01 5.155869109636e-01 5.133392976700e-01 5.111229284237e-01 5.089391353495e-01 5.067892680665e-01 5.046779879771e-01 5.026048249457e-01 5.005728162798e-01 4.985847453061e-01 4.966407755366e-01 4.947452394184e-01 4.928982910412e-01 4.911030502439e-01 4.893613217931e-01 4.876742533404e-01 4.860445440484e-01 4.844743012094e-01 4.829653952090e-01 4.815190131155e-01 4.801365588994e-01 4.788215714622e-01 4.775738082364e-01 4.763960763285e-01 4.752899097492e-01 4.742560634423e-01 4.732966059382e-01 4.724127874019e-01 4.716066165097e-01 4.708774435482e-01 4.702278550868e-01 4.696582887338e-01 4.691695125221e-01 4.687637692234e-01 4.684389219172e-01 4.681989147531e-01 4.680418040017e-01 4.679690790952e-01 4.679808187615e-01 4.680771166315e-01 4.682578295895e-01 4.685227188254e-01 4.688727037884e-01 4.693062835308e-01 4.698242560028e-01 4.704245668316e-01 4.711073426364e-01 4.718727203369e-01 4.727176450618e-01 4.736427758834e-01 4.746473518819e-01 4.757284874263e-01 4.768867317707e-01 4.781195592368e-01 4.794253226359e-01 4.808037256680e-01 4.822504733203e-01 4.837670743993e-01 4.853492946188e-01 4.869956208659e-01 4.887056496892e-01 4.904748103463e-01 4.923030080490e-01 4.941862186244e-01 4.961239827612e-01 4.981130979499e-01 5.001503755641e-01 5.022346215585e-01 5.043621967261e-01 5.065330133658e-01 5.087420766233e-01 5.109874604860e-01 5.132667771323e-01 5.155769301703e-01 5.179168010930e-01 5.202804461709e-01 5.226694429502e-01 5.250780429127e-01 5.275045437678e-01 5.299474612260e-01 5.323999194371e-01 5.348649710277e-01 5.373351286654e-01 5.398104582109e-01 5.422871791106e-01 5.447623137156e-01 5.472346750287e-01 5.496987182136e-01 5.521566474002e-01 5.546005589737e-01 5.570308861611e-01 5.594447815916e-01 5.618374284493e-01 5.642106297443e-01 5.665567968712e-01 5.688778179410e-01 5.711673861627e-01 5.734255726826e-01 5.756495585913e-01 5.778355658328e-01 5.799844455206e-01 5.820878128378e-01 5.841508209273e-01 5.861651152246e-01 5.881315618596e-01 5.900482145000e-01 5.919092475981e-01 5.937181860236e-01 5.954664694833e-01 5.971579131570e-01 5.987859578206e-01 6.003508581251e-01 6.018516095362e-01 6.032817676520e-01 6.046467360871e-01 6.059348833521e-01 6.071536843668e-01 6.082954758019e-01 6.093608432436e-01 6.103489921590e-01 6.112531509675e-01 6.120801404950e-01 6.128184822438e-01 6.134756798799e-01 6.140440380322e-01 6.145243719819e-01 6.149165528733e-01 6.152144077189e-01 6.154242241294e-01 6.155356950045e-01 6.155561743534e-01 6.154780526822e-01 6.153030335135e-01 6.150313118477e-01 6.146558259288e-01 6.141859711474e-01 6.136075049419e-01 6.129329401208e-01 6.121518388455e-01 6.112679370631e-01 6.102813755892e-01 6.091840818967e-01 6.079882671885e-01 6.066781434062e-01 6.052688415107e-01 6.037474785005e-01 6.021197849698e-01 6.003870047432e-01 5.985404257057e-01 5.965929922162e-01 5.945300102832e-01 5.923665919162e-01 5.900903620056e-01 5.877077741468e-01 5.852210314468e-01 5.826208601664e-01 5.799236908907e-01 5.771122428672e-01 5.742020952711e-01 5.711843362504e-01 5.680640623972e-01 5.648444058457e-01 5.615172039319e-01 5.580988724591e-01 5.545731981929e-01 5.509577336552e-01 5.472425757388e-01 5.434349818537e-01 5.395381415946e-01 5.355449862149e-01 5.314732641403e-01 5.273071599173e-01 5.230659165591e-01 5.187395773418e-01 5.143377336503e-01 5.098630208087e-01 5.053117763752e-01 5.006997269562e-01 4.960150539439e-01 4.912765356211e-01 4.864754340084e-01 4.816243444801e-01 4.767249789953e-01 4.717777442891e-01 4.667975588118e-01 4.617757444159e-01 4.567320392617e-01 4.516591866861e-01 4.465717405156e-01 4.414721409839e-01 4.363635091113e-01 4.312625994589e-01 4.261615955809e-01 4.210839236594e-01 4.160218216276e-01 4.109949373827e-01 4.060040698549e-01 4.010581667854e-01 3.961734048543e-01 3.913456347022e-01 3.865994733676e-01 3.819283964134e-01 3.773546767270e-01 3.728828856559e-01 3.685216252711e-01 3.642884021935e-01 3.601812071492e-01 3.562254617732e-01 3.524178300714e-01 3.487789630088e-01 3.453139994722e-01 3.420324711280e-01 3.389518546448e-01 3.360691347072e-01 3.334073631689e-01 3.309637050594e-01 3.287541843055e-01 3.267824581121e-01 3.250539562077e-01 3.235807905377e-01 3.223581223151e-01 3.214009565454e-01 3.207004074047e-01 3.202682663766e-01 3.200999539056e-01 3.201925384815e-01 3.205527852110e-01 3.211658724637e-01 3.220400902097e-01 3.231596863265e-01 3.245251993763e-01 3.261268092275e-01 3.279557867820e-01 3.300071658986e-01 3.322643221701e-01 3.347261493300e-01 3.373715593920e-01 3.401983954429e-01 3.431893615303e-01 3.463336178868e-01 3.496234030916e-01 3.530382341243e-01 3.565746344518e-01 3.602128620611e-01 3.639459485003e-01 3.677601833985e-01 3.716409657148e-01 3.755820141852e-01 3.795648209252e-01 3.835857274932e-01 3.876270265314e-01 3.916799228891e-01 3.957375442993e-01 3.997821155933e-01 4.038120685658e-01 4.078112561277e-01 4.117747669116e-01 4.156922420636e-01 4.195529704229e-01 4.233538296689e-01 4.270796855974e-01 4.307310283762e-01 4.342938925361e-01 4.377651988897e-01 4.411383218111e-01 4.444043344630e-01 4.475616313353e-01 4.505986612644e-01 4.535162188325e-01 4.563059937872e-01 4.589638771625e-01 4.614877610731e-01 4.638689254552e-01 4.661114682200e-01 4.682037558661e-01 4.701488611250e-01 4.719428994604e-01 4.735821202813e-01 4.750679216360e-01 4.763928466080e-01 4.775655498020e-01 4.785743402945e-01 4.794274809681e-01 4.801211744755e-01 4.806533897109e-01 4.810339380452e-01 4.812504293699e-01 4.813190570678e-01 4.812288664874e-01 4.809913006836e-01 4.806067698454e-01 4.800732663826e-01 4.794050305531e-01 4.785925109322e-01 4.776540111804e-01 4.765834376423e-01 4.753919667967e-01 4.740859031463e-01 4.726645641964e-01 4.711447284015e-01 4.695215371361e-01 4.678152440505e-01 4.660218272859e-01 4.641561909240e-01 4.622266656321e-01 4.602375035519e-01 4.582064739505e-01 4.561318133918e-01 4.540363528454e-01 4.519183506531e-01 4.497965277268e-01 4.476790473091e-01 4.455725817196e-01 4.434989164064e-01 4.414542790930e-01 4.394668860932e-01 4.375321482760e-01 4.356698968861e-01 4.338936040264e-01 4.322027901675e-01 4.306245116697e-01 4.291510525689e-01 4.278083728274e-01 4.265969635624e-01 4.255272415690e-01 4.246117930791e-01 4.238508179758e-01 4.232627741167e-01 4.228406499332e-01 4.226022793298e-01 4.225434895885e-01 4.226735510555e-01 4.229948523017e-01 4.235037751692e-01 4.242125949894e-01 4.251089399615e-01 4.262039276245e-01 4.274863816164e-01 4.289596203543e-01 4.306201285422e-01 4.324581769737e-01 4.344796722187e-01 4.366674762313e-01 4.390246572637e-01 4.415391021454e-01 4.442065879473e-01 4.470202145376e-01 4.499689636937e-01 4.530493142288e-01 4.562480492668e-01 4.595619412923e-01 4.629784649945e-01 4.664931137501e-01 4.700948324769e-01 4.737749775238e-01 4.775289057087e-01 4.813446008561e-01 4.852196309195e-01 4.891407458546e-01 4.931054291934e-01 4.971047786902e-01 5.011315985556e-01 5.051824657904e-01 5.092495683252e-01 5.133287344943e-01 5.174134151838e-01 5.215005782589e-01 5.255837034245e-01 5.296620020804e-01 5.337289894284e-01 5.377823055300e-01 5.418197747651e-01 5.458344304932e-01 5.498303219939e-01 5.537976308723e-01 5.577401865266e-01 5.616514845883e-01 5.655316103061e-01 5.693781394996e-01 5.731880749534e-01 5.769628204918e-01 5.806947267175e-01 5.843879248216e-01 5.880347796848e-01 5.916379520502e-01 5.951920215175e-01 5.986925406054e-01 6.021446662930e-01 6.055340296637e-01 6.088680908300e-01 6.121353773906e-01 6.153360799443e-01 6.184660095273e-01 6.215185083358e-01 6.244941063756e-01 6.273781278008e-01 6.301769726943e-01 6.328767208458e-01 6.354750391472e-01 6.379665563853e-01 6.403407054358e-01 6.425996834130e-01 6.447269941918e-01 6.467243500719e-01 6.485800234385e-01 6.502899830683e-01 6.518479995019e-01 6.532436603531e-01 6.544780728473e-01 6.555358080325e-01 6.564214465271e-01 6.571201590742e-01 6.576326693413e-01 6.579550254957e-01 6.580781888526e-01 6.580066135281e-01 6.577293108853e-01 6.572535984731e-01 6.565710681942e-01 6.556865114635e-01 6.546014092651e-01 6.533133011116e-01 6.518353999068e-01 6.501601329669e-01 6.483054990203e-01 6.462712246976e-01 6.440706394156e-01 6.417127040676e-01 6.392087059113e-01 6.365771867739e-01 6.338265540333e-01 6.309799341374e-01 6.280518419547e-01 6.250654756123e-01 6.220411997761e-01 6.189999917514e-01 6.159713494877e-01 6.129749678058e-01 6.100446113708e-01 6.072003037804e-01 6.044749975850e-01 6.018961659154e-01 5.994908049309e-01 5.972912836776e-01 5.953199093518e-01 5.936087633443e-01 5.921789615925e-01 5.910559624899e-01 5.902618840139e-01 5.898138598191e-01 5.897288256709e-01 5.900189328461e-01 5.906926627237e-01 5.917531018045e-01 5.932058328920e-01 5.950401345315e-01 5.972537830170e-01 5.998314964394e-01 6.027563593089e-01 6.060108535239e-01 6.095656149145e-01 6.133975812466e-01 6.174697594189e-01 6.217516101595e-01 6.262040958560e-01 6.307886185886e-01 6.354645029074e-01 6.401858098718e-01 6.449155899800e-01 6.496036519966e-01 6.542113014541e-01 6.586913448893e-01 6.630028665159e-01 6.671052952839e-01 6.709553623230e-01 6.745220973366e-01 6.777607283512e-01 6.806463799122e-01 6.831420287934e-01 6.852249930864e-01 6.868715531426e-01 6.880564805148e-01 6.887732211081e-01 6.890008061019e-01 6.887395809997e-01 6.879816591487e-01 6.867322384963e-01 6.850017876373e-01 6.827944852642e-01 6.801407127788e-01 6.770530818814e-01 6.735678590087e-01 6.697170035769e-01 6.655403719544e-01 6.610870249692e-01 6.563983216630e-01 6.515401121782e-01 6.465610872315e-01 6.415288439080e-01 6.365053634223e-01 6.315567124055e-01 6.267526362255e-01 6.221528920440e-01 6.178311349054e-01 6.138396618084e-01 6.102416300317e-01 6.070845408751e-01 6.044115674846e-01 6.022616928583e-01 6.006530753672e-01 5.996083668295e-01 5.991236763652e-01 5.991957832063e-01 5.998049880180e-01 6.009209518429e-01 6.025066882292e-01 6.045107961489e-01 6.068851419686e-01 6.095598777811e-01 6.124792478163e-01 6.155685435468e-01 6.187639188761e-01 6.219985683097e-01 6.252028321600e-01 6.283244778717e-01 6.312953413362e-01 6.340772299438e-01 6.366192817942e-01 6.388886427948e-01 6.408586182811e-01 6.425062542288e-01 6.438269841557e-01 6.448113823198e-01 6.454735539272e-01 6.458202020530e-01 6.458778379962e-01 6.456710204082e-01 6.452294455837e-01 6.445977366669e-01 6.438054817640e-01 6.429024225036e-01 6.419204131100e-01 6.409032330748e-01 6.398853665046e-01 6.388924455511e-01 6.379588016568e-01 6.370884231029e-01 6.363043984700e-01 6.355969011319e-01 6.349652189332e-01 6.343954713087e-01 6.338561031022e-01 6.333324229802e-01 6.327774669145e-01 6.321643440048e-01 6.314482663046e-01 6.305929175425e-01 6.295660201029e-01 6.283298489975e-01 6.268673530414e-01 6.251538926235e-01 6.231916142063e-01 6.209776830067e-01 6.185331403959e-01 6.158862234090e-01 6.130766061445e-01 6.101664780848e-01 6.072105417142e-01 6.042973649248e-01 6.015015985230e-01 5.989195164153e-01 5.966403837321e-01 5.947528402410e-01 5.933488587868e-01 5.924932346472e-01 5.922622852902e-01 5.926929579834e-01 5.938211486372e-01 5.956505230967e-01 5.981673640252e-01 6.013445199885e-01 6.051177890159e-01 6.094290837507e-01 6.141831642199e-01 6.192942712988e-01 6.246567085463e-01 6.301674148550e-01 6.357319561642e-01 6.412409070221e-01 6.466215261877e-01 6.517803104657e-01 6.566616268475e-01 6.612085430931e-01 6.653782633276e-01 6.691535206886e-01 6.725089049166e-01 6.754554411491e-01 6.779917381339e-01 6.801403242902e-01 6.819226016308e-01 6.833626154278e-01 6.844934296712e-01 6.853348371066e-01 6.859230304798e-01 6.862713108955e-01 6.864060825753e-01 6.863377462968e-01 6.860788526114e-01 6.856401640058e-01 6.850221613868e-01 6.842424038329e-01 6.832986712820e-01 6.822136301281e-01 6.809985409848e-01 6.796834474644e-01 6.783012025713e-01 6.768864203744e-01 6.755005234892e-01 6.741801348512e-01 6.729994544781e-01 6.720074050427e-01 6.712673271220e-01 6.708330480710e-01 6.707430834556e-01 6.710447437536e-01 6.717419462679e-01 6.728578214064e-01 6.743714454369e-01 6.762642136729e-01 6.785019124914e-01 6.810287873975e-01 6.838010335308e-01 6.867464835204e-01 6.898191133848e-01 6.929495963510e-01 6.960903668488e-01 6.991962706656e-01 7.022186435517e-01 7.051408429046e-01 7.079178719650e-01 7.105451450793e-01 7.129903704147e-01 7.152373609986e-01 7.172664130643e-01 7.190412229411e-01 7.205394488337e-01 7.217080662267e-01 7.225151641725e-01 7.229034355299e-01 7.228283219112e-01 7.222469544379e-01 7.211174271364e-01 7.194246861604e-01 7.171681211738e-01 7.137179034038e-01 7.096113261256e-01 7.055117411334e-01 7.019722480684e-01 6.992171447967e-01 6.970489013516e-01 6.949688724922e-01 6.923927678848e-01 6.888966639053e-01 6.844237976057e-01 6.793409669003e-01 6.742997163892e-01 6.700161661805e-01 6.670126435681e-01 6.654086830741e-01 6.648888572202e-01 6.648759308546e-01 6.647731098730e-01 6.642167000196e-01 6.632534228286e-01 6.623264563526e-01 6.620903370134e-01 6.631652059414e-01 6.658816972072e-01 6.701238945206e-01 6.753951618842e-01 6.810221674205e-01 6.864039226351e-01 6.912481843197e-01 6.956645988161e-01 7.000737723250e-01 7.049991157079e-01 7.108285491311e-01 7.175925637678e-01 7.249054224338e-01 7.320869351288e-01 7.383795093284e-01 7.431832672059e-01 7.462585151555e-01 7.477611140793e-01 7.481299754452e-01 7.478999006666e-01 7.474782157119e-01 7.469519479807e-01 7.460742881470e-01 7.443801331153e-01 7.413876628571e-01 7.368316309498e-01 7.308285474687e-01 7.238797884747e-01 7.167374881899e-01 7.101925905886e-01 7.048064645836e-01 7.007323235205e-01 6.977145171829e-01 6.952368492318e-01 6.927531739177e-01 6.899542935001e-01 6.869007079063e-01 6.839841483193e-01 6.817758635497e-01 6.807829548742e-01 6.812050742649e-01 6.828380066580e-01 6.851560099523e-01 6.875051546647e-01 6.893674256529e-01 6.905841785136e-01 6.914094233274e-01 6.924107867349e-01 6.942684489927e-01 6.974999578349e-01 7.022423101120e-01 7.082163806489e-01 7.148414921107e-01 7.214526727895e-01 7.275594217513e-01 7.330135797397e-01 7.380082661554e-01 7.429530628781e-01 7.482759366940e-01 7.541749967644e-01 7.604976645081e-01 7.667665872260e-01 7.723236633300e-01 7.765533982924e-01 7.791122395058e-01 7.800299000289e-01 7.796729489862e-01 7.786135101694e-01 7.773966419683e-01 7.763099911425e-01 7.752754932113e-01 7.738746259114e-01 7.714921851920e-01 7.675431385966e-01 7.616806917125e-01 7.538546222950e-01 7.441677965782e-01 7.321019051909e-01 7.044968397473e-01 6.888713355154e-01 6.534805398724e-01 6.180144913257e-01 6.027573537737e-01 6.169634452264e-01 6.512991112711e-01 6.857902716009e-01 7.028586066833e-01 6.945363293727e-01 6.644162513746e-01 6.269786310224e-01 6.028724889388e-01 6.074090886445e-01 6.384020579204e-01 6.780310947971e-01 7.061723564317e-01 7.103134367834e-01 6.891769140526e-01 6.529521413870e-01 6.206216258822e-01 6.114771399560e-01 6.315750175818e-01 6.684982076343e-01 7.014329736591e-01 7.138263494318e-01 6.995024576401e-01 6.642715757061e-01 6.248929529966e-01 6.032194379380e-01 6.129784763899e-01 6.481078378358e-01 6.881338911819e-01 7.128387260131e-01 7.114915717853e-01 6.857198366102e-01 6.492360485552e-01 6.237081490677e-01 6.271130571720e-01 6.595284870281e-01 7.028146495806e-01 7.345435197429e-01 7.396191740286e-01 7.148889242643e-01 6.702377492478e-01 6.270454227375e-01 6.103380690203e-01 6.318057508319e-01 6.793563666510e-01 7.283868600788e-01 7.584902294675e-01 7.610113578813e-01 7.401893262749e-01 7.113534994061e-01 6.947886925653e-01 7.041182110293e-01 7.362003175948e-01 7.742509660712e-01 8.001433159168e-01 8.037844070506e-01 7.866717290932e-01 7.611018345825e-01 7.449867471394e-01 7.513530779696e-01 7.784792588307e-01 8.108547939412e-01 8.295904964400e-01 8.220567568872e-01 7.865435710230e-01 7.335353677555e-01 6.836684582548e-01 6.594884094348e-01 6.702267312116e-01 7.034474816143e-01 7.355569571313e-01 7.470968932485e-01 7.303843592065e-01 6.910975633316e-01 6.469448699251e-01 6.214124195735e-01 6.295429925719e-01 6.653223295029e-01 7.072632430021e-01 7.343123988345e-01 7.352791747576e-01 7.112789128384e-01 6.747622419666e-01 6.452477894500e-01 6.396041105591e-01 6.602256023236e-01 6.937943572382e-01 7.222639307550e-01 7.336463580812e-01 7.263218758188e-01 7.086706613465e-01 6.950626266033e-01
 3.162974316064e-01 3.166196836772e-01 3.170822599324e-01 3.176216073935e-01 3.181026133674e-01 3.184181567806e-01 3.185732242115e-01 3.186819866797e-01 3.188818183127e-01 3.192467519261e-01 3.197460274313e-01 3.202582678502e-01 3.206405775922e-01 3.208279902127e-01 3.208911578700e-01 3.209906462664e-01 3.212535629353e-01 3.216881850575e-01 3.221889196551e-01 3.226150384918e-01 3.228796180259e-01 3.230026678608e-01 3.231052591707e-01 3.233287759255e-01 3.237271659792e-01 3.242307432467e-01 3.247071194796e-01 3.250642918584e-01 3.253146528067e-01 3.255531069113e-01 3.258840338276e-01 3.263444133226e-01 3.268800296702e-01 3.273974794650e-01 3.278481821783e-01 3.282655104715e-01 3.287181106098e-01 3.292345941231e-01 3.297849580215e-01 3.303201639868e-01 3.308197689518e-01 3.313099252534e-01 3.318337445402e-01 3.324106530760e-01 3.330101006876e-01 3.335668400845e-01 3.340356993867e-01 3.344347856091e-01 3.348378910625e-01 3.353124079742e-01 3.358687666442e-01 3.364483220358e-01 3.369544262289e-01 3.373237945520e-01 3.375832706660e-01 3.378441917777e-01 3.382197622900e-01 3.387284216150e-01 3.392774138021e-01 3.397406683869e-01 3.400616484134e-01 3.402932506800e-01 3.405582488810e-01 3.409458164355e-01 3.414478576413e-01 3.419736776188e-01 3.424370035591e-01 3.428310751727e-01 3.432039993849e-01 3.435993520581e-01 3.440195707927e-01 3.444434594568e-01 3.448668733780e-01 3.453105271372e-01 3.457888703383e-01 3.462746803054e-01 3.466999649840e-01 3.470209259484e-01 3.472760721369e-01 3.475674359794e-01 3.479716699691e-01 3.484661555245e-01 3.489504596253e-01 3.493306346561e-01 3.495977852692e-01 3.498341537029e-01 3.501415602630e-01 3.505561822184e-01 3.510267112233e-01 3.514758462965e-01 3.518670412319e-01 3.522199481867e-01 3.525692842048e-01 3.529284243687e-01 3.532855096777e-01 3.536289653888e-01 3.539698774500e-01 3.543347435519e-01 3.547316648644e-01 3.551227874584e-01 3.554504876452e-01 3.556901592034e-01 3.558780130466e-01 3.560909222914e-01 3.563907839068e-01 3.567809303473e-01 3.571899686137e-01 3.575178381681e-01 3.577135476185e-01 3.578156364330e-01 3.579320807153e-01 3.581615053464e-01 3.585209330112e-01 3.589268635334e-01 3.592550098797e-01 3.594323261737e-01 3.594962314857e-01 3.595617785892e-01 3.597330890145e-01 3.600297549998e-01 3.603784495576e-01 3.606760268978e-01 3.608608472959e-01 3.609491990718e-01 3.610161339474e-01 3.611351732224e-01 3.613301051952e-01 3.615714180756e-01 3.617993958556e-01 3.619624210597e-01 3.620499116399e-01 3.620984904328e-01 3.621578023784e-01 3.622588603012e-01 3.623941245942e-01 3.625272708555e-01 3.626252648886e-01 3.626817345933e-01 3.627143979169e-01 3.627493042306e-01 3.627962734873e-01 3.628444381225e-01 3.628806072474e-01 3.628967038693e-01 3.628962208401e-01 3.628891328349e-01 3.628804469935e-01 3.628668404639e-01 3.628385429559e-01 3.627913894456e-01 3.627286692940e-01 3.626594183169e-01 3.625873567384e-01 3.625122216331e-01 3.624269085896e-01 3.623274230231e-01 3.622170596831e-01 3.621001068332e-01 3.619777818056e-01 3.618452304431e-01 3.616993802348e-01 3.615425868616e-01 3.613799986637e-01 3.612192367461e-01 3.610600169953e-01 3.608938409055e-01 3.607100453205e-01 3.605045623976e-01 3.602797179788e-01 3.600469073420e-01 3.598169467350e-01 3.595969021532e-01 3.593801924044e-01 3.591494389121e-01 3.588916770465e-01 3.586040764760e-01 3.582988336006e-01 3.579956913968e-01 3.577049218279e-01 3.574211881175e-01 3.571265510166e-01 3.568036616879e-01 3.564493652840e-01 3.560731175363e-01 3.556927735052e-01 3.553192966078e-01 3.549465124040e-01 3.545610056326e-01 3.541510446853e-01 3.537139756306e-01 3.532597207104e-01 3.528005135879e-01 3.523407822869e-01 3.518733919673e-01 3.513871016068e-01 3.508790547274e-01 3.503541261907e-01 3.498215748720e-01 3.492883417577e-01 3.487493887179e-01 3.481951587414e-01 3.476236295373e-01 3.470389145722e-01 3.464475478148e-01 3.458513040082e-01 3.452483907925e-01 3.446312854134e-01 3.440010147497e-01 3.433608068043e-01 3.427138162565e-01 3.420550313756e-01 3.413802325812e-01 3.406889088412e-01 3.399861563563e-01 3.392760917546e-01 3.385600489173e-01 3.378319901621e-01 3.370854141102e-01 3.363233119871e-01 3.355528727452e-01 3.347789662305e-01 3.340016809295e-01 3.332130430126e-01 3.324071133896e-01 3.315878857772e-01 3.307640410788e-01 3.299381649042e-01 3.291055663338e-01 3.282588138428e-01 3.273928153164e-01 3.265124487305e-01 3.256263585888e-01 3.247386447309e-01 3.238395344149e-01 3.229250974620e-01 3.219909734195e-01 3.210436231163e-01 3.200917424275e-01 3.191379698580e-01 3.181757939802e-01 3.171981507474e-01 3.162066154335e-01 3.152074027507e-01 3.142049359429e-01 3.132020755178e-01 3.121902177535e-01 3.111649479195e-01 3.101291838446e-01 3.090878861573e-01 3.080432033254e-01 3.069935623894e-01 3.059344859542e-01 3.048622135372e-01 3.037807908556e-01 3.026946269515e-01 3.016031398455e-01 3.005053031581e-01 2.993999427705e-01 2.982864966555e-01 2.971678368155e-01 2.960461894148e-01 2.949171928815e-01 2.937837493074e-01 2.926455072367e-01 2.915039119043e-01 2.903578826107e-01 2.892080321532e-01 2.880530328551e-01 2.868918419079e-01 2.857298437220e-01 2.845667903987e-01 2.834016944396e-01 2.822345051088e-01 2.810648601386e-01 2.798907124217e-01 2.787153832411e-01 2.775409387150e-01 2.763679711301e-01 2.751962598174e-01 2.740252610541e-01 2.728542707623e-01 2.716845262023e-01 2.705182147655e-01 2.693539810538e-01 2.681925253313e-01 2.670349731135e-01 2.658805541292e-01 2.647327527164e-01 2.635925023396e-01 2.624586818923e-01 2.613296177767e-01 2.602066788491e-01 2.590892043154e-01 2.579776481258e-01 2.568757821897e-01 2.557866044863e-01 2.547089894055e-01 2.536444116348e-01 2.525895712055e-01 2.515416210628e-01 2.505036610863e-01 2.494792147600e-01 2.484701601910e-01 2.474793959008e-01 2.465061566634e-01 2.455474085984e-01 2.446035069670e-01 2.436755810795e-01 2.427627111015e-01 2.418697967052e-01 2.409997751911e-01 2.401532688411e-01 2.393306790009e-01 2.385296043018e-01 2.377475475268e-01 2.369856936502e-01 2.362489463156e-01 2.355392303332e-01 2.348598330523e-01 2.342112870251e-01 2.335891904458e-01 2.329927889724e-01 2.324233381309e-01 2.318820901300e-01 2.313745049494e-01 2.309040612846e-01 2.304677858554e-01 2.300645362536e-01 2.296925115954e-01 2.293507543274e-01 2.290454843666e-01 2.287800942911e-01 2.285558208307e-01 2.283718965260e-01 2.282238104878e-01 2.281116013181e-01 2.280369287296e-01 2.280054622770e-01 2.280194591065e-01 2.280783282360e-01 2.281798631676e-01 2.283208757814e-01 2.285027952541e-01 2.287302579427e-01 2.290051188217e-01 2.293296890759e-01 2.297011242082e-01 2.301159604104e-01 2.305746368596e-01 2.310788729144e-01 2.316316843593e-01 2.322366401093e-01 2.328908493202e-01 2.335906142003e-01 2.343354028374e-01 2.351258357972e-01 2.359645500966e-01 2.368542851349e-01 2.377937354121e-01 2.387797174161e-01 2.398098842284e-01 2.408851133994e-01 2.420068687619e-01 2.431775064378e-01 2.443958799767e-01 2.456602938476e-01 2.469674491034e-01 2.483179208808e-01 2.497135175686e-01 2.511553394960e-01 2.526419869566e-01 2.541722598178e-01 2.557443967009e-01 2.573578246444e-01 2.590149164403e-01 2.607147471005e-01 2.624557701630e-01 2.642376585810e-01 2.660591703536e-01 2.679201276758e-01 2.698200306588e-01 2.717582124333e-01 2.737342417648e-01 2.757473997512e-01 2.777966781591e-01 2.798814871447e-01 2.820016625633e-01 2.841561585509e-01 2.863431979287e-01 2.885632400514e-01 2.908155776006e-01 2.931000762859e-01 2.954165792482e-01 2.977631848736e-01 3.001381660360e-01 3.025419297398e-01 3.049742440138e-01 3.074360599797e-01 3.099255963301e-01 3.124406934217e-01 3.149799195085e-01 3.175443627000e-01 3.201334028970e-01 3.227464228404e-01 3.253825177650e-01 3.280407850506e-01 3.307198477079e-01 3.334191112247e-01 3.361384322998e-01 3.388786069749e-01 3.416371026549e-01 3.444125624742e-01 3.472070380515e-01 3.500169814619e-01 3.528444380336e-01 3.556881857850e-01 3.585468715051e-01 3.614192312656e-01 3.643051622877e-01 3.672056720820e-01 3.701189210912e-01 3.730439195536e-01 3.759803034419e-01 3.789270880815e-01 3.818843489783e-01 3.848509687528e-01 3.878275252666e-01 3.908125202100e-01 3.938048412247e-01 3.968048791214e-01 3.998105357015e-01 4.028229116824e-01 4.058416291907e-01 4.088650609712e-01 4.118925323505e-01 4.149237614892e-01 4.179583738034e-01 4.209967747713e-01 4.240374288497e-01 4.270792993386e-01 4.301220889503e-01 4.331660388821e-01 4.362104095087e-01 4.392547668355e-01 4.422978954193e-01 4.453399372492e-01 4.483799304461e-01 4.514168420860e-01 4.544511894369e-01 4.574817493888e-01 4.605089396994e-01 4.635307847946e-01 4.665480514680e-01 4.695581765381e-01 4.725637689279e-01 4.755630244604e-01 4.785541177536e-01 4.815380343290e-01 4.845136130752e-01 4.874807828682e-01 4.904389719587e-01 4.933876224261e-01 4.963262848440e-01 4.992542802449e-01 5.021707917794e-01 5.050763424777e-01 5.079696961177e-01 5.108500188124e-01 5.137190534065e-01 5.165726754108e-01 5.194131015217e-01 5.222394586575e-01 5.250500009352e-01 5.278459389447e-01 5.306265211927e-01 5.333900326028e-01 5.361372600315e-01 5.388667765377e-01 5.415788872951e-01 5.442729851320e-01 5.469479413476e-01 5.496034191395e-01 5.522407150028e-01 5.548567393199e-01 5.574530133648e-01 5.600283632149e-01 5.625814103169e-01 5.651135962629e-01 5.676230981603e-01 5.701103069551e-01 5.725735818016e-01 5.750135617393e-01 5.774302442637e-01 5.798214269029e-01 5.821878949129e-01 5.845297578406e-01 5.868452243819e-01 5.891342090398e-01 5.913972790937e-01 5.936324641797e-01 5.958408080920e-01 5.980218170185e-01 6.001731654965e-01 6.022968991155e-01 6.043909825529e-01 6.064555538487e-01 6.084910723876e-01 6.104946745671e-01 6.124691096839e-01 6.144115449134e-01 6.163222218047e-01 6.182018170720e-01 6.200486128280e-01 6.218624672343e-01 6.236443248561e-01 6.253916974661e-01 6.271056479849e-01 6.287851167750e-01 6.304302318857e-01 6.320401631041e-01 6.336155758783e-01 6.351542885099e-01 6.366585431462e-01 6.381254375233e-01 6.395558179704e-01 6.409489698123e-01 6.423049077641e-01 6.436244848946e-01 6.449041290954e-01 6.461472267485e-01 6.473512880072e-01 6.485153425314e-01 6.496414109345e-01 6.507280428533e-01 6.517746593488e-01 6.527820810149e-01 6.537473293218e-01 6.546736202955e-01 6.555590107037e-01 6.564026958111e-01 6.572066675309e-01 6.579672180172e-01 6.586866246052e-01 6.593644570177e-01 6.599995952221e-01 6.605926725692e-01 6.611427514117e-01 6.616497970965e-01 6.621142073208e-01 6.625346184724e-01 6.629122678800e-01 6.632464493915e-01 6.635366177340e-01 6.637829892263e-01 6.639851313151e-01 6.641430395910e-01 6.642584814633e-01 6.643268819396e-01 6.643523237603e-01 6.643327536135e-01 6.642689230388e-01 6.641606291167e-01 6.640069397020e-01 6.638084809688e-01 6.635661499376e-01 6.632776253774e-01 6.629453970702e-01 6.625673530423e-01 6.621447431366e-01 6.616768404932e-01 6.611645187195e-01 6.606077346390e-01 6.600061199670e-01 6.593592288239e-01 6.586681081906e-01 6.579326879935e-01 6.571532722554e-01 6.563288624723e-01 6.554614196388e-01 6.545497719013e-01 6.535941226516e-01 6.525950800388e-01 6.515525228572e-01 6.504671290596e-01 6.493389749259e-01 6.481675107503e-01 6.469546147116e-01 6.456994744462e-01 6.444019395021e-01 6.430644467807e-01 6.416840402244e-01 6.402642935591e-01 6.388041470173e-01 6.373037280652e-01 6.357647946937e-01 6.341853123016e-01 6.325685877736e-01 6.309133942684e-01 6.292208181080e-01 6.274911027723e-01 6.257249266064e-01 6.239230756470e-01 6.220858825822e-01 6.202143227084e-01 6.183085089495e-01 6.163697832182e-01 6.143978193926e-01 6.123951215657e-01 6.103605465941e-01 6.082953961454e-01 6.062016262615e-01 6.040785237963e-01 6.019276695719e-01 5.997501563132e-01 5.975466536333e-01 5.953183568638e-01 5.930648386320e-01 5.907897677280e-01 5.884911245102e-01 5.861724383026e-01 5.838339447271e-01 5.814765490872e-01 5.791022873427e-01 5.767101892831e-01 5.743037867002e-01 5.718838326461e-01 5.694500586920e-01 5.670058716185e-01 5.645517114779e-01 5.620891808603e-01 5.596188848376e-01 5.571431983230e-01 5.546633999491e-01 5.521806497792e-01 5.496963478630e-01 5.472138574729e-01 5.447322890892e-01 5.422545860167e-01 5.397823343250e-01 5.373175155082e-01 5.348609806215e-01 5.324150213316e-01 5.299819627896e-01 5.275626765833e-01 5.251593946980e-01 5.227747582790e-01 5.204080597427e-01 5.180647173712e-01 5.157448339419e-01 5.134495896763e-01 5.111830433169e-01 5.089450945656e-01 5.067396946282e-01 5.045677061058e-01 5.024310607869e-01 5.003321670801e-01 4.982724047446e-01 4.962561628452e-01 4.942818797293e-01 4.923541052860e-01 4.904747025819e-01 4.886449640343e-01 4.868667404392e-01 4.851418904260e-01 4.834743090973e-01 4.818633863446e-01 4.803112595728e-01 4.788222987265e-01 4.773956059174e-01 4.760340351860e-01 4.747393020445e-01 4.735137202119e-01 4.723573104478e-01 4.712721510664e-01 4.702610916924e-01 4.693240728419e-01 4.684630840751e-01 4.676784267870e-01 4.669724835745e-01 4.663450328337e-01 4.657988384050e-01 4.653334207709e-01 4.649495666010e-01 4.646486235384e-01 4.644309274768e-01 4.642966101006e-01 4.642470227652e-01 4.642807259697e-01 4.643997167736e-01 4.646023776923e-01 4.648890263630e-01 4.652606236781e-01 4.657152017845e-01 4.662537348751e-01 4.668738893755e-01 4.675774960612e-01 4.683616395184e-01 4.692259723946e-01 4.701701677296e-01 4.711916452102e-01 4.722918946688e-01 4.734662786626e-01 4.747159019055e-01 4.760377634711e-01 4.774309457484e-01 4.788938741011e-01 4.804239078746e-01 4.820194821183e-01 4.836798647945e-01 4.854008152640e-01 4.871825362911e-01 4.890214270432e-01 4.909155956030e-01 4.928629747504e-01 4.948599339385e-01 4.969074663883e-01 4.989997893578e-01 5.011359679205e-01 5.033133788021e-01 5.055285513197e-01 5.077809689735e-01 5.100649307752e-01 5.123809420210e-01 5.147238253178e-01 5.170926358448e-01 5.194847829390e-01 5.218964214106e-01 5.243269980593e-01 5.267697412752e-01 5.292272991149e-01 5.316925169638e-01 5.341647962588e-01 5.366415246265e-01 5.391184978007e-01 5.415968888167e-01 5.440686715701e-01 5.465352777009e-01 5.489923284080e-01 5.514367747305e-01 5.538687002154e-01 5.562816167196e-01 5.586768233777e-01 5.610482917428e-01 5.633958032450e-01 5.657182815273e-01 5.680081799663e-01 5.702681087989e-01 5.724922042465e-01 5.746821719143e-01 5.768302206117e-01 5.789380191937e-01 5.810035481296e-01 5.830201825476e-01 5.849918012126e-01 5.869090761235e-01 5.887768628469e-01 5.905885195186e-01 5.923431583965e-01 5.940411482492e-01 5.956738794778e-01 5.972478805617e-01 5.987535372524e-01 6.001948042069e-01 6.015658628622e-01 6.028663642770e-01 6.040952557981e-01 6.052466498413e-01 6.063273514564e-01 6.073246522534e-01 6.082460804547e-01 6.090845280603e-01 6.098400053420e-01 6.105139116876e-01 6.110975148233e-01 6.115986109323e-01 6.120066306220e-01 6.123282159465e-01 6.125558470585e-01 6.126912301478e-01 6.127355008693e-01 6.126796908660e-01 6.125333484786e-01 6.122840613504e-01 6.119404053102e-01 6.114949577625e-01 6.109490642993e-01 6.103046041320e-01 6.095531340454e-01 6.087054563242e-01 6.077479711406e-01 6.066913304970e-01 6.055265389852e-01 6.042564433055e-01 6.028850178515e-01 6.014014102390e-01 5.998178577673e-01 5.981200590021e-01 5.963227459108e-01 5.944140808894e-01 5.923986635008e-01 5.902800115168e-01 5.880474552650e-01 5.857171730121e-01 5.832724329014e-01 5.807279959766e-01 5.780744628407e-01 5.753155376438e-01 5.724573266725e-01 5.694882554858e-01 5.664253364162e-01 5.632522338940e-01 5.599857488908e-01 5.566157655090e-01 5.531472703205e-01 5.495869435372e-01 5.459235540232e-01 5.421763119055e-01 5.383279490436e-01 5.343967976804e-01 5.303747027480e-01 5.262662837577e-01 5.220801549059e-01 5.178052449694e-01 5.134614005181e-01 5.090337550427e-01 5.045411117267e-01 4.999752474609e-01 4.953439931427e-01 4.906543509029e-01 4.858999673770e-01 4.810997152491e-01 4.762404489576e-01 4.713427743041e-01 4.663988881066e-01 4.614197971005e-01 4.564120610513e-01 4.513723073049e-01 4.463200618710e-01 4.412446859363e-01 4.361682158612e-01 4.310836883907e-01 4.260063777774e-01 4.209420691153e-01 4.158913025532e-01 4.108733437887e-01 4.058817613421e-01 4.009398672990e-01 3.960414345969e-01 3.912062757949e-01 3.864381441720e-01 3.817443886153e-01 3.771440744795e-01 3.726310623110e-01 3.682336434233e-01 3.639448381872e-01 3.597880571206e-01 3.557670834300e-01 3.518904799357e-01 3.481784244242e-01 3.446259564338e-01 3.412599169271e-01 3.380767474508e-01 3.350949555527e-01 3.323204528666e-01 3.297603376448e-01 3.274300344331e-01 3.253258558356e-01 3.234684277275e-01 3.218520647354e-01 3.204902566135e-01 3.193839003646e-01 3.185350220148e-01 3.179527853360e-01 3.176275030716e-01 3.175714181609e-01 3.177724553525e-01 3.182351908515e-01 3.189545656567e-01 3.199231791383e-01 3.211428978740e-01 3.225961608097e-01 3.242874859486e-01 3.261978067305e-01 3.283265359748e-01 3.306592414741e-01 3.331841297561e-01 3.358979599671e-01 3.387780959473e-01 3.418246153359e-01 3.450153842102e-01 3.483455641619e-01 3.518006135622e-01 3.553653927713e-01 3.590347561003e-01 3.627870826813e-01 3.666204905977e-01 3.705151938307e-01 3.744626899066e-01 3.784538621877e-01 3.824719383305e-01 3.865126438466e-01 3.905589405426e-01 3.946048032992e-01 3.986395082852e-01 4.026508164458e-01 4.066342949629e-01 4.105738753266e-01 4.144682316951e-01 4.183025702699e-01 4.220729172089e-01 4.257715890884e-01 4.293863094105e-01 4.329179292880e-01 4.363500483749e-01 4.396858788477e-01 4.429129289925e-01 4.460268791298e-01 4.490246797599e-01 4.518951781800e-01 4.546429402493e-01 4.572540289871e-01 4.597303815657e-01 4.620660600388e-01 4.642565466077e-01 4.663025449188e-01 4.681942452757e-01 4.699376046804e-01 4.715228340859e-01 4.729549516878e-01 4.742271091557e-01 4.753402487690e-01 4.762963191456e-01 4.770881071650e-01 4.777253653488e-01 4.781981169059e-01 4.785143161436e-01 4.786736449795e-01 4.786738035774e-01 4.785241240611e-01 4.782154040956e-01 4.777648514645e-01 4.771628120146e-01 4.764196919707e-01 4.755397773647e-01 4.745208332969e-01 4.733782900214e-01 4.721046786607e-01 4.707182379675e-01 4.692144531725e-01 4.676056683061e-01 4.658994315403e-01 4.640966053367e-01 4.622144081992e-01 4.602498224681e-01 4.582235111085e-01 4.561332427625e-01 4.539959688017e-01 4.518185915105e-01 4.496072628806e-01 4.473821073285e-01 4.451397758458e-01 4.429077257839e-01 4.406809373187e-01 4.384807927207e-01 4.363176490790e-01 4.341948749122e-01 4.321387211139e-01 4.301417398638e-01 4.282336457940e-01 4.264138572044e-01 4.246964474116e-01 4.230968838753e-01 4.216138154114e-01 4.202733021263e-01 4.190698358788e-01 4.180236954746e-01 4.171359948539e-01 4.164162347264e-01 4.158758146659e-01 4.155110147478e-01 4.153400354329e-01 4.153537436623e-01 4.155667755538e-01 4.159740494225e-01 4.165809452832e-01 4.173879414863e-01 4.183898199803e-01 4.195948460037e-01 4.209886952781e-01 4.225786259164e-01 4.243546047913e-01 4.263141113483e-01 4.284533078254e-01 4.307597225342e-01 4.332367810071e-01 4.358668413066e-01 4.386500622970e-01 4.415724312609e-01 4.446307351528e-01 4.478148057689e-01 4.511130191699e-01 4.545219207082e-01 4.580275229375e-01 4.616260881285e-01 4.653035027509e-01 4.690562361249e-01 4.728740507410e-01 4.767481746456e-01 4.806726109607e-01 4.846372619432e-01 4.886380259252e-01 4.926643288174e-01 4.967139913889e-01 5.007779995165e-01 5.048511798744e-01 5.089275136963e-01 5.130030320824e-01 5.170732997226e-01 5.211320628522e-01 5.251792064382e-01 5.292057117539e-01 5.332133708031e-01 5.371947512098e-01 5.411503968849e-01 5.450783982275e-01 5.489710112425e-01 5.528343409527e-01 5.566571384725e-01 5.604460098443e-01 5.641934460441e-01 5.679006901646e-01 5.715649695425e-01 5.751826499648e-01 5.787575454878e-01 5.822805485196e-01 5.857564725892e-01 5.891775436934e-01 5.925461786506e-01 5.958583608780e-01 5.991069546564e-01 6.022994620981e-01 6.054202373077e-01 6.084766724001e-01 6.114578632854e-01 6.143632185351e-01 6.171888268929e-01 6.199256569336e-01 6.225781206262e-01 6.251284050547e-01 6.275838902893e-01 6.299310613486e-01 6.321663221303e-01 6.342863225814e-01 6.362795894735e-01 6.381473951774e-01 6.398755267948e-01 6.414656718845e-01 6.429052079759e-01 6.441917601248e-01 6.453201045947e-01 6.462798443838e-01 6.470734682466e-01 6.476866574554e-01 6.481241528715e-01 6.483748605174e-01 6.484378808262e-01 6.483122585586e-01 6.479908616394e-01 6.474811277353e-01 6.467707177105e-01 6.458722221021e-01 6.447785193683e-01 6.434955543046e-01 6.420281357728e-01 6.403758097698e-01 6.385548499418e-01 6.365631062589e-01 6.344158716242e-01 6.321207743845e-01 6.296900917260e-01 6.271395309456e-01 6.244808779969e-01 6.217348963448e-01 6.189157886848e-01 6.160468215015e-01 6.131469758612e-01 6.102400169496e-01 6.073484333188e-01 6.044978326327e-01 6.017172475508e-01 5.990263186326e-01 5.964599226886e-01 5.940398352024e-01 5.917967209745e-01 5.897584080329e-01 5.879480708493e-01 5.863964322733e-01 5.851217201438e-01 5.841515403445e-01 5.835027994663e-01 5.831949027897e-01 5.832421690875e-01 5.836556740549e-01 5.844427843317e-01 5.856092724002e-01 5.871539405043e-01 5.890697899828e-01 5.913559919848e-01 5.939913242996e-01 5.969650539032e-01 6.002546205162e-01 6.038345468699e-01 6.076806730128e-01 6.117557816904e-01 6.160321515341e-01 6.204699554688e-01 6.250316845010e-01 6.296771330852e-01 6.343644856432e-01 6.390524037584e-01 6.436964937696e-01 6.482578841933e-01 6.526884425163e-01 6.569504258056e-01 6.610022123632e-01 6.648045280609e-01 6.683212001234e-01 6.715145072732e-01 6.743568680742e-01 6.768095790761e-01 6.788562641652e-01 6.804656497615e-01 6.816206344519e-01 6.823063407832e-01 6.825062770018e-01 6.822207331907e-01 6.814368721248e-01 6.801660250667e-01 6.784080525331e-01 6.761775525626e-01 6.734940329490e-01 6.703726373859e-01 6.668512650941e-01 6.629539606013e-01 6.587266709947e-01 6.542082839386e-01 6.494493359946e-01 6.445066572826e-01 6.394295528618e-01 6.342895868951e-01 6.291418537824e-01 6.240584440808e-01 6.191038613643e-01 6.143452224180e-01 6.098519227137e-01 6.056813954828e-01 6.018997155986e-01 5.985523373556e-01 5.956948614322e-01 5.933600160135e-01 5.915773894458e-01 5.903698769747e-01 5.897377315965e-01 5.896868914365e-01 5.901935073893e-01 5.912370114947e-01 5.927798106113e-01 5.947760535063e-01 5.971738834333e-01 5.999090188495e-01 6.029235939473e-01 6.061410962503e-01 6.095010341358e-01 6.129264184311e-01 6.163541265984e-01 6.197192908798e-01 6.229564813662e-01 6.260213859794e-01 6.288541717241e-01 6.314233036936e-01 6.336896743893e-01 6.356308848338e-01 6.372313511436e-01 6.384793678081e-01 6.393827997382e-01 6.399392842788e-01 6.401757753127e-01 6.401059480043e-01 6.397646544350e-01 6.391834892481e-01 6.383961028995e-01 6.374500157134e-01 6.363752721043e-01 6.352223327538e-01 6.340203386741e-01 6.328088749647e-01 6.316170913199e-01 6.304626373599e-01 6.293741993620e-01 6.283454754904e-01 6.273922507417e-01 6.264961853978e-01 6.256486819887e-01 6.248298770208e-01 6.240031168145e-01 6.231511072778e-01 6.222259001052e-01 6.212020405122e-01 6.200397513826e-01 6.187090145203e-01 6.171852684907e-01 6.154425696502e-01 6.134787451991e-01 6.112821003183e-01 6.088713310916e-01 6.062607200716e-01 6.034895809037e-01 6.006006834411e-01 5.976510044744e-01 5.947179130138e-01 5.918662992440e-01 5.891917818471e-01 5.867760410700e-01 5.847136385908e-01 5.830878089422e-01 5.819769582788e-01 5.814581586937e-01 5.815754562416e-01 5.823786041520e-01 5.838755930002e-01 5.860723029307e-01 5.889422979275e-01 5.924411881978e-01 5.965141082589e-01 6.010721510564e-01 6.060394815107e-01 6.113035138062e-01 6.167723796470e-01 6.223358596171e-01 6.278924348396e-01 6.333545070703e-01 6.386229879731e-01 6.436367311780e-01 6.483212923594e-01 6.526361507188e-01 6.565426607117e-01 6.600173977754e-01 6.630582759321e-01 6.656591248587e-01 6.678444966345e-01 6.696246416940e-01 6.710336400603e-01 6.720994857109e-01 6.728545687181e-01 6.733349376997e-01 6.735634152326e-01 6.735765928198e-01 6.733879385894e-01 6.730242038544e-01 6.724954621280e-01 6.718156148020e-01 6.709970505411e-01 6.700448309859e-01 6.689800343286e-01 6.678068205040e-01 6.665576567211e-01 6.652496258488e-01 6.639230201800e-01 6.626174406458e-01 6.613764534532e-01 6.602616156035e-01 6.593169742837e-01 6.586118788006e-01 6.581909092560e-01 6.581072475986e-01 6.584008735108e-01 6.590925618416e-01 6.602099536986e-01 6.617368083764e-01 6.636711801566e-01 6.659705817538e-01 6.685973337630e-01 6.714988822854e-01 6.746048689329e-01 6.778637952281e-01 6.811942719971e-01 6.845493878248e-01 6.878587779104e-01 6.910792881009e-01 6.941681269370e-01 6.970854872184e-01 6.998144364332e-01 7.023177164559e-01 7.045902025265e-01 7.066046514760e-01 7.083429620064e-01 7.097845305345e-01 7.108931181782e-01 7.116478246040e-01 7.119962210733e-01 7.119123786225e-01 7.113459388929e-01 7.102668465894e-01 7.086475585178e-01 7.064668121673e-01 7.037352363056e-01 7.006944018410e-01 6.965097063966e-01 6.917224634201e-01 6.870040115829e-01 6.829152960403e-01 6.796966461840e-01 6.771670292035e-01 6.748433303002e-01 6.721572205925e-01 6.686925088148e-01 6.643968104217e-01 6.596342835058e-01 6.550509355274e-01 6.513496743621e-01 6.490360541320e-01 6.482112068848e-01 6.485454566478e-01 6.494519111976e-01 6.503259889293e-01 6.508020515865e-01 6.509216199317e-01 6.511150750058e-01 6.520118570852e-01 6.542046048662e-01 6.579909427991e-01 6.632299660393e-01 6.694080656301e-01 6.758411100687e-01 6.819212110745e-01 6.873453905921e-01 6.922003366822e-01 6.968812640055e-01 7.018799124299e-01 7.075636263894e-01 7.139548066605e-01 7.206769809837e-01 7.270719228068e-01 7.324100397824e-01 7.361136386406e-01 7.379651538813e-01 7.381375306961e-01 7.370915376807e-01 7.353912842462e-01 7.334831509414e-01 7.315073219631e-01 7.292687773511e-01 7.263568097399e-01 7.223308570176e-01 7.169578501524e-01 7.103682052240e-01 7.030722495213e-01 6.958170632889e-01 6.893828714327e-01 6.843106861327e-01 6.807250032221e-01 6.783396987053e-01 6.766031345313e-01 6.749391740497e-01 6.730060417600e-01 6.708330688505e-01 6.687815868875e-01 6.673897902198e-01 6.671402234185e-01 6.682153808439e-01 6.704066556464e-01 6.731963712722e-01 6.759488975418e-01 6.781682831993e-01 6.797083994838e-01 6.808295359679e-01 6.820941099722e-01 6.841675802926e-01 6.875472669466e-01 6.923548284937e-01 6.982982195701e-01 7.047910388476e-01 7.111640376992e-01 7.169219910510e-01 7.219098291105e-01 7.263133530492e-01 7.305374332112e-01 7.350126665321e-01 7.399525644976e-01 7.452326738555e-01 7.504112077202e-01 7.548696579005e-01 7.580288434026e-01 7.595739990781e-01 7.595595777297e-01 7.583676905738e-01 7.565833990849e-01 7.547586660297e-01 7.531859535673e-01 7.517888880380e-01 7.501559322963e-01 7.476856766571e-01 7.438280327011e-01 7.383177315309e-01 7.312672339213e-01 7.231204179564e-01 7.140971349706e-01 6.852158935130e-01 6.733117629665e-01 6.426383687419e-01 6.112091214245e-01 5.980227505659e-01 6.121688065006e-01 6.452623216578e-01 6.784516759831e-01 6.947448447149e-01 6.862450597842e-01 6.563420545380e-01 6.192282549111e-01 5.953506205707e-01 6.000011212609e-01 6.310685474147e-01 6.707535519821e-01 6.988575145778e-01 7.026797079980e-01 6.806757349840e-01 6.427774395112e-01 6.079939005200e-01 5.962266654586e-01 6.144185929774e-01 6.504665693909e-01 6.832478407852e-01 6.957645528184e-01 6.814812408621e-01 6.459686858357e-01 6.059699685466e-01 5.837040291258e-01 5.934020973434e-01 6.290474997362e-01 6.698090702142e-01 6.951833779483e-01 6.942830667680e-01 6.685895102320e-01 6.316571943302e-01 6.051205201411e-01 6.071798221352e-01 6.381739295546e-01 6.800664527150e-01 7.105359363222e-01 7.147335000940e-01 6.899036367458e-01 6.465052714173e-01 6.065817990532e-01 5.951939187140e-01 6.225363571835e-01 6.745857128297e-01 7.260842602557e-01 7.569451520744e-01 7.589902387130e-01 7.368208902004e-01 7.060942895518e-01 6.876093493958e-01 6.956779800815e-01 7.275904067938e-01 7.664705143074e-01 7.938016453282e-01 7.989467206732e-01 7.826526201825e-01 7.562516363551e-01 7.368344250686e-01 7.375375435784e-01 7.579452458104e-01 7.841471255719e-01 7.982872611906e-01 7.881699058371e-01 7.521555838877e-01 7.005735286612e-01 6.536300713105e-01 6.329302864826e-01 6.463184641680e-01 6.805267259135e-01 7.123455434845e-01 7.233378643275e-01 7.067957441631e-01 6.690556374950e-01 6.280118538651e-01 6.064886027277e-01 6.179214470760e-01 6.549463747722e-01 6.961102340902e-01 7.212605660019e-01 7.201357447729e-01 6.945249620194e-01 6.573221835403e-01 6.282754429036e-01 6.240935809409e-01 6.465532986088e-01 6.817374901041e-01 7.114338373296e-01 7.237139955555e-01 7.168995885601e-01 6.990761929388e-01 6.842605544632e-01
 3.209521956035e-01 3.212732213617e-01 3.217331925065e-01 3.222732885161e-01 3.227615782327e-01 3.230877903036e-01 3.232507303130e-01 3.233611147916e-01 3.235558307316e-01 3.239133435063e-01 3.244079914436e-01 3.249218419746e-01 3.253108453577e-01 3.255043465862e-01 3.255680066682e-01 3.256595272269e-01 3.259118841639e-01 3.263397639437e-01 3.268403442561e-01 3.272706630431e-01 3.275380841011e-01 3.276589944334e-01 3.277534477191e-01 3.279658416972e-01 3.283575934994e-01 3.288605830986e-01 3.293397950709e-01 3.296980091934e-01 3.299430122580e-01 3.301708548890e-01 3.304906884533e-01 3.309439299176e-01 3.314789897887e-01 3.319974698801e-01 3.324451199900e-01 3.328504278110e-01 3.332852933991e-01 3.337852104141e-01 3.343256024547e-01 3.348554111229e-01 3.353486355072e-01 3.358258946858e-01 3.363280758707e-01 3.368790025730e-01 3.374551070095e-01 3.379938994173e-01 3.384480581474e-01 3.388301726706e-01 3.392093239558e-01 3.396552122362e-01 3.401808522966e-01 3.407310084547e-01 3.412123716493e-01 3.415588121478e-01 3.417923039818e-01 3.420237053189e-01 3.423671906483e-01 3.428446451421e-01 3.433647383153e-01 3.438006703029e-01 3.440930363794e-01 3.442940308846e-01 3.445260552989e-01 3.448825667216e-01 3.453548651084e-01 3.458515011936e-01 3.462841068055e-01 3.466430830544e-01 3.469794888657e-01 3.473384936443e-01 3.477241277218e-01 3.481137595449e-01 3.485012382422e-01 3.489053220017e-01 3.493414025677e-01 3.497852113133e-01 3.501694719566e-01 3.504487463460e-01 3.506605108585e-01 3.509071674007e-01 3.512663718141e-01 3.517180320099e-01 3.521596778919e-01 3.524947436524e-01 3.527137253839e-01 3.528991562196e-01 3.531574800453e-01 3.535276881672e-01 3.539565917457e-01 3.543617765671e-01 3.547027362000e-01 3.550005520219e-01 3.552934876320e-01 3.556010576926e-01 3.559117305210e-01 3.562095500528e-01 3.565020703256e-01 3.568125112897e-01 3.571497190435e-01 3.574817512182e-01 3.577550413096e-01 3.579438951972e-01 3.580809599689e-01 3.582403791149e-01 3.584832020844e-01 3.588129930132e-01 3.591615117509e-01 3.594313712303e-01 3.595698878075e-01 3.596147270578e-01 3.596719888201e-01 3.598398355772e-01 3.601373748283e-01 3.604814502734e-01 3.607471921098e-01 3.608614147874e-01 3.608616005717e-01 3.608626347796e-01 3.609709287024e-01 3.612046769862e-01 3.614907298548e-01 3.617223888422e-01 3.618395718038e-01 3.618604392982e-01 3.618600925976e-01 3.619128488834e-01 3.620437138257e-01 3.622195082595e-01 3.623796476069e-01 3.624722378026e-01 3.624891831604e-01 3.624663559047e-01 3.624559677647e-01 3.624890411236e-01 3.625555511635e-01 3.626195258824e-01 3.626464617107e-01 3.626288975441e-01 3.625875379453e-01 3.625484046108e-01 3.625220757462e-01 3.624995607290e-01 3.624639694418e-01 3.624072228926e-01 3.623317943335e-01 3.622480349082e-01 3.621629567153e-01 3.620741067913e-01 3.619720275748e-01 3.618509083414e-01 3.617138552013e-01 3.615678049392e-01 3.614184433141e-01 3.612662924632e-01 3.611042613631e-01 3.609275162749e-01 3.607398064353e-01 3.605455267027e-01 3.603455460367e-01 3.601358957784e-01 3.599124456513e-01 3.596770494237e-01 3.594353687179e-01 3.591949329024e-01 3.589565265066e-01 3.587113201596e-01 3.584492693396e-01 3.581651928925e-01 3.578612964511e-01 3.575481223072e-01 3.572381141001e-01 3.569368197590e-01 3.566394246548e-01 3.563290816756e-01 3.559921521375e-01 3.556254497070e-01 3.552400709071e-01 3.548550298358e-01 3.544826110952e-01 3.541176275406e-01 3.537426932653e-01 3.533408397500e-01 3.529065782376e-01 3.524505632618e-01 3.519886211462e-01 3.515335483570e-01 3.510799150813e-01 3.506143488346e-01 3.501243735515e-01 3.496076740868e-01 3.490727387831e-01 3.485334606115e-01 3.479930162977e-01 3.474456260788e-01 3.468795301807e-01 3.462918671160e-01 3.456878169449e-01 3.450767859544e-01 3.444641832008e-01 3.438457665398e-01 3.432132950380e-01 3.425633465777e-01 3.419004054232e-01 3.412313433594e-01 3.405581759687e-01 3.398774477950e-01 3.391836638330e-01 3.384763279960e-01 3.377596965627e-01 3.370359736074e-01 3.363020025741e-01 3.355526183515e-01 3.347860248051e-01 3.340068491837e-01 3.332225236334e-01 3.324327882971e-01 3.316313407412e-01 3.308116452244e-01 3.299763996623e-01 3.291327103968e-01 3.282869646085e-01 3.274386654015e-01 3.265801070950e-01 3.257045380849e-01 3.248162423056e-01 3.239224697772e-01 3.230290396138e-01 3.221301917446e-01 3.212182685052e-01 3.202876831126e-01 3.193426634896e-01 3.183928555782e-01 3.174413825426e-01 3.164813860614e-01 3.155066218819e-01 3.145126637408e-01 3.135055698699e-01 3.124948166446e-01 3.114838807965e-01 3.104647161748e-01 3.094322382662e-01 3.083861427951e-01 3.073329680819e-01 3.062784254212e-01 3.052244477591e-01 3.041639969507e-01 3.030900531771e-01 3.020071105767e-01 3.009200616327e-01 2.998310958485e-01 2.987386538209e-01 2.976390641225e-01 2.965271911757e-01 2.954076915412e-01 2.942849701139e-01 2.931587349216e-01 2.920275270776e-01 2.908910658316e-01 2.897474957033e-01 2.886004554361e-01 2.874522670371e-01 2.862995237748e-01 2.851439338587e-01 2.839851419271e-01 2.828253067857e-01 2.816630442391e-01 2.804995622643e-01 2.793321015173e-01 2.781626082417e-01 2.769933262438e-01 2.758257309649e-01 2.746579532041e-01 2.734916933608e-01 2.723248679315e-01 2.711563129469e-01 2.699893917561e-01 2.688262717201e-01 2.676668331569e-01 2.665116757378e-01 2.653612856101e-01 2.642129532779e-01 2.630685287532e-01 2.619315834634e-01 2.608000589641e-01 2.596746725591e-01 2.585559697088e-01 2.574448123275e-01 2.563429705248e-01 2.552527117918e-01 2.541726414673e-01 2.531006087097e-01 2.520382224539e-01 2.509851778648e-01 2.499430769335e-01 2.489143937131e-01 2.479018277784e-01 2.469062832926e-01 2.459263505516e-01 2.449605726765e-01 2.440070923277e-01 2.430674121769e-01 2.421457926582e-01 2.412450403767e-01 2.403663995921e-01 2.395097988331e-01 2.386728145690e-01 2.378552969345e-01 2.370582232735e-01 2.362811586707e-01 2.355285910257e-01 2.348043326908e-01 2.341084016238e-01 2.334413824802e-01 2.328003346328e-01 2.321834265294e-01 2.315922485516e-01 2.310304477196e-01 2.305010022724e-01 2.300069326838e-01 2.295479726625e-01 2.291204605507e-01 2.287235199518e-01 2.283574658536e-01 2.280254279862e-01 2.277310620728e-01 2.274786402259e-01 2.272655748285e-01 2.270885408397e-01 2.269473309394e-01 2.268414680358e-01 2.267746311863e-01 2.267522708856e-01 2.267746404744e-01 2.268405794058e-01 2.269457249909e-01 2.270896077297e-01 2.272749962417e-01 2.275059947521e-01 2.277848088896e-01 2.281114489722e-01 2.284828931137e-01 2.288954334487e-01 2.293509028395e-01 2.298534102377e-01 2.304052672105e-01 2.310078052624e-01 2.316577439408e-01 2.323513490618e-01 2.330904689742e-01 2.338745746876e-01 2.347081070487e-01 2.355932184291e-01 2.365270665411e-01 2.375065135080e-01 2.385300892743e-01 2.395978639911e-01 2.407132777691e-01 2.418782760054e-01 2.430913221986e-01 2.443488881965e-01 2.456500479147e-01 2.469920425926e-01 2.483797324143e-01 2.498131545847e-01 2.512912999853e-01 2.528134635349e-01 2.543758756638e-01 2.559778873200e-01 2.576211744997e-01 2.593073721552e-01 2.610356364878e-01 2.628042578323e-01 2.646116220008e-01 2.664545664101e-01 2.683371505956e-01 2.702587820927e-01 2.722191988725e-01 2.742159879425e-01 2.762475684768e-01 2.783142296809e-01 2.804163445740e-01 2.825530842107e-01 2.847219038614e-01 2.869249779879e-01 2.891588778666e-01 2.914239976186e-01 2.937211826531e-01 2.960472448978e-01 2.984014376311e-01 3.007843639222e-01 3.031957795996e-01 3.056355619734e-01 3.081021804554e-01 3.105941355306e-01 3.131108713342e-01 3.156514117814e-01 3.182163994026e-01 3.208067487085e-01 3.234198517484e-01 3.260557824465e-01 3.287106193847e-01 3.313865831291e-01 3.340830591121e-01 3.368002755766e-01 3.395359228767e-01 3.422895735984e-01 3.450591955699e-01 3.478461391164e-01 3.506495778406e-01 3.534692934879e-01 3.563032478390e-01 3.591513082031e-01 3.620130154092e-01 3.648882604148e-01 3.677763680377e-01 3.706764184394e-01 3.735879844958e-01 3.765101550039e-01 3.794425975348e-01 3.823850328019e-01 3.853369768373e-01 3.882974460901e-01 3.912656928655e-01 3.942415785302e-01 3.972242934507e-01 4.002123908165e-01 4.032070910131e-01 4.062069993661e-01 4.092109272616e-01 4.122197066435e-01 4.152304031273e-01 4.182451652034e-01 4.212624602214e-01 4.242816597410e-01 4.273022070766e-01 4.303226748612e-01 4.333432992131e-01 4.363652903689e-01 4.393859545378e-01 4.424063590571e-01 4.454239700786e-01 4.484386586484e-01 4.514516279407e-01 4.544616812449e-01 4.574680927616e-01 4.604702205759e-01 4.634669171236e-01 4.664580855205e-01 4.694436631931e-01 4.724237908069e-01 4.753969828508e-01 4.783624047909e-01 4.813200876828e-01 4.842683781157e-01 4.872093858679e-01 4.901409212387e-01 4.930620539041e-01 4.959733255749e-01 4.988736546098e-01 5.017633341051e-01 5.046411555189e-01 5.075072390624e-01 5.103599248056e-01 5.132002638340e-01 5.160265901859e-01 5.188400299360e-01 5.216376147184e-01 5.244202010890e-01 5.271889747126e-01 5.299409784390e-01 5.326767119104e-01 5.353957353512e-01 5.380975081371e-01 5.407810952492e-01 5.434471942997e-01 5.460940394953e-01 5.487225488575e-01 5.513309495719e-01 5.539196157596e-01 5.564882334760e-01 5.590356803821e-01 5.615609504441e-01 5.640663682812e-01 5.665481665038e-01 5.690082416442e-01 5.714456145879e-01 5.738587137279e-01 5.762475656366e-01 5.786122248573e-01 5.809529022091e-01 5.832684800262e-01 5.855569103636e-01 5.878202343917e-01 5.900573675542e-01 5.922675534016e-01 5.944505860404e-01 5.966056497881e-01 5.987319373080e-01 6.008313855727e-01 6.029003136421e-01 6.049409101877e-01 6.069515131535e-01 6.089314925892e-01 6.108820791918e-01 6.128010551260e-01 6.146880037132e-01 6.165450632486e-01 6.183691650218e-01 6.201616208961e-01 6.219209122829e-01 6.236457250407e-01 6.253390804303e-01 6.269973919688e-01 6.286217820151e-01 6.302123593085e-01 6.317665167920e-01 6.332866390311e-01 6.347705847659e-01 6.362183536890e-01 6.376304745779e-01 6.390056702091e-01 6.403435679514e-01 6.416444870341e-01 6.429076151810e-01 6.441332741517e-01 6.453209045048e-01 6.464694666819e-01 6.475798368966e-01 6.486505322496e-01 6.496817238620e-01 6.506745227777e-01 6.516257760224e-01 6.525387269598e-01 6.534107232773e-01 6.542414020598e-01 6.550315426486e-01 6.557796179931e-01 6.564880546094e-01 6.571545498143e-01 6.577780102939e-01 6.583612808906e-01 6.589008851593e-01 6.593984557604e-01 6.598538259297e-01 6.602659239424e-01 6.606362247176e-01 6.609619611044e-01 6.612451712417e-01 6.614843859310e-01 6.616806572290e-01 6.618326290871e-01 6.619407806512e-01 6.620056073756e-01 6.620260730099e-01 6.620023600999e-01 6.619336652325e-01 6.618220445643e-01 6.616652386487e-01 6.614648149137e-01 6.612192662894e-01 6.609294375566e-01 6.605954881394e-01 6.602170484717e-01 6.597943670807e-01 6.593270346174e-01 6.588150424275e-01 6.582589289336e-01 6.576584036440e-01 6.570137130176e-01 6.563248214443e-01 6.555917037148e-01 6.548150895650e-01 6.539940477202e-01 6.531296729478e-01 6.522216334599e-01 6.512702325149e-01 6.502755353886e-01 6.492375505236e-01 6.481575569449e-01 6.470351059403e-01 6.458698038340e-01 6.446627864436e-01 6.434140966078e-01 6.421238942479e-01 6.407927797690e-01 6.394201474733e-01 6.380081596968e-01 6.365558873596e-01 6.350629644577e-01 6.335318768619e-01 6.319611542810e-01 6.303527029787e-01 6.287064326667e-01 6.270219014910e-01 6.253012792907e-01 6.235440550735e-01 6.217520360013e-01 6.199235167081e-01 6.180610517646e-01 6.161648886721e-01 6.142353919244e-01 6.122732656105e-01 6.102797111872e-01 6.082541916004e-01 6.061982710743e-01 6.041133961734e-01 6.019990032802e-01 5.998571505468e-01 5.976881862588e-01 5.954929479847e-01 5.932726786072e-01 5.910278628938e-01 5.887599408129e-01 5.864691094853e-01 5.841577728947e-01 5.818260946913e-01 5.794744277618e-01 5.771065315394e-01 5.747202040594e-01 5.723191977248e-01 5.699033677865e-01 5.674742574734e-01 5.650334343852e-01 5.625821395875e-01 5.601220673427e-01 5.576529741822e-01 5.551785915598e-01 5.526996332427e-01 5.502159541798e-01 5.477306415324e-01 5.452458686088e-01 5.427615948121e-01 5.402802866330e-01 5.378029395836e-01 5.353324127302e-01 5.328698798120e-01 5.304157668457e-01 5.279741370955e-01 5.255448257965e-01 5.231313076811e-01 5.207334846579e-01 5.183546700208e-01 5.159965402857e-01 5.136610541828e-01 5.113497696719e-01 5.090646713692e-01 5.068078853652e-01 5.045816759609e-01 5.023874227392e-01 5.002273165782e-01 4.981038445074e-01 4.960187681937e-01 4.939736952426e-01 4.919717865941e-01 4.900140083450e-01 4.881021776602e-01 4.862387637821e-01 4.844265806874e-01 4.826662626596e-01 4.809592968625e-01 4.793102021698e-01 4.777189314442e-01 4.761873642384e-01 4.747170846778e-01 4.733110366962e-01 4.719714959662e-01 4.706977546956e-01 4.694930100569e-01 4.683589118206e-01 4.672969621661e-01 4.663077113499e-01 4.653935575109e-01 4.645555962270e-01 4.637940938458e-01 4.631110012381e-01 4.625073778321e-01 4.619846210153e-01 4.615428046950e-01 4.611823443265e-01 4.609050403655e-01 4.607101266973e-01 4.605990268063e-01 4.605716738266e-01 4.606282899614e-01 4.607704426780e-01 4.609950712317e-01 4.613041731958e-01 4.616964966668e-01 4.621737858247e-01 4.627323352050e-01 4.633741332083e-01 4.640978334126e-01 4.649011184874e-01 4.657852389587e-01 4.667478850358e-01 4.677891718475e-01 4.689060595472e-01 4.700973406209e-01 4.713642839304e-01 4.727015843177e-01 4.741106037002e-01 4.755874914260e-01 4.771322535355e-01 4.787421762305e-01 4.804146450643e-01 4.821486355579e-01 4.839419399329e-01 4.857918673278e-01 4.876965778737e-01 4.896539226541e-01 4.916605745898e-01 4.937159900870e-01 4.958169053132e-01 4.979603928101e-01 5.001436017423e-01 5.023668003664e-01 5.046232017064e-01 5.069134664099e-01 5.092335960818e-01 5.115811495413e-01 5.139544843589e-01 5.163489845346e-01 5.187648118280e-01 5.211964975023e-01 5.236429579467e-01 5.261012080766e-01 5.285675798902e-01 5.310424895619e-01 5.335188699311e-01 5.359976366027e-01 5.384754129121e-01 5.409479452316e-01 5.434151886545e-01 5.458716128630e-01 5.483175798891e-01 5.507476646888e-01 5.531618030532e-01 5.555566193017e-01 5.579276964154e-01 5.602771633874e-01 5.625965766030e-01 5.648892716828e-01 5.671482254566e-01 5.693739233431e-01 5.715641613309e-01 5.737133486551e-01 5.758237344255e-01 5.778880440909e-01 5.799099667390e-01 5.818819971830e-01 5.838038017682e-01 5.856753559343e-01 5.874894078951e-01 5.892508062661e-01 5.909499796647e-01 5.925918043210e-01 5.941701677962e-01 5.956824469336e-01 5.971313572748e-01 5.985085037562e-01 5.998201595727e-01 6.010557474340e-01 6.022211539107e-01 6.033082548868e-01 6.043194389302e-01 6.052540054803e-01 6.061046810193e-01 6.068775012786e-01 6.075619376629e-01 6.081653326825e-01 6.086811464902e-01 6.091083306596e-01 6.094489322061e-01 6.096943991495e-01 6.098544565039e-01 6.099159090667e-01 6.098864597862e-01 6.097607240228e-01 6.095377225585e-01 6.092207119379e-01 6.087998829417e-01 6.082858702390e-01 6.076661817222e-01 6.069497439889e-01 6.061294186110e-01 6.052063370809e-01 6.041833273713e-01 6.030506634333e-01 6.018207452573e-01 6.004799913895e-01 5.990388946548e-01 5.974900484957e-01 5.958345946449e-01 5.940781292125e-01 5.922081382977e-01 5.902404267983e-01 5.881594759988e-01 5.859782943916e-01 5.836890108544e-01 5.812918154908e-01 5.787956256594e-01 5.761867728385e-01 5.734835706494e-01 5.706672427436e-01 5.677548065813e-01 5.647381055856e-01 5.616185752244e-01 5.584049443729e-01 5.550837053888e-01 5.516747648409e-01 5.481597970050e-01 5.445572774293e-01 5.408593476362e-01 5.370670998800e-01 5.331918369949e-01 5.292198799764e-01 5.251724374361e-01 5.210324208933e-01 5.168179483944e-01 5.125220724905e-01 5.081497100882e-01 5.037095846593e-01 4.991915150798e-01 4.946164250723e-01 4.899692964753e-01 4.852697995883e-01 4.805123110696e-01 4.757009509199e-01 4.708477078454e-01 4.659436635566e-01 4.610105164614e-01 4.560341064629e-01 4.510371722522e-01 4.460134621419e-01 4.409718264976e-01 4.359225214662e-01 4.308617164771e-01 4.258102038504e-01 4.207578879424e-01 4.157283621884e-01 4.107145511214e-01 4.057333707680e-01 4.007911802699e-01 3.958896052458e-01 3.910492284177e-01 3.862635453060e-01 3.815582713646e-01 3.769264394905e-01 3.723890527258e-01 3.679529829782e-01 3.636223390356e-01 3.594187909242e-01 3.553373126341e-01 3.514056799326e-01 3.476178580265e-01 3.439951925369e-01 3.405441799811e-01 3.372712919290e-01 3.341969847891e-01 3.313155557293e-01 3.286522110934e-01 3.262012177865e-01 3.239814873682e-01 3.219954809443e-01 3.202479360983e-01 3.187529642942e-01 3.175038909691e-01 3.165170824846e-01 3.157839433547e-01 3.153150196334e-01 3.151079249880e-01 3.151586846834e-01 3.154747387873e-01 3.160413119200e-01 3.168673169856e-01 3.179367448178e-01 3.192508541893e-01 3.208015201365e-01 3.225764264563e-01 3.245753009456e-01 3.267779218356e-01 3.291872956800e-01 3.317809359038e-01 3.345547176004e-01 3.374965911544e-01 3.405908850559e-01 3.438341374829e-01 3.472022508909e-01 3.506956878377e-01 3.542932764612e-01 3.579869181738e-01 3.617654370182e-01 3.656114850887e-01 3.695237653532e-01 3.734781482626e-01 3.774739424469e-01 3.814933005705e-01 3.855287916729e-01 3.895711737039e-01 3.936042982478e-01 3.976278897826e-01 4.016224648707e-01 4.055850619706e-01 4.095059491533e-01 4.133729166582e-01 4.171838285841e-01 4.209233483413e-01 4.245914522515e-01 4.281748377936e-01 4.316687851866e-01 4.350690998686e-01 4.383628639728e-01 4.415533250578e-01 4.446251118798e-01 4.475808422715e-01 4.504106246432e-01 4.531107495137e-01 4.556801385021e-01 4.581066774234e-01 4.603978110913e-01 4.625386829477e-01 4.645344318010e-01 4.663787777907e-01 4.680681246399e-01 4.696054700879e-01 4.709807802467e-01 4.722028071763e-01 4.732606274693e-01 4.741607418201e-01 4.748994174484e-01 4.754747620944e-01 4.758942834930e-01 4.761474937221e-01 4.762488121027e-01 4.761868799268e-01 4.759718837227e-01 4.756049360516e-01 4.750828633340e-01 4.744191050094e-01 4.736043089091e-01 4.726550688905e-01 4.715659663945e-01 4.703448427485e-01 4.690007145318e-01 4.675305249686e-01 4.659510326472e-01 4.642572512779e-01 4.624658546422e-01 4.605776627726e-01 4.586026741128e-01 4.565502422561e-01 4.544233887099e-01 4.522401609505e-01 4.499979694090e-01 4.477189810134e-01 4.454020954914e-01 4.430646200527e-01 4.407161166254e-01 4.383619562613e-01 4.360247609176e-01 4.336994602808e-01 4.314156090720e-01 4.291699441880e-01 4.269818946031e-01 4.248642138942e-01 4.228181973422e-01 4.208725627440e-01 4.190205896337e-01 4.172875756400e-01 4.156755715149e-01 4.141963551484e-01 4.128666240301e-01 4.116837968520e-01 4.106699652841e-01 4.098207537520e-01 4.091535710962e-01 4.086686516899e-01 4.083737082091e-01 4.082771043136e-01 4.083739720627e-01 4.086778492966e-01 4.091791106531e-01 4.098902191919e-01 4.108024990214e-01 4.119171940228e-01 4.132355993467e-01 4.147465835429e-01 4.164576143653e-01 4.183518317961e-01 4.204340727733e-01 4.226921149970e-01 4.251196011700e-01 4.277130516614e-01 4.304583636490e-01 4.333546515168e-01 4.363861196532e-01 4.395500935387e-01 4.428327786047e-01 4.462277528030e-01 4.497258004173e-01 4.533149927125e-01 4.569910607718e-01 4.607396371123e-01 4.645575871785e-01 4.684310852725e-01 4.723559477326e-01 4.763217638712e-01 4.803218683029e-01 4.843492211054e-01 4.883963527406e-01 4.924578765248e-01 4.965256076664e-01 5.005946914032e-01 5.046609258093e-01 5.087181785526e-01 5.127612558677e-01 5.167878037031e-01 5.207922474737e-01 5.247707067409e-01 5.287232564383e-01 5.326417364071e-01 5.365302102409e-01 5.403799329530e-01 5.441928602962e-01 5.479661705859e-01 5.516946478280e-01 5.553836367704e-01 5.590242753482e-01 5.626213529383e-01 5.661681870200e-01 5.696671984012e-01 5.731150037557e-01 5.765088994259e-01 5.798524211133e-01 5.831357842131e-01 5.863661092486e-01 5.895326796748e-01 5.926388000771e-01 5.956820744339e-01 5.986548507999e-01 6.015625301197e-01 6.043909661040e-01 6.071469182236e-01 6.098193517392e-01 6.124082285245e-01 6.149094839237e-01 6.173123333572e-01 6.196226092754e-01 6.218231681873e-01 6.239200490840e-01 6.258993809881e-01 6.277591456510e-01 6.294953194656e-01 6.310972410082e-01 6.325662978141e-01 6.338881877702e-01 6.350663490636e-01 6.360881013763e-01 6.369520953256e-01 6.376531537951e-01 6.381838103391e-01 6.385462688486e-01 6.387261640103e-01 6.387324556921e-01 6.385546079910e-01 6.381933309393e-01 6.376482336254e-01 6.369148350847e-01 6.360020698137e-01 6.349011564132e-01 6.336255628732e-01 6.321696810434e-01 6.305451319785e-01 6.287583445312e-01 6.268109275216e-01 6.247193081492e-01 6.224869138996e-01 6.201316367653e-01 6.176640190827e-01 6.150981466122e-01 6.124544001529e-01 6.097454322807e-01 6.069957910296e-01 6.042203525814e-01 6.014468180952e-01 5.986938014720e-01 5.959898873153e-01 5.933565772825e-01 5.908211289224e-01 5.884124408144e-01 5.861507061633e-01 5.840697454300e-01 5.821907972149e-01 5.805416224257e-01 5.791464453345e-01 5.780264972148e-01 5.772070736191e-01 5.767018382160e-01 5.765323107857e-01 5.767093663655e-01 5.772441117277e-01 5.781437755251e-01 5.794125837087e-01 5.810475933532e-01 5.830454515849e-01 5.853996196442e-01 5.880913921780e-01 5.911123068122e-01 5.944341611268e-01 5.980377359128e-01 6.018941189951e-01 6.059718306520e-01 6.102418453676e-01 6.146617850829e-01 6.191999878969e-01 6.238132203242e-01 6.284648074217e-01 6.331099152856e-01 6.377088926990e-01 6.422212857303e-01 6.466005705830e-01 6.508125615166e-01 6.548116835391e-01 6.585649998995e-01 6.620313886307e-01 6.651792295845e-01 6.679751338174e-01 6.703881772414e-01 6.723965366092e-01 6.739692593549e-01 6.750941264066e-01 6.757490431263e-01 6.759252890381e-01 6.756147679205e-01 6.748100212002e-01 6.735196330296e-01 6.717400057170e-01 6.694898948707e-01 6.667811439869e-01 6.636352000478e-01 6.600832470390e-01 6.561492760481e-01 6.518798521434e-01 6.473083799036e-01 6.424905204168e-01 6.374733671682e-01 6.323137216774e-01 6.270774511060e-01 6.218195429161e-01 6.166151614599e-01 6.115228239098e-01 6.066190061156e-01 6.019657552612e-01 5.976276177619e-01 5.936702876890e-01 5.901438856083e-01 5.871065901371e-01 5.845915542523e-01 5.826384366407e-01 5.812656728361e-01 5.804871494766e-01 5.803053290985e-01 5.807028771386e-01 5.816646971679e-01 5.831512909488e-01 5.851247852297e-01 5.875291520160e-01 5.903088437209e-01 5.933980118587e-01 5.967269277683e-01 6.002306488911e-01 6.038299707004e-01 6.074621682372e-01 6.110529156983e-01 6.145431241165e-01 6.178739374257e-01 6.209877292725e-01 6.238481382588e-01 6.264054974817e-01 6.286378738440e-01 6.305187513428e-01 6.320369129282e-01 6.331882411128e-01 6.339695671636e-01 6.344013681140e-01 6.344911378447e-01 6.342732264346e-01 6.337695003916e-01 6.330198384028e-01 6.320612809207e-01 6.309291180729e-01 6.296731164505e-01 6.283212331912e-01 6.269228040633e-01 6.255013408669e-01 6.240917450015e-01 6.227178998063e-01 6.213875701523e-01 6.201223671961e-01 6.189088528286e-01 6.177533947636e-01 6.166330456810e-01 6.155302285821e-01 6.144243401151e-01 6.132742341008e-01 6.120634883752e-01 6.107461025480e-01 6.093004506238e-01 6.076942569382e-01 6.059068942638e-01 6.039248819364e-01 6.017355625886e-01 5.993521216876e-01 5.967774705658e-01 5.940472133847e-01 5.911916047512e-01 5.882668294262e-01 5.853313188842e-01 5.824510090528e-01 5.797140890771e-01 5.771948276738e-01 5.749892884422e-01 5.731743561169e-01 5.718395312694e-01 5.710549901793e-01 5.708807296730e-01 5.713698902150e-01 5.725398827076e-01 5.744124455307e-01 5.769646398844e-01 5.801720158267e-01 5.839781226286e-01 5.883136125545e-01 5.930999098038e-01 5.982318551390e-01 6.036211658106e-01 6.091509747891e-01 6.147251243117e-01 6.202398818018e-01 6.255998723150e-01 6.307310923862e-01 6.355480432096e-01 6.400068668621e-01 6.440525913343e-01 6.476603472020e-01 6.508124340702e-01 6.535028971490e-01 6.557451608616e-01 6.575489937864e-01 6.589509085344e-01 6.599724674014e-01 6.606555072880e-01 6.610345862122e-01 6.611455127595e-01 6.610279360367e-01 6.607026808713e-01 6.602098494703e-01 6.595606138087e-01 6.587820224914e-01 6.578851136538e-01 6.568856493525e-01 6.557986713355e-01 6.546331528335e-01 6.534156783360e-01 6.521583720691e-01 6.509005941371e-01 6.496648857496e-01 6.484996301590e-01 6.474510849423e-01 6.465636163718e-01 6.459006112295e-01 6.455025853361e-01 6.454306719257e-01 6.457174146696e-01 6.464029071663e-01 6.475087351713e-01 6.490340117576e-01 6.509830344790e-01 6.533172139261e-01 6.560127956033e-01 6.590089537428e-01 6.622489604416e-01 6.656685337106e-01 6.691888730014e-01 6.727526138482e-01 6.762784453762e-01 6.797209895019e-01 6.830151883027e-01 6.861237801731e-01 6.890110338995e-01 6.916421805516e-01 6.940075305352e-01 6.960753148220e-01 6.978415019443e-01 6.992821540590e-01 7.003795311314e-01 7.011141201834e-01 7.014516566249e-01 7.013723869666e-01 7.008309369150e-01 6.998078713232e-01 6.982656291945e-01 6.961903930458e-01 6.935731495106e-01 6.904169006219e-01 6.867583532584e-01 6.830475395545e-01 6.782669607543e-01 6.729616575566e-01 6.678080340473e-01 6.633762404182e-01 6.599158818116e-01 6.572566350501e-01 6.549277390791e-01 6.523691311760e-01 6.491718049449e-01 6.452860422441e-01 6.410706648548e-01 6.371606822760e-01 6.342409348824e-01 6.327938295323e-01 6.328980017118e-01 6.342063551024e-01 6.361183297051e-01 6.380244152790e-01 6.395581758135e-01 6.407527575789e-01 6.420241337030e-01 6.439781176857e-01 6.471761611828e-01 6.518851994951e-01 6.579409571980e-01 6.648146539582e-01 6.718156379669e-01 6.783310564261e-01 6.840474246054e-01 6.890357561965e-01 6.936657430541e-01 6.984095834078e-01 7.036209639011e-01 7.093243296979e-01 7.151614902271e-01 7.205046049444e-01 7.246561011770e-01 7.270702145998e-01 7.275552714300e-01 7.263042418125e-01 7.238043190038e-01 7.206510826290e-01 7.173330561906e-01 7.140427633109e-01 7.106369291682e-01 7.067496922475e-01 7.019773739276e-01 6.961052898528e-01 6.892755865134e-01 6.819901921930e-01 6.749845875090e-01 6.690116426587e-01 6.645787582475e-01 6.617708257467e-01 6.602573366028e-01 6.594511190765e-01 6.587390901325e-01 6.577513445050e-01 6.564904866311e-01 6.552915026840e-01 6.546684365261e-01 6.550827576354e-01 6.567071590932e-01 6.593368912392e-01 6.624687360311e-01 6.654912844735e-01 6.679280003862e-01 6.696506735674e-01 6.709209402607e-01 6.722937845244e-01 6.744178148239e-01 6.777715559544e-01 6.824626295756e-01 6.881892257916e-01 6.943614273759e-01 7.003105683634e-01 7.055424764998e-01 7.098999318952e-01 7.135651253484e-01 7.169482160542e-01 7.204873492825e-01 7.244184010969e-01 7.286492210391e-01 7.327753843977e-01 7.362186829905e-01 7.384344185513e-01 7.391391359210e-01 7.384043439511e-01 7.366290094496e-01 7.344017555248e-01 7.322789210344e-01 7.305500005468e-01 7.291362507973e-01 7.276292800752e-01 7.254398094921e-01 7.220599004480e-01 7.173073419397e-01 7.114504749184e-01 7.052049103385e-01 6.993606975226e-01 6.747131775332e-01 6.618868317524e-01 6.350252691600e-01 6.069066502483e-01 5.949489492284e-01 6.082042091145e-01 6.394050944900e-01 6.708849043017e-01 6.862166340068e-01 6.775250955945e-01 6.479348194689e-01 6.112670783050e-01 5.876535664418e-01 5.922620256911e-01 6.230593471401e-01 6.623604400150e-01 6.899840391880e-01 6.931166939187e-01 6.699867003760e-01 6.302982980190e-01 5.930963888521e-01 5.788885433228e-01 5.954492668398e-01 6.308990316887e-01 6.637515144137e-01 6.765960729914e-01 6.625995359445e-01 6.271419174772e-01 5.869525018571e-01 5.645319111064e-01 5.744624341021e-01 6.106615738758e-01 6.519709358188e-01 6.777068068864e-01 6.769251645534e-01 6.510373155483e-01 6.135101314709e-01 5.860208327160e-01 5.870231264616e-01 6.170717880279e-01 6.581451243937e-01 6.880127210860e-01 6.921110426476e-01 6.681281193211e-01 6.270776135454e-01 5.914371324435e-01 5.857772040869e-01 6.184241538129e-01 6.737335053369e-01 7.263182929061e-01 7.566888411471e-01 7.572377538042e-01 7.329681493759e-01 6.999047834472e-01 6.793691331670e-01 6.862698546895e-01 7.181120927468e-01 7.577111016526e-01 7.860307758216e-01 7.918649111345e-01 7.752729058513e-01 7.468014606439e-01 7.230484633708e-01 7.176132388368e-01 7.315433457195e-01 7.524191531900e-01 7.631979574420e-01 7.519230929070e-01 7.168971713008e-01 6.681863484844e-01 6.254086513296e-01 6.089919544953e-01 6.252829814071e-01 6.604011034421e-01 6.918329659422e-01 7.023166363599e-01 6.861259814756e-01 6.501718201679e-01 6.123226753150e-01 5.944794948211e-01 6.084176245878e-01 6.457230662948e-01 6.853129684152e-01 7.080664905173e-01 7.046699235751e-01 6.775798682836e-01 6.401021166743e-01 6.121104646713e-01 6.099205486128e-01 6.344360356508e-01 6.710744852592e-01 7.015377741557e-01 7.140654264503e-01 7.070269615159e-01 6.883531495443e-01 6.718798846200e-01
 3.255093158861e-01 3.258249115339e-01 3.262765678721e-01 3.268110932700e-01 3.273009261094e-01 3.276320500499e-01 3.277984485929e-01 3.279057953018e-01 3.280909948839e-01 3.284359511051e-01 3.289207794748e-01 3.294304874941e-01 3.298207763551e-01 3.300158742865e-01 3.300745721709e-01 3.301543941848e-01 3.303918923775e-01 3.308071872042e-01 3.313021601581e-01 3.317315358994e-01 3.319972696158e-01 3.321112423150e-01 3.321926644939e-01 3.323894149879e-01 3.327695653914e-01 3.332670152070e-01 3.337436923984e-01 3.340978219420e-01 3.343327328408e-01 3.345453132312e-01 3.348487504741e-01 3.352905515105e-01 3.358197161756e-01 3.363346216048e-01 3.367740553470e-01 3.371626996743e-01 3.375747871116e-01 3.380537835393e-01 3.385785547494e-01 3.390976966050e-01 3.395802354254e-01 3.400398349649e-01 3.405161137594e-01 3.410366103681e-01 3.415844678635e-01 3.420998590394e-01 3.425347400138e-01 3.428959626970e-01 3.432476997790e-01 3.436603016413e-01 3.441511578522e-01 3.446681471633e-01 3.451196797823e-01 3.454380263710e-01 3.456427540193e-01 3.458407555376e-01 3.461484747471e-01 3.465901757508e-01 3.470774281326e-01 3.474817036226e-01 3.477421176117e-01 3.479085490767e-01 3.481047462644e-01 3.484257830337e-01 3.488644979101e-01 3.493282498782e-01 3.497263031258e-01 3.500469445470e-01 3.503427091392e-01 3.506622417536e-01 3.510094897688e-01 3.513609434214e-01 3.517084779149e-01 3.520697819399e-01 3.524610027515e-01 3.528587381546e-01 3.531981755790e-01 3.534328728105e-01 3.535978337547e-01 3.537958591914e-01 3.541071325374e-01 3.545128105843e-01 3.549091533660e-01 3.551960969828e-01 3.553633773138e-01 3.554949721276e-01 3.557014867724e-01 3.560235402058e-01 3.564083621088e-01 3.567669289230e-01 3.570551935823e-01 3.572944796717e-01 3.575287518030e-01 3.577811389492e-01 3.580429608042e-01 3.582932004155e-01 3.585343530634e-01 3.587872593069e-01 3.590630050261e-01 3.593334672003e-01 3.595494571787e-01 3.596851369358e-01 3.597699308858e-01 3.598731605848e-01 3.600564012984e-01 3.603232736872e-01 3.606086919289e-01 3.608181220471e-01 3.608976194261e-01 3.608831318322e-01 3.608797364637e-01 3.609848937478e-01 3.612180148399e-01 3.614975828940e-01 3.616990839043e-01 3.617484088921e-01 3.616829224108e-01 3.616183184472e-01 3.616614555800e-01 3.618305482130e-01 3.620519472220e-01 3.622172424611e-01 3.622652781285e-01 3.622164182220e-01 3.621471040168e-01 3.621325377450e-01 3.621970088920e-01 3.623064990832e-01 3.623970262670e-01 3.624192150567e-01 3.623638987993e-01 3.622683611006e-01 3.621876185468e-01 3.621510185308e-01 3.621482230493e-01 3.621412439916e-01 3.620957286108e-01 3.620036958331e-01 3.618872095040e-01 3.617734623969e-01 3.616743329014e-01 3.615797963619e-01 3.614715424306e-01 3.613409036018e-01 3.611900909894e-01 3.610294089739e-01 3.608679952958e-01 3.607031845755e-01 3.605266635733e-01 3.603312057819e-01 3.601188253025e-01 3.598969788977e-01 3.596707056276e-01 3.594406290435e-01 3.592017795511e-01 3.589484905466e-01 3.586827783949e-01 3.584109517401e-01 3.581336866284e-01 3.578467526683e-01 3.575458963754e-01 3.572322538935e-01 3.569121633297e-01 3.565921275922e-01 3.562745075704e-01 3.559512869876e-01 3.556111642179e-01 3.552498528872e-01 3.548682023901e-01 3.544750810405e-01 3.540849762922e-01 3.537032531753e-01 3.533261323430e-01 3.529375623535e-01 3.525225877930e-01 3.520776346379e-01 3.516131583348e-01 3.511482890392e-01 3.506952021516e-01 3.502496871690e-01 3.497962600732e-01 3.493168445584e-01 3.488049220036e-01 3.482697896563e-01 3.477283451037e-01 3.471931853446e-01 3.466610236236e-01 3.461175508853e-01 3.455501841484e-01 3.449555568328e-01 3.443430511426e-01 3.437252665374e-01 3.431067363560e-01 3.424810962993e-01 3.418383976057e-01 3.411740921361e-01 3.404932501373e-01 3.398059877871e-01 3.391169519583e-01 3.384223529718e-01 3.377144647832e-01 3.369892034673e-01 3.362521638470e-01 3.355088995045e-01 3.347619707437e-01 3.340077006121e-01 3.332403781938e-01 3.324591583226e-01 3.316706881724e-01 3.308756731713e-01 3.300702090712e-01 3.292495698045e-01 3.284120576241e-01 3.275616635043e-01 3.267067052784e-01 3.258480120220e-01 3.249790803305e-01 3.240913156575e-01 3.231874910030e-01 3.222761787631e-01 3.213634195661e-01 3.204499459343e-01 3.195269950098e-01 3.185878753580e-01 3.176359947187e-01 3.166798605270e-01 3.157241434313e-01 3.147642920501e-01 3.137930429331e-01 3.128052553569e-01 3.118023782427e-01 3.107953138636e-01 3.097878246163e-01 3.087739895977e-01 3.077462421346e-01 3.067013574093e-01 3.056426598149e-01 3.045809250101e-01 3.035204193431e-01 3.024541091277e-01 3.013754264722e-01 3.002850596014e-01 2.991870255731e-01 2.980887689486e-01 2.969927501347e-01 2.958925993233e-01 2.947808717846e-01 2.936613979581e-01 2.925384458933e-01 2.914153118310e-01 2.902918946726e-01 2.891622267726e-01 2.880226068678e-01 2.868765806084e-01 2.857289971694e-01 2.845803507744e-01 2.834286026289e-01 2.822742995227e-01 2.811148567694e-01 2.799532530330e-01 2.787915739929e-01 2.776288858739e-01 2.764644619057e-01 2.753017522628e-01 2.741380441957e-01 2.729750812056e-01 2.718123402337e-01 2.706499522843e-01 2.694873475785e-01 2.683279763939e-01 2.671725054287e-01 2.660203263670e-01 2.648726456020e-01 2.637268530522e-01 2.625829503619e-01 2.614436855069e-01 2.603108002009e-01 2.591856797435e-01 2.580673658060e-01 2.569570313242e-01 2.558525091080e-01 2.547559698035e-01 2.536698586620e-01 2.525929379125e-01 2.515253642750e-01 2.504688259297e-01 2.494235552905e-01 2.483914779021e-01 2.473747503157e-01 2.463731550895e-01 2.453837817442e-01 2.444073167182e-01 2.434450405147e-01 2.424970121318e-01 2.415678780201e-01 2.406589812814e-01 2.397717010655e-01 2.389053466472e-01 2.380567104563e-01 2.372249752119e-01 2.364124483360e-01 2.356215522545e-01 2.348572024496e-01 2.341192441799e-01 2.334083314947e-01 2.327226719069e-01 2.320605678694e-01 2.314230618024e-01 2.308120661690e-01 2.302292685932e-01 2.296801065674e-01 2.291639257612e-01 2.286811130100e-01 2.282299051902e-01 2.278068250725e-01 2.274144280163e-01 2.270559663038e-01 2.267348600354e-01 2.264535674511e-01 2.262120334494e-01 2.260065189505e-01 2.258347134735e-01 2.256986382864e-01 2.256002489563e-01 2.255437094277e-01 2.255326950097e-01 2.255651700059e-01 2.256372087715e-01 2.257468150276e-01 2.258957993556e-01 2.260877814091e-01 2.263262734412e-01 2.266119887583e-01 2.269437409454e-01 2.273179910746e-01 2.277304522877e-01 2.281883333461e-01 2.286931231369e-01 2.292465709414e-01 2.298488193858e-01 2.304967135789e-01 2.311864339706e-01 2.319196409206e-01 2.327007460503e-01 2.335306437068e-01 2.344105004819e-01 2.353384899341e-01 2.363094453096e-01 2.373242548181e-01 2.383831115035e-01 2.394906699522e-01 2.406481866676e-01 2.418530759862e-01 2.431017764574e-01 2.443922983142e-01 2.457252566894e-01 2.471029420666e-01 2.485282785681e-01 2.499992657301e-01 2.515114464510e-01 2.530642958064e-01 2.546554370264e-01 2.562888977018e-01 2.579650280308e-01 2.596829570190e-01 2.614406834476e-01 2.632346909480e-01 2.650650581564e-01 2.669329780048e-01 2.688399039130e-01 2.707845206541e-01 2.727654805881e-01 2.747809014960e-01 2.768298910521e-01 2.789123666986e-01 2.810301706336e-01 2.831816988666e-01 2.853658237013e-01 2.875809899593e-01 2.898266659712e-01 2.921037808211e-01 2.944102219332e-01 2.967456015147e-01 2.991098900503e-01 3.015012502091e-01 3.039200793584e-01 3.063656031998e-01 3.088366391938e-01 3.113321289377e-01 3.138509850254e-01 3.163939006819e-01 3.189611874715e-01 3.215510017133e-01 3.241622998005e-01 3.267942047630e-01 3.294461264949e-01 3.321186908927e-01 3.348118082179e-01 3.375241813011e-01 3.402544706852e-01 3.430014198314e-01 3.457643595770e-01 3.485440645097e-01 3.513399589801e-01 3.541516851589e-01 3.569767265946e-01 3.598149871830e-01 3.626662625764e-01 3.655305242224e-01 3.684063628573e-01 3.712945294369e-01 3.741918909197e-01 3.771001534922e-01 3.800176137095e-01 3.829450391571e-01 3.858813695058e-01 3.888249017977e-01 3.917767733796e-01 3.947343300143e-01 3.976991388362e-01 4.006704454938e-01 4.036464687972e-01 4.066273127519e-01 4.096120448049e-01 4.126002137792e-01 4.155917376711e-01 4.185865768118e-01 4.215832873420e-01 4.245810660979e-01 4.275798951715e-01 4.305784275414e-01 4.335779540802e-01 4.365769612083e-01 4.395745180707e-01 4.425702918331e-01 4.455639643863e-01 4.485552288195e-01 4.515439532645e-01 4.545290765297e-01 4.575098314535e-01 4.604863183037e-01 4.634571887580e-01 4.664230129941e-01 4.693839523716e-01 4.723381962616e-01 4.752850925750e-01 4.782240680793e-01 4.811551801091e-01 4.840777166619e-01 4.869921580348e-01 4.898967036084e-01 4.927917642467e-01 4.956759683809e-01 4.985496634974e-01 5.014114573232e-01 5.042617413538e-01 5.071000038190e-01 5.099259651613e-01 5.127384679821e-01 5.155372318691e-01 5.183218847489e-01 5.210915493998e-01 5.238471205771e-01 5.265874759330e-01 5.293109647068e-01 5.320188060877e-01 5.347101223814e-01 5.373831077127e-01 5.400393460630e-01 5.426775926221e-01 5.452967912409e-01 5.478973231474e-01 5.504775069422e-01 5.530390718605e-01 5.555800045758e-01 5.580996386278e-01 5.605984788747e-01 5.630761230127e-01 5.655305371271e-01 5.679636556310e-01 5.703728121271e-01 5.727589505604e-01 5.751224198593e-01 5.774600005077e-01 5.797733701148e-01 5.820622954129e-01 5.843252074636e-01 5.865632041312e-01 5.887733170550e-01 5.909582721987e-01 5.931162978370e-01 5.952450825201e-01 5.973475259451e-01 5.994211993938e-01 6.014653839993e-01 6.034813116653e-01 6.054676749212e-01 6.074241441814e-01 6.093510670561e-01 6.112460423955e-01 6.131106166024e-01 6.149446486880e-01 6.167455335550e-01 6.185155663934e-01 6.202522594233e-01 6.219559728055e-01 6.236276675104e-01 6.252645822627e-01 6.268676715502e-01 6.284374740718e-01 6.299713971225e-01 6.314715597882e-01 6.329361289959e-01 6.343647494910e-01 6.357582435122e-01 6.371137428439e-01 6.384342842700e-01 6.397176865370e-01 6.409630938472e-01 6.421719022365e-01 6.433421054922e-01 6.444747627003e-01 6.455690108269e-01 6.466237624451e-01 6.476405414480e-01 6.486177388176e-01 6.495550517460e-01 6.504535962940e-01 6.513116107418e-01 6.521288235449e-01 6.529069554314e-01 6.536422577819e-01 6.543375026031e-01 6.549925199807e-01 6.556054367740e-01 6.561776138411e-01 6.567064677283e-01 6.571940457507e-01 6.576399826999e-01 6.580430314509e-01 6.584044970922e-01 6.587224892080e-01 6.589973138030e-01 6.592293089560e-01 6.594186500227e-01 6.595647313590e-01 6.596673545722e-01 6.597256760585e-01 6.597409807896e-01 6.597132763126e-01 6.596409123282e-01 6.595248363362e-01 6.593647217828e-01 6.591606397914e-01 6.589132307006e-01 6.586207760827e-01 6.582850876924e-01 6.579053373634e-01 6.574815457895e-01 6.570136220533e-01 6.565008044480e-01 6.559457719490e-01 6.553458526631e-01 6.547025314119e-01 6.540147252844e-01 6.532838382491e-01 6.525096206018e-01 6.516914154994e-01 6.508296307288e-01 6.499251342107e-01 6.489769443263e-01 6.479871166218e-01 6.469534276420e-01 6.458783978008e-01 6.447604117601e-01 6.436007992560e-01 6.423990582020e-01 6.411569113926e-01 6.398725238347e-01 6.385484499477e-01 6.371821658259e-01 6.357771261593e-01 6.343322633712e-01 6.328468823824e-01 6.313238069054e-01 6.297617090451e-01 6.281607225479e-01 6.265221166613e-01 6.248465370630e-01 6.231351122927e-01 6.213869889879e-01 6.196026777093e-01 6.177838801058e-01 6.159297238202e-01 6.140427213519e-01 6.121220792691e-01 6.101690425314e-01 6.081837456855e-01 6.061675378858e-01 6.041206407987e-01 6.020442193532e-01 5.999392156731e-01 5.978059741348e-01 5.956451554477e-01 5.934583271038e-01 5.912467843691e-01 5.890094536646e-01 5.867494051446e-01 5.844663697967e-01 5.821618966246e-01 5.798368156815e-01 5.774921015566e-01 5.751299279155e-01 5.727497685227e-01 5.703531490172e-01 5.679423924226e-01 5.655174956406e-01 5.630807078296e-01 5.606327706319e-01 5.581744042909e-01 5.557086196714e-01 5.532349859423e-01 5.507554333879e-01 5.482730362337e-01 5.457870166141e-01 5.433005169079e-01 5.408136925613e-01 5.383294365584e-01 5.358483353247e-01 5.333728467252e-01 5.309043531236e-01 5.284432280963e-01 5.259931036018e-01 5.235556124291e-01 5.211317796811e-01 5.187232839338e-01 5.163321258608e-01 5.139612783115e-01 5.116110277334e-01 5.092838197741e-01 5.069818741781e-01 5.047067079654e-01 5.024614685447e-01 5.002464337527e-01 4.980642473757e-01 4.959168617763e-01 4.938070783631e-01 4.917363465971e-01 4.897060760579e-01 4.877192138687e-01 4.857774702423e-01 4.838822244084e-01 4.820362409786e-01 4.802411648698e-01 4.784993714630e-01 4.768123573265e-01 4.751816757425e-01 4.736098742260e-01 4.720992430551e-01 4.706506163154e-01 4.692659290459e-01 4.679466475312e-01 4.666959705441e-01 4.655134025222e-01 4.644013888881e-01 4.633625239021e-01 4.623963777895e-01 4.615050809186e-01 4.606906490277e-01 4.599531995027e-01 4.592937405407e-01 4.587139575286e-01 4.582149167251e-01 4.577962778046e-01 4.574601414600e-01 4.572064339139e-01 4.570356960869e-01 4.569476728011e-01 4.569433376221e-01 4.570245379087e-01 4.571878795363e-01 4.574369535029e-01 4.577674552757e-01 4.581826729237e-01 4.586813152029e-01 4.592615801908e-01 4.599243812999e-01 4.606681883127e-01 4.614924859947e-01 4.623961139536e-01 4.633776196953e-01 4.644371755322e-01 4.655718767210e-01 4.667815798439e-01 4.680640380159e-01 4.694178200474e-01 4.708423402520e-01 4.723337967728e-01 4.738933228607e-01 4.755168996088e-01 4.772028166242e-01 4.789497934806e-01 4.807535340616e-01 4.826156073758e-01 4.845301882922e-01 4.864975365864e-01 4.885141072102e-01 4.905773441200e-01 4.926862096697e-01 4.948368617915e-01 4.970275931575e-01 4.992550450457e-01 5.015179311887e-01 5.038133146905e-01 5.061376957014e-01 5.084899294726e-01 5.108662116476e-01 5.132646686338e-01 5.156825661430e-01 5.181162017183e-01 5.205650815829e-01 5.230238948733e-01 5.254932063036e-01 5.279670996197e-01 5.304448977539e-01 5.329246139368e-01 5.354012104467e-01 5.378748365947e-01 5.403398608619e-01 5.427967995800e-01 5.452420722648e-01 5.476712720866e-01 5.500856579818e-01 5.524785406442e-01 5.548515540542e-01 5.571978019562e-01 5.595186200738e-01 5.618100103789e-01 5.640686916743e-01 5.662961509565e-01 5.684836708314e-01 5.706359187896e-01 5.727445622526e-01 5.748115475762e-01 5.768338877462e-01 5.788065004160e-01 5.807329449125e-01 5.826039671338e-01 5.844244550688e-01 5.861867287466e-01 5.878907642353e-01 5.895377950775e-01 5.911191092013e-01 5.926400056933e-01 5.940919392588e-01 5.954793158001e-01 5.967964047578e-01 5.980410642649e-01 5.992149270732e-01 6.003116203124e-01 6.013351792705e-01 6.022776450963e-01 6.031436916689e-01 6.039268266379e-01 6.046266346331e-01 6.052457352964e-01 6.057742670202e-01 6.062212097212e-01 6.065757327073e-01 6.068439229656e-01 6.070198420627e-01 6.071027779128e-01 6.070959165270e-01 6.069893252148e-01 6.067938782068e-01 6.064962538057e-01 6.061051383134e-01 6.056151719449e-01 6.050240278761e-01 6.043376224104e-01 6.035439846365e-01 6.026554466780e-01 6.016595049027e-01 6.005645503006e-01 5.993653733947e-01 5.980607854452e-01 5.966570533131e-01 5.951412981903e-01 5.935297572745e-01 5.918057325781e-01 5.899812551070e-01 5.880511931030e-01 5.860137309929e-01 5.838760783884e-01 5.816262825696e-01 5.792813904933e-01 5.768235716000e-01 5.742678201312e-01 5.716070813754e-01 5.688409826419e-01 5.659794647201e-01 5.630071231578e-01 5.599446015434e-01 5.567739918660e-01 5.535104402066e-01 5.501489233742e-01 5.466880868492e-01 5.431398856811e-01 5.394892938048e-01 5.357577598646e-01 5.319277800314e-01 5.280155142645e-01 5.240170318395e-01 5.199309364044e-01 5.157713882434e-01 5.115235636898e-01 5.072099661640e-01 5.028139524965e-01 4.983533544293e-01 4.938249360787e-01 4.892288260082e-01 4.845789499354e-01 4.798639123665e-01 4.751056220739e-01 4.702893282341e-01 4.654348367170e-01 4.605380306361e-01 4.556036003386e-01 4.506450444887e-01 4.456523226917e-01 4.406492005037e-01 4.356236774244e-01 4.305963631918e-01 4.255637640989e-01 4.205350801360e-01 4.155217801334e-01 4.105201203547e-01 4.055524567563e-01 4.006093584167e-01 3.957155833623e-01 3.908656493765e-01 3.860755503949e-01 3.813543931900e-01 3.767031297429e-01 3.721452126118e-01 3.676724058359e-01 3.633121162533e-01 3.590598681917e-01 3.549346233185e-01 3.509451250519e-01 3.470948759303e-01 3.434075730503e-01 3.398759329082e-01 3.365279521767e-01 3.333587073454e-01 3.303868832305e-01 3.276210501286e-01 3.250626982229e-01 3.227323824726e-01 3.206238201219e-01 3.187586743991e-01 3.171302930178e-01 3.157527269739e-01 3.146283478878e-01 3.137555918121e-01 3.131476296923e-01 3.127923571791e-01 3.127039186090e-01 3.128702565673e-01 3.132953553330e-01 3.139757315447e-01 3.149018728080e-01 3.160793147550e-01 3.174884163865e-01 3.191342667110e-01 3.209992439918e-01 3.230797544232e-01 3.253663155295e-01 3.278437614765e-01 3.305112251896e-01 3.333448093792e-01 3.363456556909e-01 3.394934075337e-01 3.427801998726e-01 3.461947041190e-01 3.497203181834e-01 3.533529176495e-01 3.570706205960e-01 3.608714158312e-01 3.647364180121e-01 3.686572553738e-01 3.726241235297e-01 3.766199231509e-01 3.806432048067e-01 3.846729881058e-01 3.887076289485e-01 3.927331899335e-01 3.967394919492e-01 4.007208887550e-01 4.046610637078e-01 4.085610682369e-01 4.124036745325e-01 4.161866908209e-01 4.199002116157e-01 4.235336982143e-01 4.270871400791e-01 4.305451983562e-01 4.339089441457e-01 4.371679619027e-01 4.403151450272e-01 4.433506627784e-01 4.462612825363e-01 4.490504892535e-01 4.517056336332e-01 4.542284946128e-01 4.566127279897e-01 4.588523843832e-01 4.609501658256e-01 4.628942882970e-01 4.646912894757e-01 4.663303122048e-01 4.678160682345e-01 4.691433040770e-01 4.703088959394e-01 4.713175211161e-01 4.721604094813e-01 4.728468633580e-01 4.733656782472e-01 4.737265548740e-01 4.739263226688e-01 4.739637031786e-01 4.738474832060e-01 4.735676601292e-01 4.731404533725e-01 4.725562517716e-01 4.718247924786e-01 4.709488523379e-01 4.699260919765e-01 4.687720777684e-01 4.674776361182e-01 4.660607013634e-01 4.645179259228e-01 4.628570161561e-01 4.610890510297e-01 4.592109915169e-01 4.572432899306e-01 4.551781913114e-01 4.530372970402e-01 4.508202935830e-01 4.485393171769e-01 4.462049302508e-01 4.438194374603e-01 4.414059998416e-01 4.389592521941e-01 4.365038680771e-01 4.340392614724e-01 4.315834765317e-01 4.291479406647e-01 4.267367029147e-01 4.243758723516e-01 4.220599511868e-01 4.198165212354e-01 4.176463026738e-01 4.155649991869e-01 4.135890218768e-01 4.117173340971e-01 4.099782587544e-01 4.083653492085e-01 4.069021185088e-01 4.055911739533e-01 4.044422007612e-01 4.034702732578e-01 4.026710193164e-01 4.020656887900e-01 4.016476050243e-01 4.014325476741e-01 4.014175778979e-01 4.016075923242e-01 4.020081764206e-01 4.026141760471e-01 4.034344770292e-01 4.044573446426e-01 4.056909944985e-01 4.071260515422e-01 4.087611342963e-01 4.105929279298e-01 4.126106051803e-01 4.148167585356e-01 4.171941475801e-01 4.197431929676e-01 4.224526587655e-01 4.253130318553e-01 4.283197050894e-01 4.314567403739e-01 4.347224879980e-01 4.381000021040e-01 4.415858017895e-01 4.451676935878e-01 4.488353243406e-01 4.525818715230e-01 4.563951744861e-01 4.602692937635e-01 4.641921827371e-01 4.681587800446e-01 4.721584590947e-01 4.761853455261e-01 4.802313863675e-01 4.842893841118e-01 4.883533913158e-01 4.924162640415e-01 4.964735607238e-01 5.005196771834e-01 5.045491995236e-01 5.085572819377e-01 5.125413583401e-01 5.164949396444e-01 5.204183547694e-01 5.243059798355e-01 5.281545607237e-01 5.319646794112e-01 5.357297604711e-01 5.394536118289e-01 5.431286961404e-01 5.467573913372e-01 5.503374885574e-01 5.538655610926e-01 5.573451171277e-01 5.607685964063e-01 5.641419755077e-01 5.674568722514e-01 5.707182188116e-01 5.739214285161e-01 5.770638485777e-01 5.801498218732e-01 5.831673387404e-01 5.861280376624e-01 5.890178078400e-01 5.918402420801e-01 5.945929215245e-01 5.972684070667e-01 5.998717598192e-01 6.023895116694e-01 6.048273420997e-01 6.071742713589e-01 6.094300019839e-01 6.115909352076e-01 6.136469757082e-01 6.156015664699e-01 6.174403819590e-01 6.191681834961e-01 6.207714075925e-01 6.222489106871e-01 6.235946433770e-01 6.248023735822e-01 6.258713891132e-01 6.267881043426e-01 6.275576097422e-01 6.281674800365e-01 6.286180782371e-01 6.289044524839e-01 6.290191540789e-01 6.289686704558e-01 6.287383881674e-01 6.283383290450e-01 6.277595716481e-01 6.270061465129e-01 6.260793727067e-01 6.249761476046e-01 6.237072594602e-01 6.222685194116e-01 6.206723309801e-01 6.189194125410e-01 6.170188971851e-01 6.149835290274e-01 6.128167846677e-01 6.105383797641e-01 6.081541063994e-01 6.056848479743e-01 6.031416624096e-01 6.005453861161e-01 5.979134642163e-01 5.952649911331e-01 5.926254326893e-01 5.900113268460e-01 5.874532120639e-01 5.849681333242e-01 5.825880807926e-01 5.803339273748e-01 5.782309136996e-01 5.763105232113e-01 5.745895597673e-01 5.730995846584e-01 5.718588915573e-01 5.708928276757e-01 5.702196323524e-01 5.698581600979e-01 5.698243102834e-01 5.701283922281e-01 5.707826121311e-01 5.717919640470e-01 5.731599697503e-01 5.748827155067e-01 5.769600708237e-01 5.793779366471e-01 5.821254324791e-01 5.851891225681e-01 5.885423970773e-01 5.921673696632e-01 5.960321830879e-01 6.001113034244e-01 6.043698325379e-01 6.087724590587e-01 6.132844068218e-01 6.178647901913e-01 6.224779341576e-01 6.270790202135e-01 6.316324217009e-01 6.360922537184e-01 6.404203753788e-01 6.445798067581e-01 6.485262158997e-01 6.522285113701e-01 6.556437318154e-01 6.587446245256e-01 6.614934084858e-01 6.638663623389e-01 6.658350286089e-01 6.673724157033e-01 6.684682193598e-01 6.690936252193e-01 6.692467445367e-01 6.689133555417e-01 6.680914165484e-01 6.667823154496e-01 6.649849415058e-01 6.627205929624e-01 6.599919846759e-01 6.568281211564e-01 6.532515778850e-01 6.492910515506e-01 6.449864761067e-01 6.403729798569e-01 6.355059323865e-01 6.304263001016e-01 6.251973308337e-01 6.198757124644e-01 6.145225609167e-01 6.092081510362e-01 6.039946257844e-01 5.989569006479e-01 5.941565106944e-01 5.896639574990e-01 5.855413523991e-01 5.818463720268e-01 5.786349243606e-01 5.759465516008e-01 5.738255008511e-01 5.722899952168e-01 5.713632884839e-01 5.710455685161e-01 5.713295012295e-01 5.721991711758e-01 5.736199828689e-01 5.755565023581e-01 5.779540797870e-01 5.807618157920e-01 5.839079368349e-01 5.873316712754e-01 5.909579309952e-01 5.947129856015e-01 5.985304711648e-01 6.023298513399e-01 6.060564625885e-01 6.096386183208e-01 6.130230576614e-01 6.161616585336e-01 6.190034575321e-01 6.215233251409e-01 6.236839480714e-01 6.254744278311e-01 6.268793896807e-01 6.278979328501e-01 6.285377750647e-01 6.288062025966e-01 6.287326523173e-01 6.283332735672e-01 6.276482587754e-01 6.267069193281e-01 6.255514915204e-01 6.242229817279e-01 6.227564409558e-01 6.212008875564e-01 6.195819292934e-01 6.179446848395e-01 6.163070546800e-01 6.146979035522e-01 6.131334462950e-01 6.116147011596e-01 6.101545529826e-01 6.087328266125e-01 6.073490052825e-01 6.059762847322e-01 6.045924545085e-01 6.031747067175e-01 6.016836704946e-01 6.001037315113e-01 5.983961798961e-01 5.965451728812e-01 5.945276417357e-01 5.923344944352e-01 5.899660478905e-01 5.874237411140e-01 5.847344950285e-01 5.819195138644e-01 5.790293529122e-01 5.761075456684e-01 5.732234476556e-01 5.704495040043e-01 5.678575219940e-01 5.655392744998e-01 5.635701821807e-01 5.620405278201e-01 5.610189607261e-01 5.605783495982e-01 5.607689019185e-01 5.616254289335e-01 5.631753267633e-01 5.654061865221e-01 5.683084200295e-01 5.718291273872e-01 5.759161017985e-01 5.804889228767e-01 5.854589380101e-01 5.907328810824e-01 5.961954087864e-01 6.017546186898e-01 6.072947592113e-01 6.127250442120e-01 6.179524098479e-01 6.228949542180e-01 6.274930600311e-01 6.316814148615e-01 6.354325906818e-01 6.387114117340e-01 6.415130959041e-01 6.438361481653e-01 6.456931490953e-01 6.471116786848e-01 6.481134210561e-01 6.487461289030e-01 6.490398833348e-01 6.490421399198e-01 6.487915922988e-01 6.483256500320e-01 6.476856392687e-01 6.468909453632e-01 6.459824818894e-01 6.449704733964e-01 6.438832692707e-01 6.427308933315e-01 6.415326735257e-01 6.403075853597e-01 6.390690745455e-01 6.378481673467e-01 6.366643753834e-01 6.355622363925e-01 6.345720888158e-01 6.337432908258e-01 6.331244236517e-01 6.327577902675e-01 6.327030444510e-01 6.329906349733e-01 6.336705309360e-01 6.347588071498e-01 6.362731478619e-01 6.382162058242e-01 6.405640935782e-01 6.432978193502e-01 6.463582292759e-01 6.497015218890e-01 6.532526761588e-01 6.569420846443e-01 6.606986450595e-01 6.644413353906e-01 6.681117467167e-01 6.716343367324e-01 6.749679662912e-01 6.780567306697e-01 6.808711867989e-01 6.833862193727e-01 6.855712538899e-01 6.874258405660e-01 6.889213252658e-01 6.900575188874e-01 6.908125547083e-01 6.911719241058e-01 6.911161801606e-01 6.906157037906e-01 6.896552187994e-01 6.881971656094e-01 6.862349088794e-01 6.837448013622e-01 6.807304260648e-01 6.772073430840e-01 6.732018499532e-01 6.687770926365e-01 6.645477719989e-01 6.593437717760e-01 6.537140484895e-01 6.483373583293e-01 6.437889827169e-01 6.403201888578e-01 6.377696149674e-01 6.356721695679e-01 6.334725453758e-01 6.307656768000e-01 6.274992580280e-01 6.240260113342e-01 6.209652762159e-01 6.189782494870e-01 6.185219889173e-01 6.196463405925e-01 6.219835087352e-01 6.249226386381e-01 6.278516308132e-01 6.303996168413e-01 6.325956287501e-01 6.348396460745e-01 6.377118761139e-01 6.417447354210e-01 6.471751122664e-01 6.538187463860e-01 6.611360166337e-01 6.684346811483e-01 6.750985705581e-01 6.808088084900e-01 6.856231526467e-01 6.898930203574e-01 6.940757874397e-01 6.985198614733e-01 7.032641567851e-01 7.079771362706e-01 7.120668707340e-01 7.148742742808e-01 7.158874261096e-01 7.149413475991e-01 7.122564573300e-01 7.083491717571e-01 7.038473606128e-01 6.992849046239e-01 6.948999811646e-01 6.905944442253e-01 6.860404069434e-01 6.808581024676e-01 6.748449298232e-01 6.681412664157e-01 6.612333699883e-01 6.548279463596e-01 6.496377393343e-01 6.461236154796e-01 6.443172463084e-01 6.438426410941e-01 6.440691162128e-01 6.443568563004e-01 6.443117258316e-01 6.439149706298e-01 6.434832720656e-01 6.435125155613e-01 6.444532022077e-01 6.464753982869e-01 6.493857154300e-01 6.527015296746e-01 6.558357552896e-01 6.583348233097e-01 6.600839122034e-01 6.613452423762e-01 6.626640123315e-01 6.646713999166e-01 6.678289601521e-01 6.722303432335e-01 6.775683874817e-01 6.832537916297e-01 6.886236559631e-01 6.931879926912e-01 6.967943618604e-01 6.996279308303e-01 7.021056315684e-01 7.046835412075e-01 7.076229958686e-01 7.108659248490e-01 7.140473492651e-01 7.166266379698e-01 7.180931869741e-01 7.181878122282e-01 7.170003653796e-01 7.149374412938e-01 7.125904067960e-01 7.105115510290e-01 7.089790043030e-01 7.079094980120e-01 7.068893303148e-01 7.053444132256e-01 7.028033196788e-01 6.991516590150e-01 6.947529636222e-01 6.904060333324e-01 6.867860013193e-01 6.681178757054e-01 6.539150949496e-01 6.302468418259e-01 6.043427513452e-01 5.925130248420e-01 6.040123792487e-01 6.328006109870e-01 6.623654841578e-01 6.767529420792e-01 6.680217270124e-01 6.389457191172e-01 6.028824848119e-01 5.795299688836e-01 5.838643576897e-01 6.139778315315e-01 6.524227739414e-01 6.791405038151e-01 6.812724793714e-01 6.568621950264e-01 6.154164611480e-01 5.760265087572e-01 5.597744734802e-01 5.751671460496e-01 6.104096215764e-01 6.436050250205e-01 6.569758478153e-01 6.434712455156e-01 6.083387946227e-01 5.682932270541e-01 5.460340156527e-01 5.563550298080e-01 5.930292305497e-01 6.346353899623e-01 6.604153841945e-01 6.594646977992e-01 6.332050228861e-01 5.950932637528e-01 5.669157110928e-01 5.673851103206e-01 5.971490803624e-01 6.380934214914e-01 6.680593413766e-01 6.728071111001e-01 6.504849615350e-01 6.125722613521e-01 5.816720586394e-01 5.813960102514e-01 6.181362377650e-01 6.751645097451e-01 7.274256568997e-01 7.561848814018e-01 7.544286087973e-01 7.275511134117e-01 6.919335578671e-01 6.693736758345e-01 6.752419647898e-01 7.070407720684e-01 7.471067345182e-01 7.758413553460e-01 7.815201621362e-01 7.636390951457e-01 7.321748712480e-01 7.035329819604e-01 6.920479399455e-01 7.002889931173e-01 7.171427331878e-01 7.261083920423e-01 7.152626070137e-01 6.827233346824e-01 6.381804914713e-01 6.005005460814e-01 5.887393128773e-01 6.077804305526e-01 6.434716912753e-01 6.742826513328e-01 6.842117400052e-01 6.684590834427e-01 6.343524383368e-01 5.995210733420e-01 5.847461104553e-01 6.002274297422e-01 6.368706333092e-01 6.742346356815e-01 6.942970847378e-01 6.886685025094e-01 6.604265983090e-01 6.232203823704e-01 5.968844422223e-01 5.970750766687e-01 6.236291554317e-01 6.613350811765e-01 6.919607409702e-01 7.040461132054e-01 6.961238964088e-01 6.760865488006e-01 6.577338379970e-01
 3.299308608201e-01 3.302361751399e-01 3.306749418717e-01 3.311988370753e-01 3.316844931576e-01 3.320152668691e-01 3.321801385806e-01 3.322795560421e-01 3.324514189330e-01 3.327796145714e-01 3.332495330738e-01 3.337500044624e-01 3.341363687194e-01 3.343280306351e-01 3.343774691021e-01 3.344416414005e-01 3.346600689310e-01 3.350588190165e-01 3.355424304620e-01 3.359655318153e-01 3.362249183104e-01 3.363278887615e-01 3.363925481027e-01 3.365694245924e-01 3.369325572648e-01 3.374193637398e-01 3.378895831056e-01 3.382350116148e-01 3.384559292502e-01 3.386485279258e-01 3.389312600748e-01 3.393563120384e-01 3.398745573210e-01 3.403819392428e-01 3.408086870984e-01 3.411764050853e-01 3.415613638961e-01 3.420135857247e-01 3.425184308720e-01 3.430224196680e-01 3.434900202333e-01 3.439277871665e-01 3.443742810067e-01 3.448601055328e-01 3.453747691368e-01 3.458629528916e-01 3.462737632429e-01 3.466100783188e-01 3.469306736522e-01 3.473061102043e-01 3.477581556855e-01 3.482379135087e-01 3.486553018246e-01 3.489422517600e-01 3.491140185785e-01 3.492755766944e-01 3.495441225498e-01 3.499474417665e-01 3.503971565628e-01 3.507662329490e-01 3.509900953618e-01 3.511199248237e-01 3.512769641138e-01 3.515591358556e-01 3.519605109141e-01 3.523872434208e-01 3.527472824961e-01 3.530262793757e-01 3.532784497326e-01 3.535549059198e-01 3.538605707435e-01 3.541709246113e-01 3.544746161532e-01 3.547895204798e-01 3.551328999120e-01 3.554814223716e-01 3.557732470581e-01 3.559602817776e-01 3.560758518111e-01 3.562230113829e-01 3.564827926211e-01 3.568394550578e-01 3.571873675011e-01 3.574239816792e-01 3.575368201461e-01 3.576121994507e-01 3.577634246642e-01 3.580345187834e-01 3.583723826919e-01 3.586821870417e-01 3.589156525749e-01 3.590936859811e-01 3.592662515646e-01 3.594612098013e-01 3.596708919089e-01 3.598720658614e-01 3.600597005836e-01 3.602527645896e-01 3.604645834185e-01 3.606712660592e-01 3.608273765114e-01 3.609077024614e-01 3.609381345475e-01 3.609839879174e-01 3.611060823557e-01 3.613080705681e-01 3.615286551370e-01 3.616752525056e-01 3.616942461088e-01 3.616190606386e-01 3.615524037263e-01 3.615934069335e-01 3.617602690064e-01 3.619736392948e-01 3.621092882086e-01 3.620926342839e-01 3.619597931654e-01 3.618281261082e-01 3.618041683655e-01 3.619074757794e-01 3.620624903648e-01 3.621601004453e-01 3.621384139904e-01 3.620183132512e-01 3.618788233066e-01 3.617960787171e-01 3.617931767247e-01 3.618347068821e-01 3.618556366301e-01 3.618050350821e-01 3.616763628269e-01 3.615086574914e-01 3.613555418461e-01 3.612487153973e-01 3.611759169815e-01 3.610976338972e-01 3.609792261611e-01 3.608130174672e-01 3.606201431958e-01 3.604311886731e-01 3.602578582608e-01 3.600906362254e-01 3.599104141696e-01 3.597058624753e-01 3.594792245227e-01 3.592409973203e-01 3.590023665664e-01 3.587619957136e-01 3.585113135366e-01 3.582420456721e-01 3.579541197397e-01 3.576558158908e-01 3.573526073654e-01 3.570449623970e-01 3.567292221479e-01 3.564000757764e-01 3.560576518408e-01 3.557087359450e-01 3.553546548804e-01 3.549903408532e-01 3.546128748418e-01 3.542217887571e-01 3.538238457888e-01 3.534257871426e-01 3.530299354176e-01 3.526288463572e-01 3.522117899635e-01 3.517729064110e-01 3.513145166002e-01 3.508438785542e-01 3.503745556822e-01 3.499142629902e-01 3.494584447191e-01 3.489922946259e-01 3.485006876521e-01 3.479797556665e-01 3.474376584976e-01 3.468941674439e-01 3.463621741125e-01 3.458389813966e-01 3.453085477911e-01 3.447533227298e-01 3.441655707023e-01 3.435543390342e-01 3.429361357722e-01 3.423237409631e-01 3.417141303975e-01 3.410944052161e-01 3.404521493543e-01 3.397822802091e-01 3.390948016139e-01 3.384011686394e-01 3.377078308628e-01 3.370074352511e-01 3.362900934283e-01 3.355532144796e-01 3.347991150882e-01 3.340387217796e-01 3.332773167054e-01 3.325099073679e-01 3.317299103367e-01 3.309327865812e-01 3.301254103785e-01 3.293125970471e-01 3.284962767636e-01 3.276724838631e-01 3.268356018526e-01 3.259852986436e-01 3.251283249267e-01 3.242667536871e-01 3.233953282304e-01 3.225083718121e-01 3.216057002382e-01 3.206896582825e-01 3.197691135507e-01 3.188464812969e-01 3.179147128176e-01 3.169654624345e-01 3.159998129736e-01 3.150269574052e-01 3.140527427325e-01 3.130800684172e-01 3.120997956570e-01 3.111038393308e-01 3.100950496639e-01 3.090825160527e-01 3.080716652487e-01 3.070593434745e-01 3.060371926430e-01 3.049986669590e-01 3.039461642069e-01 3.028907026411e-01 3.018356790846e-01 3.007763251822e-01 2.997040035387e-01 2.986160554870e-01 2.975155232372e-01 2.964125777479e-01 2.953121590296e-01 2.942077719250e-01 2.930925695125e-01 2.919671695967e-01 2.908351677580e-01 2.897043161261e-01 2.885780078196e-01 2.874492908966e-01 2.863110952823e-01 2.851665027882e-01 2.840201632462e-01 2.828753514407e-01 2.817328187859e-01 2.805860767007e-01 2.794321665466e-01 2.782732368277e-01 2.771152067667e-01 2.759572042925e-01 2.747993391294e-01 2.736410413607e-01 2.724801313268e-01 2.713194029468e-01 2.701613261684e-01 2.690042007320e-01 2.678484522591e-01 2.666962058435e-01 2.655464375710e-01 2.644000117965e-01 2.632571708648e-01 2.621171254850e-01 2.609799622455e-01 2.598498755925e-01 2.587264332588e-01 2.576089398758e-01 2.564991162634e-01 2.553953842236e-01 2.542965511821e-01 2.532056910865e-01 2.521247515740e-01 2.510550973120e-01 2.499968012058e-01 2.489491741740e-01 2.479121395120e-01 2.468861129615e-01 2.458748947586e-01 2.448768179287e-01 2.438926773449e-01 2.429233090272e-01 2.419694864299e-01 2.410332342592e-01 2.401166979159e-01 2.392186886528e-01 2.383390975763e-01 2.374758625738e-01 2.366318114327e-01 2.358066470407e-01 2.350046003156e-01 2.342273304332e-01 2.334757903585e-01 2.327505989589e-01 2.320488030838e-01 2.313672056699e-01 2.307105118497e-01 2.300802332332e-01 2.294807326653e-01 2.289134974192e-01 2.283778215400e-01 2.278712588226e-01 2.273933583306e-01 2.269450754550e-01 2.265271702292e-01 2.261429615357e-01 2.257967201711e-01 2.254879190140e-01 2.252170644927e-01 2.249824491247e-01 2.247798273783e-01 2.246119946911e-01 2.244821263936e-01 2.243937253537e-01 2.243487903679e-01 2.243471102481e-01 2.243851873323e-01 2.244606504022e-01 2.245747920972e-01 2.247294854929e-01 2.249303678209e-01 2.251781134125e-01 2.254713986581e-01 2.258078127609e-01 2.261840591959e-01 2.266010354807e-01 2.270626190502e-01 2.275733053463e-01 2.281315447412e-01 2.287367535645e-01 2.293856823270e-01 2.300740897247e-01 2.308070569036e-01 2.315879120179e-01 2.324172274012e-01 2.332954681214e-01 2.342186159632e-01 2.351840593804e-01 2.361909754463e-01 2.372441767576e-01 2.383453134224e-01 2.394952992250e-01 2.406914037139e-01 2.419294561827e-01 2.432080057277e-01 2.445300274493e-01 2.458978227870e-01 2.473129025574e-01 2.487728963852e-01 2.502729868528e-01 2.518129440190e-01 2.533922016982e-01 2.550131025347e-01 2.566785680178e-01 2.583863843392e-01 2.601319530829e-01 2.619142030933e-01 2.637322113575e-01 2.655870202522e-01 2.674817149508e-01 2.694145052424e-01 2.713825233430e-01 2.733838710926e-01 2.754165811452e-01 2.774831689491e-01 2.795841693006e-01 2.817194069659e-01 2.838863539255e-01 2.860833892719e-01 2.883091009602e-01 2.905650239525e-01 2.928518642591e-01 2.951678530442e-01 2.975127653868e-01 2.998841698116e-01 3.022817838810e-01 3.047058020047e-01 3.071559234708e-01 3.096309079148e-01 3.121304800515e-01 3.146529307748e-01 3.171985069398e-01 3.197662761018e-01 3.223561949230e-01 3.249659224377e-01 3.275958435865e-01 3.302454894243e-01 3.329146356053e-01 3.356036503175e-01 3.383098847567e-01 3.410324710795e-01 3.437708076254e-01 3.465261622607e-01 3.492984470287e-01 3.520870175301e-01 3.548879948515e-01 3.577024259301e-01 3.605301939130e-01 3.633705686588e-01 3.662243148284e-01 3.690896010600e-01 3.719642347623e-01 3.748494527962e-01 3.777436517470e-01 3.806471294075e-01 3.835598305548e-01 3.864804783745e-01 3.894072822911e-01 3.923415051923e-01 3.952818366051e-01 3.982286251828e-01 4.011819871118e-01 4.041383303551e-01 4.070999389187e-01 4.100647529159e-01 4.130329455803e-01 4.160052083031e-01 4.189789282653e-01 4.219553258957e-01 4.249310228030e-01 4.279081921973e-01 4.308851652990e-01 4.338621897884e-01 4.368390452402e-01 4.398140937303e-01 4.427870696589e-01 4.457567709838e-01 4.487245144634e-01 4.516893037372e-01 4.546496828282e-01 4.576055960664e-01 4.605566235953e-01 4.635021466611e-01 4.664424692716e-01 4.693777945534e-01 4.723051728535e-01 4.752257830627e-01 4.781379065348e-01 4.810417283965e-01 4.839385599918e-01 4.868265746702e-01 4.897051152178e-01 4.925729243099e-01 4.954294580515e-01 4.982758695128e-01 5.011117265792e-01 5.039352844776e-01 5.067459074257e-01 5.095442405599e-01 5.123285954747e-01 5.150996886721e-01 5.178570810008e-01 5.205996930248e-01 5.233269460297e-01 5.260391446669e-01 5.287348452637e-01 5.314154690290e-01 5.340778027993e-01 5.367234324439e-01 5.393521024899e-01 5.419620848351e-01 5.445535150889e-01 5.471261991416e-01 5.496788798512e-01 5.522124887454e-01 5.547258521296e-01 5.572179790219e-01 5.596897423066e-01 5.621385513340e-01 5.645669893984e-01 5.669723027646e-01 5.693545174519e-01 5.717137282480e-01 5.740498137231e-01 5.763609296202e-01 5.786484922229e-01 5.809102245241e-01 5.831472792034e-01 5.853590008230e-01 5.875438259632e-01 5.897026790754e-01 5.918345254280e-01 5.939388599050e-01 5.960163446108e-01 5.980644481878e-01 6.000847039979e-01 6.020762989250e-01 6.040378715333e-01 6.059709713387e-01 6.078730263819e-01 6.097453574477e-01 6.115868696821e-01 6.133967998890e-01 6.151751166971e-01 6.169224377748e-01 6.186372479333e-01 6.203189784022e-01 6.219688155424e-01 6.235843582875e-01 6.251667709214e-01 6.267153163439e-01 6.282286380714e-01 6.297088200381e-01 6.311531676212e-01 6.325621477666e-01 6.339366127008e-01 6.352735217512e-01 6.365754200102e-01 6.378405046170e-01 6.390684904378e-01 6.402604542140e-01 6.414138588284e-01 6.425290792331e-01 6.436073056607e-01 6.446459475324e-01 6.456475611184e-01 6.466092111854e-01 6.475326065371e-01 6.484168026578e-01 6.492603412179e-01 6.500643940300e-01 6.508285246561e-01 6.515521237761e-01 6.522356379075e-01 6.528777961438e-01 6.534789907215e-01 6.540396230104e-01 6.545580256699e-01 6.550354113664e-01 6.554720674958e-01 6.558652290177e-01 6.562165015778e-01 6.565254043156e-01 6.567921617162e-01 6.570174517209e-01 6.571984703475e-01 6.573372455247e-01 6.574338233981e-01 6.574862980911e-01 6.574962315409e-01 6.574626867492e-01 6.573863209665e-01 6.572661424103e-01 6.571020486666e-01 6.568949006761e-01 6.566438453450e-01 6.563495791850e-01 6.560119059417e-01 6.556295485312e-01 6.552044632523e-01 6.547352576540e-01 6.542224690810e-01 6.536663869948e-01 6.530668862647e-01 6.524237090081e-01 6.517377403471e-01 6.510072449424e-01 6.502347501426e-01 6.494187207770e-01 6.485604422156e-01 6.476589912828e-01 6.467140938115e-01 6.457275527116e-01 6.446980898671e-01 6.436273543363e-01 6.425145105670e-01 6.413593635106e-01 6.401634399641e-01 6.389255603515e-01 6.376471278393e-01 6.363289386077e-01 6.349700325446e-01 6.335704257393e-01 6.321319714968e-01 6.306537157491e-01 6.291383685956e-01 6.275837699197e-01 6.259905101269e-01 6.243607411089e-01 6.226925186688e-01 6.209890206062e-01 6.192491288907e-01 6.174734161908e-01 6.156635219669e-01 6.138178430455e-01 6.119394625428e-01 6.100273818537e-01 6.080827640143e-01 6.061063958695e-01 6.040985706292e-01 6.020607225553e-01 5.999927609569e-01 5.978961623206e-01 5.957718518553e-01 5.936193942876e-01 5.914409504382e-01 5.892364247963e-01 5.870079109900e-01 5.847551356905e-01 5.824794664221e-01 5.801816603457e-01 5.778635763227e-01 5.755255972060e-01 5.731690748856e-01 5.707947530633e-01 5.684040396153e-01 5.659982971459e-01 5.635775003016e-01 5.611444021697e-01 5.587001264075e-01 5.562451993561e-01 5.537816261764e-01 5.513097543362e-01 5.488317368127e-01 5.463493890408e-01 5.438625475132e-01 5.413758379156e-01 5.388872081586e-01 5.364005091623e-01 5.339153070292e-01 5.314356214046e-01 5.289621122961e-01 5.264946881849e-01 5.240380064221e-01 5.215924970825e-01 5.191587116401e-01 5.167402964571e-01 5.143382281644e-01 5.119547019091e-01 5.095909063328e-01 5.072490133511e-01 5.049314489326e-01 5.026392927374e-01 5.003752504779e-01 4.981408707866e-01 4.959373714505e-01 4.937688897521e-01 4.916350814154e-01 4.895395580443e-01 4.874827321203e-01 4.854684700354e-01 4.834976566259e-01 4.815717909747e-01 4.796946525901e-01 4.778666151544e-01 4.760893904893e-01 4.743667828738e-01 4.726992259724e-01 4.710896537566e-01 4.695374942197e-01 4.680475422987e-01 4.666202293909e-01 4.652573845468e-01 4.639603842021e-01 4.627316232831e-01 4.615724704406e-01 4.604839005172e-01 4.594682369791e-01 4.585253097675e-01 4.576584782879e-01 4.568678380878e-01 4.561540031641e-01 4.555189155465e-01 4.549639659771e-01 4.544892848689e-01 4.540955426575e-01 4.537835197598e-01 4.535541213197e-01 4.534073932094e-01 4.533436768010e-01 4.533647848096e-01 4.534679055801e-01 4.536556589426e-01 4.539270756907e-01 4.542813942916e-01 4.547190721727e-01 4.552389829304e-01 4.558417094593e-01 4.565253877477e-01 4.572904599324e-01 4.581348293046e-01 4.590578762970e-01 4.600596415637e-01 4.611370851007e-01 4.622907537987e-01 4.635183613566e-01 4.648168247727e-01 4.661882610239e-01 4.676277525351e-01 4.691350513550e-01 4.707086026195e-01 4.723458454204e-01 4.740453655062e-01 4.758033470093e-01 4.776198326293e-01 4.794924329232e-01 4.814174404929e-01 4.833952029020e-01 4.854197252792e-01 4.874929639126e-01 4.896088823120e-01 4.917667496823e-01 4.939644055058e-01 4.961978604795e-01 4.984666654482e-01 5.007658875019e-01 5.030956266232e-01 5.054509875339e-01 5.078301849702e-01 5.102321541438e-01 5.126514574305e-01 5.150879792621e-01 5.175378161591e-01 5.199980428779e-01 5.224674140231e-01 5.249420547518e-01 5.274214390456e-01 5.298990233746e-01 5.323764701744e-01 5.348482789242e-01 5.373131316663e-01 5.397701545215e-01 5.422123740176e-01 5.446419985101e-01 5.470534486602e-01 5.494469670365e-01 5.518175191949e-01 5.541622826565e-01 5.564832440041e-01 5.587716753610e-01 5.610325681378e-01 5.632560347317e-01 5.654448565330e-01 5.675970354755e-01 5.697045377650e-01 5.717731341002e-01 5.737940964263e-01 5.757695912397e-01 5.776947590930e-01 5.795690458377e-01 5.813913808858e-01 5.831539061411e-01 5.848643929134e-01 5.865114704003e-01 5.880996857819e-01 5.896233066759e-01 5.910820120487e-01 5.924757099616e-01 5.937966457711e-01 5.950516301285e-01 5.962308243328e-01 5.973387621728e-01 5.983691230767e-01 5.993226632268e-01 6.001997924908e-01 6.009929184620e-01 6.017085223813e-01 6.023367141463e-01 6.028834630266e-01 6.033436318854e-01 6.037148778120e-01 6.040011937811e-01 6.041921917872e-01 6.042985086020e-01 6.043069604675e-01 6.042254947364e-01 6.040491081728e-01 6.037754129454e-01 6.034096456252e-01 6.029407942808e-01 6.023804578418e-01 6.017155144179e-01 6.009545786628e-01 6.000924782660e-01 5.991270829332e-01 5.980653723372e-01 5.968944405925e-01 5.956287540541e-01 5.942536281928e-01 5.927791810322e-01 5.912000380922e-01 5.895141381401e-01 5.877306720243e-01 5.858350117922e-01 5.838437461916e-01 5.817413408203e-01 5.795398287507e-01 5.772337670609e-01 5.748212721099e-01 5.723124752501e-01 5.696921089953e-01 5.669797164050e-01 5.641580902696e-01 5.612405724845e-01 5.582224301874e-01 5.551014688347e-01 5.518912788020e-01 5.485741872728e-01 5.451717017821e-01 5.416669244924e-01 5.380735052870e-01 5.343900392737e-01 5.306126953845e-01 5.267552687805e-01 5.228025154950e-01 5.187763641913e-01 5.146618316413e-01 5.104718013036e-01 5.062066965543e-01 5.018624603488e-01 4.974551885342e-01 4.929715298139e-01 4.884319867358e-01 4.838231102311e-01 4.791612786146e-01 4.744452973025e-01 4.696746442398e-01 4.648657257821e-01 4.600061540599e-01 4.551185285115e-01 4.501911860566e-01 4.452411626016e-01 4.402681821464e-01 4.352754232551e-01 4.302782336256e-01 4.252681600786e-01 4.202678719045e-01 4.152680339485e-01 4.102886909279e-01 4.053285985436e-01 4.003973324599e-01 3.955072472803e-01 3.906553573576e-01 3.858654407103e-01 3.811286488849e-01 3.764693327545e-01 3.718860671992e-01 3.673919517384e-01 3.630001581655e-01 3.587098529505e-01 3.545459855467e-01 3.505013383262e-01 3.466031029403e-01 3.428472731882e-01 3.392527531993e-01 3.358285914107e-01 3.325771118976e-01 3.295222380430e-01 3.266559769478e-01 3.240046976046e-01 3.215642938840e-01 3.193480433771e-01 3.173656579301e-01 3.156146558876e-01 3.141153238474e-01 3.128565503647e-01 3.118569109272e-01 3.111086000787e-01 3.106184366206e-01 3.103904240862e-01 3.104152013799e-01 3.107033642766e-01 3.112390423764e-01 3.120318029903e-01 3.130674706584e-01 3.143435645765e-01 3.158576461195e-01 3.175929188358e-01 3.195523133378e-01 3.217141998756e-01 3.240811496582e-01 3.266345606447e-01 3.293663790457e-01 3.322686817112e-01 3.353222607228e-01 3.385264522028e-01 3.418571767184e-01 3.453133474964e-01 3.488765570756e-01 3.525362966956e-01 3.562843274363e-01 3.601010065246e-01 3.639863755734e-01 3.679165398316e-01 3.718907423501e-01 3.758928596853e-01 3.799121267898e-01 3.839425492774e-01 3.879655826089e-01 3.919824122390e-01 3.959737600499e-01 3.999366822217e-01 4.038604247273e-01 4.077330506132e-01 4.115555231177e-01 4.153081737869e-01 4.189933502918e-01 4.225967914478e-01 4.261139625189e-01 4.295412026286e-01 4.328650566690e-01 4.360888480591e-01 4.391958635955e-01 4.421901306152e-01 4.450618198295e-01 4.478048784876e-01 4.504197664357e-01 4.528956867859e-01 4.552353990215e-01 4.574289048070e-01 4.594779211476e-01 4.613775510857e-01 4.631221227923e-01 4.647154558795e-01 4.661479830914e-01 4.674261431071e-01 4.685411810596e-01 4.694953558698e-01 4.702891550770e-01 4.709173436334e-01 4.713874897068e-01 4.716891622911e-01 4.718352378699e-01 4.718158208442e-01 4.716395807452e-01 4.713058434503e-01 4.708123869919e-01 4.701722177651e-01 4.693744526546e-01 4.684362581207e-01 4.673496213137e-01 4.661244037195e-01 4.647675112305e-01 4.632745935694e-01 4.616640016032e-01 4.599270219720e-01 4.580823836884e-01 4.561289391414e-01 4.540750690749e-01 4.519323253831e-01 4.497005559939e-01 4.473990574082e-01 4.450245227614e-01 4.425973980016e-01 4.401172176110e-01 4.376001417828e-01 4.350566087464e-01 4.324892850753e-01 4.299231048957e-01 4.273526110900e-01 4.248044536676e-01 4.222796486422e-01 4.197950580827e-01 4.173649518518e-01 4.149901225651e-01 4.127000444583e-01 4.104891693398e-01 4.083830419156e-01 4.063861113276e-01 4.045086818948e-01 4.027718880597e-01 4.011715589044e-01 3.997327355624e-01 3.984526838763e-01 3.973496642465e-01 3.964273019889e-01 3.956918045055e-01 3.951562120977e-01 3.948156805307e-01 3.946888970829e-01 3.947647282031e-01 3.950571552790e-01 3.955618773123e-01 3.962797516862e-01 3.972145787877e-01 3.983566979679e-01 3.997130668062e-01 4.012703220850e-01 4.030322908641e-01 4.049878069141e-01 4.071315951541e-01 4.094599054082e-01 4.119592946946e-01 4.146290710984e-01 4.174521822582e-01 4.204259359768e-01 4.235385121218e-01 4.267793816514e-01 4.301407259637e-01 4.336099534742e-01 4.371821644191e-01 4.408400720341e-01 4.445801011733e-01 4.483904607352e-01 4.522611365451e-01 4.561838579070e-01 4.601483100527e-01 4.641489100182e-01 4.681745143726e-01 4.722200827032e-01 4.762754633760e-01 4.803361261421e-01 4.843938499207e-01 4.884436454035e-01 4.924793819576e-01 4.964961911283e-01 5.004885070771e-01 5.044529125237e-01 5.083855163426e-01 5.122801831336e-01 5.161392554666e-01 5.199528493941e-01 5.237236919455e-01 5.274476267313e-01 5.311214535086e-01 5.347483037283e-01 5.383190093189e-01 5.418398672177e-01 5.453042788546e-01 5.487142963152e-01 5.520686792475e-01 5.553637990319e-01 5.586044430981e-01 5.617819696863e-01 5.649044738998e-01 5.679621773748e-01 5.709602988896e-01 5.738951226157e-01 5.767636389715e-01 5.795711025861e-01 5.823047222828e-01 5.849741196225e-01 5.875684676711e-01 5.900896894132e-01 5.925354071089e-01 5.948974982405e-01 5.971819897229e-01 5.993740969889e-01 6.014815290658e-01 6.034915169907e-01 6.054038567597e-01 6.072147446459e-01 6.089153096432e-01 6.105076781374e-01 6.119789478331e-01 6.133321280036e-01 6.145566525634e-01 6.156507636423e-01 6.166095648083e-01 6.174251617590e-01 6.180990764413e-01 6.186191563195e-01 6.189910286166e-01 6.192015433549e-01 6.192537472016e-01 6.191451342949e-01 6.188678221848e-01 6.184306036058e-01 6.178210710645e-01 6.170501369832e-01 6.161102739724e-01 6.150082685140e-01 6.137469829646e-01 6.123268577681e-01 6.107597646037e-01 6.090426334327e-01 6.071929949576e-01 6.052141500246e-01 6.031156466158e-01 6.009137090913e-01 5.986157067999e-01 5.962418593503e-01 5.938017755016e-01 5.913181095099e-01 5.888043397798e-01 5.862846971403e-01 5.837767719774e-01 5.813036133784e-01 5.788892698699e-01 5.765530017849e-01 5.743264767976e-01 5.722257934846e-01 5.702826784973e-01 5.685179313768e-01 5.669551310319e-01 5.656222807402e-01 5.645348194318e-01 5.637191572814e-01 5.631910857066e-01 5.629699762096e-01 5.630676855824e-01 5.634965068782e-01 5.642674951522e-01 5.653835813422e-01 5.668474333851e-01 5.686568900629e-01 5.708086184972e-01 5.732882708599e-01 5.760902618633e-01 5.791915343932e-01 5.825741908805e-01 5.862166836757e-01 5.900885188571e-01 5.941661012468e-01 5.984112494522e-01 6.027936201833e-01 6.072777961607e-01 6.118238417915e-01 6.163958199080e-01 6.209519548185e-01 6.254558871936e-01 6.298627001612e-01 6.341400300855e-01 6.382435743594e-01 6.421367634923e-01 6.457855743934e-01 6.491489643267e-01 6.522009405829e-01 6.549036343289e-01 6.572356781744e-01 6.591629067825e-01 6.606681274430e-01 6.617310275203e-01 6.623292953323e-01 6.624615076362e-01 6.621053204290e-01 6.612683304582e-01 6.599424932014e-01 6.581339136979e-01 6.558559809180e-01 6.531135437515e-01 6.499394480446e-01 6.463420436738e-01 6.423629863692e-01 6.380315641346e-01 6.333872342526e-01 6.284791552573e-01 6.233487504483e-01 6.180627016434e-01 6.126678573357e-01 6.072329754279e-01 6.018230767832e-01 5.965013508441e-01 5.913422070954e-01 5.864076746200e-01 5.817729307208e-01 5.774954087196e-01 5.736412325121e-01 5.702630235314e-01 5.674103695081e-01 5.651241138772e-01 5.634299177078e-01 5.623549075432e-01 5.618992475940e-01 5.620658763799e-01 5.628361817521e-01 5.641821456557e-01 5.660704314732e-01 5.684492443721e-01 5.712673112365e-01 5.744564078934e-01 5.779557790693e-01 5.816868666032e-01 5.855803825451e-01 5.895625440334e-01 5.935558914961e-01 5.975012596148e-01 6.013190861941e-01 6.049614894073e-01 6.083648399681e-01 6.114843229062e-01 6.142837311744e-01 6.167221211994e-01 6.187858406239e-01 6.204486659198e-01 6.217116625334e-01 6.225695895804e-01 6.230337786896e-01 6.231215346925e-01 6.228492305566e-01 6.222530473557e-01 6.213587404387e-01 6.202091652140e-01 6.188391326047e-01 6.172917934609e-01 6.156096221241e-01 6.138257326951e-01 6.119869859845e-01 6.101152270082e-01 6.082486814458e-01 6.064018539953e-01 6.045938797342e-01 6.028342758715e-01 6.011174253574e-01 5.994486861875e-01 5.978033012998e-01 5.961743171446e-01 5.945332815620e-01 5.928558914433e-01 5.911201011157e-01 5.892917683294e-01 5.873573807497e-01 5.852867794333e-01 5.830736966787e-01 5.807069687603e-01 5.781908487713e-01 5.755382951646e-01 5.727657174257e-01 5.699160511793e-01 5.670242429044e-01 5.641542793446e-01 5.613636401982e-01 5.587283452095e-01 5.563263978662e-01 5.542351135032e-01 5.525418845538e-01 5.513150701653e-01 5.506338216432e-01 5.505482487017e-01 5.511093732935e-01 5.523435856877e-01 5.542564164753e-01 5.568449539150e-01 5.600675040221e-01 5.638844920764e-01 5.682197518588e-01 5.729972243747e-01 5.781199944635e-01 5.834853012791e-01 5.889951140609e-01 5.945309016995e-01 6.000048720272e-01 6.053087429548e-01 6.103635024003e-01 6.150903855101e-01 6.194241901799e-01 6.233233947385e-01 6.267433319058e-01 6.296748072846e-01 6.321035207065e-01 6.340408320877e-01 6.355022607272e-01 6.365158441416e-01 6.371226773999e-01 6.373534499746e-01 6.372641927464e-01 6.368907905369e-01 6.362854795637e-01 6.354884237942e-01 6.345366220017e-01 6.334719125862e-01 6.323141147853e-01 6.310997871561e-01 6.298426737124e-01 6.285685394991e-01 6.272922737428e-01 6.260327215232e-01 6.248139115347e-01 6.236531605682e-01 6.225888974706e-01 6.216430136021e-01 6.208637208051e-01 6.202845210669e-01 6.199535490152e-01 6.199188148232e-01 6.202142723997e-01 6.208898039009e-01 6.219601045310e-01 6.234602294720e-01 6.253851196491e-01 6.277303485187e-01 6.304757798655e-01 6.335754229579e-01 6.369903851214e-01 6.406420393383e-01 6.444732588060e-01 6.483999610750e-01 6.523453648871e-01 6.562380663673e-01 6.599976359669e-01 6.635726974768e-01 6.668959101465e-01 6.699348820108e-01 6.726444172711e-01 6.750036282470e-01 6.769985469006e-01 6.786052963090e-01 6.798299420769e-01 6.806479383334e-01 6.810640054862e-01 6.810566552531e-01 6.806159409002e-01 6.797256575067e-01 6.783619921875e-01 6.765162648267e-01 6.741624297324e-01 6.713063609936e-01 6.679435313350e-01 6.640967547953e-01 6.598068539702e-01 6.551224018230e-01 6.501354954717e-01 6.455681991769e-01 6.401391141357e-01 6.343989109759e-01 6.290258862275e-01 6.245951505887e-01 6.213554031005e-01 6.191475043301e-01 6.175032179029e-01 6.158715541642e-01 6.138450470007e-01 6.113708168231e-01 6.087890286360e-01 6.067009013525e-01 6.057410882976e-01 6.063344525497e-01 6.085024932620e-01 6.118576966897e-01 6.157808951070e-01 6.196568623303e-01 6.231164306222e-01 6.261813392579e-01 6.292372402077e-01 6.328387159589e-01 6.374891000704e-01 6.434009928953e-01 6.503738105230e-01 6.578617807327e-01 6.651762318333e-01 6.717011111155e-01 6.771129914517e-01 6.814624310451e-01 6.850887083360e-01 6.884422640155e-01 6.918766102057e-01 6.954501404071e-01 6.988655832885e-01 7.015707036277e-01 7.029491737502e-01 7.025272502597e-01 7.001690499433e-01 6.961259696625e-01 6.909422449657e-01 6.852810917136e-01 6.797147769611e-01 6.745223051684e-01 6.696432068550e-01 6.647781632287e-01 6.595586946875e-01 6.537810410146e-01 6.475704080141e-01 6.413841083229e-01 6.358891452114e-01 6.317452890990e-01 6.293544678558e-01 6.286925777326e-01 6.293316947420e-01 6.306062839903e-01 6.318535215158e-01 6.326634864277e-01 6.330087796719e-01 6.331947713506e-01 6.337084525905e-01 6.349959963260e-01 6.372337221948e-01 6.402429193348e-01 6.435674822719e-01 6.466458097329e-01 6.490470840820e-01 6.506668807504e-01 6.517638458678e-01 6.528744869474e-01 6.546092306473e-01 6.574140078341e-01 6.613722848691e-01 6.661758540614e-01 6.712423891778e-01 6.759154272275e-01 6.797172727160e-01 6.825035150848e-01 6.844672473105e-01 6.860409266149e-01 6.876981231247e-01 6.897301153974e-01 6.921135774633e-01 6.945221661663e-01 6.964482153993e-01 6.974121444333e-01 6.971757358635e-01 6.958393246143e-01 6.938153780643e-01 6.916884662765e-01 6.899981109974e-01 6.890083537073e-01 6.886192598072e-01 6.884153494693e-01 6.878301580796e-01 6.864212004225e-01 6.841154303104e-01 6.813171244282e-01 6.788165803040e-01 6.771769894881e-01 6.632909669635e-01 6.491067096005e-01 6.275388124245e-01 6.025440327445e-01 5.896871610668e-01 5.986592578401e-01 6.247045455403e-01 6.523617593293e-01 6.660061826870e-01 6.575149509617e-01 6.292200603457e-01 5.939139684656e-01 5.707649927673e-01 5.745241617428e-01 6.034964028098e-01 6.406166313685e-01 6.660525914995e-01 6.669579362674e-01 6.412375252233e-01 5.982279479299e-01 5.570789111837e-01 5.393886504357e-01 5.542333775389e-01 5.897264352345e-01 6.235241180725e-01 6.375624306995e-01 6.246714590316e-01 5.900272429294e-01 5.503364989355e-01 5.284224855823e-01 5.391739381398e-01 5.761838905002e-01 6.178281049090e-01 6.433825817778e-01 6.420659651167e-01 6.153848251800e-01 5.768643715129e-01 5.484524169480e-01 5.490730059262e-01 5.792998754474e-01 6.208034986132e-01 6.514972457239e-01 6.574997403052e-01 6.373956776827e-01 6.029831930363e-01 5.766590472783e-01 5.807634675832e-01 6.199910880158e-01 6.771256428575e-01 7.277785401996e-01 7.540238502967e-01 7.494036562826e-01 7.196637577096e-01 6.814930464627e-01 6.570797329317e-01 6.620857307487e-01 6.938105393610e-01 7.340022440100e-01 7.625336648044e-01 7.672720624886e-01 7.473158187246e-01 7.123000647386e-01 6.787056800724e-01 6.618050835921e-01 6.656580074853e-01 6.801839053729e-01 6.890976825856e-01 6.802897807485e-01 6.515734814978e-01 6.121701667344e-01 5.800397415998e-01 5.727703345150e-01 5.939986277947e-01 6.297038543157e-01 6.595698414188e-01 6.688425330775e-01 6.535184420679e-01 6.211655717121e-01 5.889647248884e-01 5.764689913842e-01 5.925081788008e-01 6.276748693014e-01 6.623683304409e-01 6.796721530107e-01 6.720584499294e-01 6.431538021717e-01 6.068344658691e-01 5.826898779552e-01 5.854497929448e-01 6.137818862973e-01 6.519850100567e-01 6.820928011050e-01 6.930783999756e-01 6.837367941899e-01 6.620231593739e-01 6.417889926680e-01
 3.341816542122e-01 3.344725250424e-01 3.348943308653e-01 3.354029721114e-01 3.358787263053e-01 3.362047117348e-01 3.363632865367e-01 3.364509965149e-01 3.366055756851e-01 3.369124743852e-01 3.373626236937e-01 3.378488241852e-01 3.382262444917e-01 3.384102379035e-01 3.384472179168e-01 3.384911135170e-01 3.386862201122e-01 3.390639834503e-01 3.395320952485e-01 3.399440632907e-01 3.401933014096e-01 3.402809004894e-01 3.403249152738e-01 3.404783469830e-01 3.408197961867e-01 3.412916081461e-01 3.417504831609e-01 3.420829940624e-01 3.422859218118e-01 3.424548300440e-01 3.427123143445e-01 3.431158364013e-01 3.436187337664e-01 3.441136777923e-01 3.445241011407e-01 3.448675922325e-01 3.452214601094e-01 3.456426301466e-01 3.461219668360e-01 3.466070816400e-01 3.470555071778e-01 3.474680416833e-01 3.478812023395e-01 3.483284084289e-01 3.488051604177e-01 3.492620408016e-01 3.496451517288e-01 3.499522868056e-01 3.502391160087e-01 3.505742323916e-01 3.509830676859e-01 3.514217953192e-01 3.518022440785e-01 3.520537746620e-01 3.521892855787e-01 3.523111492786e-01 3.525372560285e-01 3.528984072439e-01 3.533085649037e-01 3.536378940505e-01 3.538225324831e-01 3.539113290123e-01 3.540266635060e-01 3.542678605108e-01 3.546288604762e-01 3.550157394124e-01 3.553334326705e-01 3.555678435802e-01 3.557734502449e-01 3.560038983785e-01 3.562649474069e-01 3.565314628238e-01 3.567891278161e-01 3.570545585130e-01 3.573461106438e-01 3.576435045022e-01 3.578844012509e-01 3.580211286108e-01 3.580846195823e-01 3.581776377042e-01 3.583843983860e-01 3.586890795582e-01 3.589861840274e-01 3.591701478119e-01 3.592258631805e-01 3.592422823317e-01 3.593358443811e-01 3.595540674768e-01 3.598416156508e-01 3.601009452411e-01 3.602774654921e-01 3.603922270610e-01 3.605012518419e-01 3.606363488782e-01 3.607912155502e-01 3.609402847158e-01 3.610737482398e-01 3.612058592183e-01 3.613511557411e-01 3.614920166009e-01 3.615861463209e-01 3.616090886803e-01 3.615834876147e-01 3.615709760388e-01 3.616293692856e-01 3.617654240582e-01 3.619192242334e-01 3.620008435492e-01 3.619582087238e-01 3.618208697614e-01 3.616898424018e-01 3.616641737671e-01 3.617643998952e-01 3.619102259879e-01 3.619781376809e-01 3.618944317256e-01 3.616933729847e-01 3.614927950522e-01 3.614013915216e-01 3.614378237440e-01 3.615250990957e-01 3.615535286316e-01 3.614607996770e-01 3.612685844347e-01 3.610581590524e-01 3.609063886906e-01 3.608353199453e-01 3.608086537947e-01 3.607584385941e-01 3.606352290147e-01 3.604326621749e-01 3.601913730326e-01 3.599663818635e-01 3.597882621330e-01 3.596454454802e-01 3.594955183625e-01 3.593033121385e-01 3.590623293954e-01 3.587933049180e-01 3.585289313393e-01 3.582820889262e-01 3.580419731019e-01 3.577892943763e-01 3.575110531800e-01 3.572083552495e-01 3.568933166226e-01 3.565779486918e-01 3.562620912011e-01 3.559367718009e-01 3.555936766869e-01 3.552313438976e-01 3.548570611800e-01 3.544767892159e-01 3.540934295545e-01 3.537011927950e-01 3.532957698561e-01 3.528779011227e-01 3.524519614040e-01 3.520218846470e-01 3.515819995831e-01 3.511282681912e-01 3.506609754037e-01 3.501857976621e-01 3.497107469000e-01 3.492374236904e-01 3.487605319183e-01 3.482683230446e-01 3.477538138228e-01 3.472197454988e-01 3.466730283097e-01 3.461263306599e-01 3.455886227311e-01 3.450561623908e-01 3.445144245656e-01 3.439479933255e-01 3.433524976901e-01 3.427353308020e-01 3.421153403936e-01 3.415069120729e-01 3.409079020344e-01 3.403024695793e-01 3.396740297179e-01 3.390130271025e-01 3.383276845308e-01 3.376346072700e-01 3.369480223202e-01 3.362652153708e-01 3.355725136019e-01 3.348581486246e-01 3.341167146832e-01 3.333571336388e-01 3.325918103976e-01 3.318263588773e-01 3.310550023187e-01 3.302669840200e-01 3.294592883193e-01 3.286364889402e-01 3.278069276012e-01 3.269771103528e-01 3.261419919729e-01 3.252941974337e-01 3.244308174717e-01 3.235563719057e-01 3.226781271705e-01 3.217967074240e-01 3.209088453802e-01 3.200081910434e-01 3.190951218298e-01 3.181746784608e-01 3.172517582654e-01 3.163199650029e-01 3.153727020119e-01 3.144091140154e-01 3.134334424361e-01 3.124548749058e-01 3.114749948240e-01 3.104868587522e-01 3.094826302571e-01 3.084616478012e-01 3.074341649872e-01 3.064062808265e-01 3.053813444708e-01 3.043506809383e-01 3.033053873198e-01 3.022485113069e-01 3.011879874857e-01 3.001302210696e-01 2.990732038326e-01 2.980083754220e-01 2.969280929753e-01 2.958354350933e-01 2.947396183022e-01 2.936465816719e-01 2.925506247903e-01 2.914449461348e-01 2.903240314123e-01 2.891920372754e-01 2.880586352678e-01 2.869292511679e-01 2.857982939996e-01 2.846588885394e-01 2.835097040724e-01 2.823556865091e-01 2.812043480487e-01 2.800597399009e-01 2.789153482163e-01 2.777637329650e-01 2.766073010162e-01 2.754515798619e-01 2.742987045348e-01 2.731505631620e-01 2.720021120315e-01 2.708478440592e-01 2.696918557447e-01 2.685382353649e-01 2.673879903113e-01 2.662401925158e-01 2.650944619471e-01 2.639493325447e-01 2.628059725049e-01 2.616683443114e-01 2.605353847491e-01 2.594069587096e-01 2.582846852075e-01 2.571680709313e-01 2.560574987193e-01 2.549537865411e-01 2.538563143255e-01 2.527657204088e-01 2.516845741840e-01 2.506143295894e-01 2.495538624949e-01 2.485044829594e-01 2.474657653836e-01 2.464350195046e-01 2.454166946804e-01 2.444117393528e-01 2.434214688266e-01 2.424474616557e-01 2.414882716276e-01 2.405431803552e-01 2.396136667899e-01 2.387032137750e-01 2.378102427221e-01 2.369353116075e-01 2.360799010671e-01 2.352443926270e-01 2.344312899066e-01 2.336424356729e-01 2.328769666815e-01 2.321337630196e-01 2.314128366351e-01 2.307143047448e-01 2.300402834683e-01 2.293942970642e-01 2.287781777527e-01 2.281920824383e-01 2.276364946204e-01 2.271089101107e-01 2.266071224148e-01 2.261342053796e-01 2.256932523358e-01 2.252865754914e-01 2.249172368818e-01 2.245838228829e-01 2.242840285849e-01 2.240175057315e-01 2.237841807238e-01 2.235854552175e-01 2.234251153751e-01 2.233063777047e-01 2.232295336759e-01 2.231936240285e-01 2.231968046893e-01 2.232367721811e-01 2.233138864753e-01 2.234331997652e-01 2.235967677226e-01 2.238069194778e-01 2.240624956038e-01 2.243599250625e-01 2.246978764531e-01 2.250761251550e-01 2.254965660791e-01 2.259653443281e-01 2.264824780095e-01 2.270465529858e-01 2.276539707898e-01 2.283032155351e-01 2.289929764847e-01 2.297280942897e-01 2.305120494883e-01 2.313447812689e-01 2.322233640438e-01 2.331445563294e-01 2.341066232396e-01 2.351104204526e-01 2.361615556966e-01 2.372605902576e-01 2.384067361412e-01 2.395956893667e-01 2.408248116343e-01 2.420940423963e-01 2.434075585609e-01 2.447668779530e-01 2.461722255967e-01 2.476210386797e-01 2.491084732814e-01 2.506343283279e-01 2.522000337684e-01 2.538077170746e-01 2.554604736803e-01 2.571548853932e-01 2.588864541633e-01 2.606535031443e-01 2.624558451037e-01 2.642968372398e-01 2.661781980264e-01 2.680982507304e-01 2.700529549289e-01 2.720393798015e-01 2.740581411261e-01 2.761095432975e-01 2.781971740488e-01 2.803181806051e-01 2.824706300025e-01 2.846522153714e-01 2.868605571244e-01 2.890984693193e-01 2.913672015729e-01 2.936660056951e-01 2.959928452384e-01 2.983448793161e-01 3.007213131973e-01 3.031234915477e-01 3.055527609075e-01 3.080073890286e-01 3.104860743831e-01 3.129877561805e-01 3.155114440187e-01 3.180569761364e-01 3.206248976246e-01 3.232137624013e-01 3.258227023490e-01 3.284515472751e-01 3.310991080236e-01 3.337655729482e-01 3.364488875319e-01 3.391483590888e-01 3.418647684127e-01 3.445976720204e-01 3.473459856704e-01 3.501100299756e-01 3.528877666785e-01 3.556782841389e-01 3.584813319318e-01 3.612970521958e-01 3.641263985487e-01 3.669682421644e-01 3.698203672879e-01 3.726819194573e-01 3.755528956638e-01 3.784333340341e-01 3.813229595776e-01 3.842214745182e-01 3.871262559959e-01 3.900374006948e-01 3.929555573865e-01 3.958795096471e-01 3.988091510859e-01 4.017427230569e-01 4.046807731315e-01 4.076230766205e-01 4.105679198307e-01 4.135162073551e-01 4.164676096087e-01 4.194201111332e-01 4.223743848831e-01 4.253292197582e-01 4.282835400518e-01 4.312390369183e-01 4.341943040751e-01 4.371482158222e-01 4.400995832279e-01 4.430491807386e-01 4.459960738149e-01 4.489405633842e-01 4.518811627738e-01 4.548174182378e-01 4.577495469484e-01 4.606751977697e-01 4.635957566939e-01 4.665114760313e-01 4.694204210921e-01 4.723222458159e-01 4.752164731948e-01 4.781019565935e-01 4.809801846041e-01 4.838504925299e-01 4.867109179994e-01 4.895616319817e-01 4.924018550457e-01 4.952320222848e-01 4.980517776264e-01 5.008602417017e-01 5.036561484000e-01 5.064398376218e-01 5.092099493447e-01 5.119676146437e-01 5.147119401274e-01 5.174420548334e-01 5.201567015274e-01 5.228568991629e-01 5.255406553044e-01 5.282091298751e-01 5.308611150499e-01 5.334963338947e-01 5.361150668774e-01 5.387153179195e-01 5.412969556399e-01 5.438611657906e-01 5.464057137170e-01 5.489311009931e-01 5.514369293944e-01 5.539226615287e-01 5.563874156359e-01 5.588309781181e-01 5.612524450688e-01 5.636539667671e-01 5.660322031417e-01 5.683872744248e-01 5.707204664077e-01 5.730290743196e-01 5.753136809753e-01 5.775745179911e-01 5.798102363378e-01 5.820214899575e-01 5.842067172071e-01 5.863655500224e-01 5.884988700336e-01 5.906050496714e-01 5.926835138719e-01 5.947361706721e-01 5.967589712109e-01 5.987546395846e-01 6.007223729598e-01 6.026590679094e-01 6.045681472157e-01 6.064463239608e-01 6.082949471533e-01 6.101130203061e-01 6.118994854896e-01 6.136554808203e-01 6.153803233141e-01 6.170722285004e-01 6.187327796829e-01 6.203595656029e-01 6.219538674787e-01 6.235152947844e-01 6.250427956221e-01 6.265358259580e-01 6.279958336915e-01 6.294199997468e-01 6.308100067080e-01 6.321639909951e-01 6.334820229642e-01 6.347659349698e-01 6.360122374057e-01 6.372223588100e-01 6.383959144707e-01 6.395321632663e-01 6.406313240657e-01 6.416926553540e-01 6.427152624371e-01 6.437014134905e-01 6.446477731855e-01 6.455557999774e-01 6.464250538348e-01 6.472545147031e-01 6.480452785234e-01 6.487956794975e-01 6.495059463952e-01 6.501772884698e-01 6.508069018601e-01 6.513961366503e-01 6.519449648613e-01 6.524528232951e-01 6.529202413636e-01 6.533448589500e-01 6.537284891486e-01 6.540706998083e-01 6.543707575704e-01 6.546292123361e-01 6.548459112487e-01 6.550192001984e-01 6.551508962261e-01 6.552399046357e-01 6.552861756853e-01 6.552900972341e-01 6.552504266534e-01 6.551692322042e-01 6.550437691418e-01 6.548757242235e-01 6.546643273465e-01 6.544100627898e-01 6.541133249305e-01 6.537724180967e-01 6.533886332693e-01 6.529610772331e-01 6.524902998678e-01 6.519773309010e-01 6.514205873900e-01 6.508206575367e-01 6.501774698425e-01 6.494911693053e-01 6.487619018540e-01 6.479908631511e-01 6.471764933348e-01 6.463196779017e-01 6.454202467351e-01 6.444785100502e-01 6.434953684117e-01 6.424695627959e-01 6.414020562395e-01 6.402931096733e-01 6.391421945278e-01 6.379514427950e-01 6.367186060130e-01 6.354461400191e-01 6.341329036133e-01 6.327795106497e-01 6.313869902738e-01 6.299545204376e-01 6.284833883370e-01 6.269742010713e-01 6.254261764496e-01 6.238401768979e-01 6.222179434705e-01 6.205579809888e-01 6.188618022035e-01 6.171297259575e-01 6.153615028317e-01 6.135596108985e-01 6.117227318720e-01 6.098527267083e-01 6.079489755499e-01 6.060128287978e-01 6.040452480676e-01 6.020451762656e-01 6.000164987387e-01 5.979570974504e-01 5.958688375504e-01 5.937521980931e-01 5.916078458269e-01 5.894376052468e-01 5.872413621777e-01 5.850199482016e-01 5.827748054641e-01 5.805060432145e-01 5.782165801360e-01 5.759047024895e-01 5.735730196418e-01 5.712225886422e-01 5.688542043417e-01 5.664693056357e-01 5.640685478044e-01 5.616528350286e-01 5.592233864990e-01 5.567830716235e-01 5.543307098048e-01 5.518700564048e-01 5.494004516492e-01 5.469240853949e-01 5.444420613857e-01 5.419561751895e-01 5.394677571907e-01 5.369783821343e-01 5.344892838711e-01 5.320020964418e-01 5.295177679412e-01 5.270390710885e-01 5.245674529978e-01 5.221038719865e-01 5.196504486749e-01 5.172093474726e-01 5.147814821893e-01 5.123691749135e-01 5.099739487609e-01 5.075974965307e-01 5.052422285118e-01 5.029099844888e-01 5.006018509060e-01 4.983200462311e-01 4.960668503563e-01 4.938449093358e-01 4.916548159480e-01 4.894979910168e-01 4.873792689035e-01 4.852983921798e-01 4.832570781405e-01 4.812591666985e-01 4.793047788239e-01 4.773968905044e-01 4.755365038414e-01 4.737270554665e-01 4.719702808893e-01 4.702663100229e-01 4.686190527349e-01 4.670294126709e-01 4.654989477098e-01 4.640304955304e-01 4.626254461808e-01 4.612850276907e-01 4.600112399478e-01 4.588050024467e-01 4.576696545720e-01 4.566048651099e-01 4.556134103137e-01 4.546953895853e-01 4.538525031482e-01 4.530866811588e-01 4.523977997373e-01 4.517876617336e-01 4.512574513290e-01 4.508080269966e-01 4.504393144724e-01 4.501517574470e-01 4.499473559348e-01 4.498253495879e-01 4.497871814488e-01 4.498313527624e-01 4.499595985616e-01 4.501714813494e-01 4.504662813867e-01 4.508440472467e-01 4.513046940098e-01 4.518476501970e-01 4.524722422941e-01 4.531773602707e-01 4.539637590599e-01 4.548289643994e-01 4.557722379469e-01 4.567936615246e-01 4.578902624431e-01 4.590624823090e-01 4.603074242716e-01 4.616245660364e-01 4.630116101029e-01 4.644676566698e-01 4.659904094218e-01 4.675782384521e-01 4.692296290515e-01 4.709412435198e-01 4.727126972487e-01 4.745411443676e-01 4.764239302937e-01 4.783599727584e-01 4.803468216838e-01 4.823824696097e-01 4.844627880562e-01 4.865862975105e-01 4.887518366311e-01 4.909553204884e-01 4.931954176603e-01 4.954687101283e-01 4.977731589240e-01 5.001070157644e-01 5.024657589798e-01 5.048487655966e-01 5.072514200899e-01 5.096739723427e-01 5.121116441637e-01 5.145618576040e-01 5.170240298815e-01 5.194927196721e-01 5.219689546420e-01 5.244462341252e-01 5.269241973238e-01 5.294009535768e-01 5.318708622932e-01 5.343364142988e-01 5.367893481530e-01 5.392323538577e-01 5.416598126162e-01 5.440691417920e-01 5.464611751919e-01 5.488281013916e-01 5.511737578450e-01 5.534898566877e-01 5.557787662712e-01 5.580366473127e-01 5.602591325818e-01 5.624477433556e-01 5.645957992779e-01 5.667061133943e-01 5.687716428637e-01 5.707932317038e-01 5.727695000413e-01 5.746935146940e-01 5.765703544546e-01 5.783907526062e-01 5.801581558742e-01 5.818683513675e-01 5.835188945740e-01 5.851109555414e-01 5.866362382894e-01 5.881013297280e-01 5.894973049479e-01 5.908266138175e-01 5.920851951420e-01 5.932719144132e-01 5.943879193843e-01 5.954252703007e-01 5.963901769500e-01 5.972736392763e-01 5.980802485473e-01 5.988052257703e-01 5.994463276003e-01 6.000068058466e-01 6.004782008840e-01 6.008679640053e-01 6.011653111465e-01 6.013769265296e-01 6.014982338229e-01 6.015254229890e-01 6.014655701119e-01 6.013061638947e-01 6.010585897816e-01 6.007105240769e-01 6.002695066159e-01 5.997308979142e-01 5.990914492638e-01 5.983587515052e-01 5.975206484895e-01 5.965889897678e-01 5.955513523016e-01 5.944154394102e-01 5.931784235299e-01 5.918363754457e-01 5.903974438354e-01 5.888489987373e-01 5.872054427584e-01 5.854523704426e-01 5.835998795764e-01 5.816446417131e-01 5.795821844358e-01 5.774234078649e-01 5.751539764867e-01 5.727901881861e-01 5.703177764854e-01 5.677474190745e-01 5.650757849247e-01 5.623002451354e-01 5.594322152875e-01 5.564555244159e-01 5.533901157707e-01 5.502204274926e-01 5.469580582768e-01 5.436015928448e-01 5.401470783773e-01 5.366082954015e-01 5.329685993969e-01 5.292494144125e-01 5.254360097954e-01 5.215399532473e-01 5.175628037834e-01 5.134979731980e-01 5.093638725217e-01 5.051419268135e-01 5.008559811480e-01 4.964922130734e-01 4.920626473785e-01 4.875701280502e-01 4.830088361212e-01 4.783975581031e-01 4.737222036160e-01 4.690039727217e-01 4.642320395440e-01 4.594202666620e-01 4.545711383134e-01 4.496823136924e-01 4.447719796022e-01 4.398282144612e-01 4.348751646065e-01 4.299016306556e-01 4.249247224512e-01 4.199466337477e-01 4.149692957035e-01 4.100105612112e-01 4.050626075356e-01 4.001482711649e-01 3.952590745364e-01 3.904176736675e-01 3.856225826885e-01 3.808821978788e-01 3.762133152952e-01 3.716114752041e-01 3.671028298359e-01 3.626782680542e-01 3.583636083079e-01 3.541576207305e-01 3.500730549818e-01 3.461259712745e-01 3.423128492816e-01 3.386614020262e-01 3.351633917292e-01 3.318450818783e-01 3.287043935189e-01 3.257558694288e-01 3.230121111517e-01 3.204698006863e-01 3.181555026136e-01 3.160574477836e-01 3.141995942715e-01 3.125752216844e-01 3.111967475881e-01 3.100711031967e-01 3.091916657651e-01 3.085748209156e-01 3.082063696980e-01 3.081023626310e-01 3.082506434129e-01 3.086534730058e-01 3.093108842387e-01 3.102098580644e-01 3.113592593431e-01 3.127378913248e-01 3.143509503876e-01 3.161837580546e-01 3.182289877080e-01 3.204813239806e-01 3.229224889521e-01 3.255542708448e-01 3.283526353498e-01 3.313178070768e-01 3.344309124914e-01 3.376819436526e-01 3.410644702258e-01 3.445560586396e-01 3.481571238027e-01 3.518458718354e-01 3.556183510795e-01 3.594581091869e-01 3.633539419694e-01 3.673005728047e-01 3.712776885173e-01 3.752848826083e-01 3.793014481460e-01 3.833254701109e-01 3.873442421661e-01 3.913444724636e-01 3.953253691772e-01 3.992671388568e-01 4.031723974336e-01 4.070234486892e-01 4.108169454871e-01 4.145455623712e-01 4.181964003854e-01 4.217719167895e-01 4.252534136580e-01 4.286457832088e-01 4.319353326157e-01 4.351170291097e-01 4.381896810721e-01 4.411392069271e-01 4.439716375001e-01 4.466722706782e-01 4.492424335842e-01 4.516759797096e-01 4.539671437063e-01 4.561181040083e-01 4.581176920194e-01 4.599711261692e-01 4.616678157821e-01 4.632105831407e-01 4.645968079355e-01 4.658211905635e-01 4.668894290635e-01 4.677903923740e-01 4.685335580534e-01 4.691102510696e-01 4.695244833216e-01 4.697771117314e-01 4.698631999298e-01 4.697933104797e-01 4.695569258052e-01 4.691676413829e-01 4.686173338940e-01 4.679138711979e-01 4.670607550844e-01 4.660549110502e-01 4.649104862334e-01 4.636177537437e-01 4.621950557276e-01 4.606369462605e-01 4.589518669597e-01 4.571495864294e-01 4.552264440679e-01 4.532006707632e-01 4.510680441281e-01 4.488455842518e-01 4.465333988921e-01 4.441429345932e-01 4.416854943883e-01 4.391629900375e-01 4.365944583354e-01 4.339780899164e-01 4.313362134547e-01 4.286701556190e-01 4.259944950896e-01 4.233232060352e-01 4.206587653775e-01 4.180265116634e-01 4.154230384092e-01 4.128746506042e-01 4.103831236927e-01 4.079636026518e-01 4.056349861213e-01 4.033953972275e-01 4.012754478902e-01 3.992683245892e-01 3.973986681886e-01 3.956716268297e-01 3.940977805524e-01 3.926936304902e-01 3.914561190333e-01 3.904095608022e-01 3.895479396030e-01 3.888868632225e-01 3.884297235263e-01 3.881791764685e-01 3.881471561454e-01 3.883250882582e-01 3.887264337485e-01 3.893431892070e-01 3.901807729264e-01 3.912345918999e-01 3.925024740137e-01 3.939847304847e-01 3.956685885402e-01 3.975586020871e-01 3.996399114478e-01 4.019121515483e-01 4.043626164246e-01 4.069842524915e-01 4.097714771986e-01 4.127084251376e-01 4.157927426657e-01 4.190074215661e-01 4.223478221032e-01 4.258020298974e-01 4.293573920348e-01 4.330070300312e-01 4.367377779055e-01 4.405429666803e-01 4.444092852240e-01 4.483293700589e-01 4.522935841890e-01 4.562927000743e-01 4.603177042516e-01 4.643613301624e-01 4.684159703839e-01 4.724724912706e-01 4.765260266767e-01 4.805689896886e-01 4.845967512350e-01 4.886019726277e-01 4.925808316590e-01 4.965274457398e-01 5.004395752336e-01 5.043120656590e-01 5.081405927809e-01 5.119258349767e-01 5.156579601338e-01 5.193437628265e-01 5.229726840534e-01 5.265494874176e-01 5.300697322154e-01 5.335301678628e-01 5.369361746891e-01 5.402781011303e-01 5.435637410763e-01 5.467864296238e-01 5.499491345811e-01 5.530497592126e-01 5.560858242293e-01 5.590637406706e-01 5.619718731030e-01 5.648213190075e-01 5.676010495017e-01 5.703166723749e-01 5.729662523522e-01 5.755429755106e-01 5.780557616862e-01 5.804897639866e-01 5.828539770447e-01 5.851397776833e-01 5.873467397327e-01 5.894743695765e-01 5.915132306900e-01 5.934688954971e-01 5.953271059051e-01 5.970948648205e-01 5.987608109429e-01 6.003233541674e-01 6.017797430420e-01 6.031207551194e-01 6.043505441009e-01 6.054540112062e-01 6.064355250881e-01 6.072850197031e-01 6.080005720200e-01 6.085801993351e-01 6.090140266309e-01 6.093062611076e-01 6.094444979733e-01 6.094368615710e-01 6.092710789696e-01 6.089500896426e-01 6.084750095924e-01 6.078381737196e-01 6.070488527232e-01 6.060992024939e-01 6.049999925065e-01 6.037479265314e-01 6.023493619070e-01 6.008114768235e-01 5.991351150399e-01 5.973363619760e-01 5.954138904881e-01 5.933867158542e-01 5.912617701121e-01 5.890510956963e-01 5.867736655965e-01 5.844377607745e-01 5.820660143798e-01 5.796727768352e-01 5.772805556990e-01 5.749050048479e-01 5.725721570894e-01 5.703007976555e-01 5.681146730180e-01 5.660382824701e-01 5.640920463589e-01 5.623051768133e-01 5.606949770053e-01 5.592890133491e-01 5.581090711392e-01 5.571728808500e-01 5.565051188059e-01 5.561187298726e-01 5.560337799696e-01 5.562609409035e-01 5.568126360744e-01 5.576962803642e-01 5.589153974912e-01 5.604729980285e-01 5.623650729994e-01 5.645868107508e-01 5.671270851943e-01 5.699772745763e-01 5.731139558797e-01 5.765234601766e-01 5.801808301172e-01 5.840572458053e-01 5.881287844306e-01 5.923588700140e-01 5.967207127539e-01 6.011715480714e-01 6.056819532701e-01 6.102105852469e-01 6.147197994873e-01 6.191722658901e-01 6.235260401412e-01 6.277487931509e-01 6.317948464529e-01 6.356339992473e-01 6.392257929637e-01 6.425383737264e-01 6.455398252227e-01 6.481958935353e-01 6.504844081599e-01 6.523714223916e-01 6.538432952308e-01 6.548727400081e-01 6.554468769066e-01 6.555550884070e-01 6.551814380755e-01 6.543297421691e-01 6.529896696240e-01 6.511746079661e-01 6.488852302302e-01 6.461374282842e-01 6.429526845661e-01 6.393443340598e-01 6.353535328912e-01 6.310014859273e-01 6.263360671885e-01 6.213956462267e-01 6.162290850633e-01 6.108935190512e-01 6.054385195411e-01 5.999361831884e-01 5.944405559985e-01 5.890246860990e-01 5.837566122458e-01 5.787031663076e-01 5.739364448546e-01 5.695166484999e-01 5.655149842181e-01 5.619801657559e-01 5.589701444680e-01 5.565242720775e-01 5.546760537508e-01 5.534527512036e-01 5.528596239871e-01 5.529049638617e-01 5.535684336970e-01 5.548339819823e-01 5.566632461299e-01 5.590113224464e-01 5.618263135030e-01 5.650436337180e-01 5.686014070270e-01 5.724199454675e-01 5.764353220141e-01 5.805635973639e-01 5.847347713405e-01 5.888782267157e-01 5.929189993243e-01 5.968027980790e-01 6.004593624261e-01 6.038473429616e-01 6.069164932814e-01 6.096297868139e-01 6.119627904796e-01 6.138858253254e-01 6.153977011469e-01 6.164834853292e-01 6.171557293223e-01 6.174202566097e-01 6.172969233575e-01 6.168114654434e-01 6.159895378757e-01 6.148732449408e-01 6.134926522986e-01 6.118952536479e-01 6.101159607015e-01 6.082006060121e-01 6.061877300067e-01 6.041105725214e-01 6.020096201258e-01 5.999024665907e-01 5.978209122786e-01 5.957727991155e-01 5.937689854489e-01 5.918149149364e-01 5.898951949645e-01 5.880121964731e-01 5.861363127363e-01 5.842576265522e-01 5.823471010677e-01 5.803813953604e-01 5.783420477740e-01 5.762010758310e-01 5.739513112023e-01 5.715733106951e-01 5.690714981133e-01 5.664471410374e-01 5.637178451959e-01 5.609115014180e-01 5.580587433138e-01 5.552162579955e-01 5.524297926072e-01 5.497745449670e-01 5.473162749452e-01 5.451341081755e-01 5.433073163514e-01 5.419067719632e-01 5.410125970776e-01 5.406771758473e-01 5.409621931782e-01 5.418941656887e-01 5.434974811755e-01 5.457707430402e-01 5.486883752489e-01 5.522194754959e-01 5.562960405163e-01 5.608532598844e-01 5.657956484806e-01 5.710322628761e-01 5.764567403197e-01 5.819613848875e-01 5.874483516813e-01 5.928054083555e-01 5.979532211819e-01 6.027971140539e-01 6.072732913123e-01 6.113200000952e-01 6.148932215003e-01 6.179697941455e-01 6.205250702875e-01 6.225690753458e-01 6.241047434358e-01 6.251615336178e-01 6.257699653053e-01 6.259684205472e-01 6.258095820991e-01 6.253321840862e-01 6.245987901240e-01 6.236470556060e-01 6.225321787898e-01 6.212934132165e-01 6.199689063465e-01 6.185961653588e-01 6.171967700294e-01 6.158059713871e-01 6.144349801390e-01 6.131121774748e-01 6.118528072911e-01 6.106806638026e-01 6.096213858904e-01 6.086966807911e-01 6.079479635605e-01 6.073983219894e-01 6.070998193426e-01 6.070819082009e-01 6.073888324253e-01 6.080595765063e-01 6.091176685172e-01 6.105979911691e-01 6.124970824697e-01 6.148273940055e-01 6.175646858680e-01 6.206812340569e-01 6.241350604136e-01 6.278598553374e-01 6.318024247917e-01 6.358701637243e-01 6.399984694083e-01 6.440960196764e-01 6.480903257690e-01 6.519108048764e-01 6.554864849757e-01 6.587756332911e-01 6.617184009301e-01 6.642977274724e-01 6.664791213507e-01 6.682510693090e-01 6.696093241261e-01 6.705374081416e-01 6.710454667851e-01 6.711161656979e-01 6.707569301989e-01 6.699484836481e-01 6.686859939629e-01 6.669573402013e-01 6.647457610851e-01 6.620535867600e-01 6.588662183965e-01 6.552081394023e-01 6.510921542106e-01 6.465639402678e-01 6.416859366962e-01 6.365323007882e-01 6.312174044851e-01 6.265139757957e-01 6.210744384095e-01 6.154478390432e-01 6.103088416090e-01 6.062241697801e-01 6.034393724205e-01 6.017830368098e-01 6.007857980411e-01 5.998925734695e-01 5.986960180975e-01 5.971354462548e-01 5.955384827833e-01 5.944857131379e-01 5.945789505715e-01 5.962143583366e-01 5.993838420744e-01 6.036832678040e-01 6.084859397124e-01 6.131795198792e-01 6.173945071244e-01 6.211499501118e-01 6.248143023408e-01 6.289193080988e-01 6.339430763659e-01 6.400757858248e-01 6.471061382987e-01 6.544879110088e-01 6.615401456743e-01 6.676508667799e-01 6.724980028102e-01 6.761260335232e-01 6.788686314651e-01 6.811771407416e-01 6.834154810748e-01 6.856718216508e-01 6.876853356273e-01 6.889516133617e-01 6.888976335451e-01 6.870884969533e-01 6.834200320599e-01 6.781739964709e-01 6.719210315365e-01 6.653602514589e-01 6.590974067886e-01 6.534433023429e-01 6.483626010749e-01 6.435673238600e-01 6.386902106414e-01 6.335118277006e-01 6.281306202026e-01 6.229630051642e-01 6.186230969756e-01 6.157079928534e-01 6.145542919623e-01 6.150786399430e-01 6.168099198736e-01 6.190545711015e-01 6.211378330038e-01 6.226476696863e-01 6.235536868129e-01 6.241606922716e-01 6.249544418692e-01 6.263842084217e-01 6.286391050897e-01 6.315609076725e-01 6.347191909861e-01 6.375797660282e-01 6.397313307412e-01 6.410751136326e-01 6.418684423961e-01 6.426300494656e-01 6.439563794124e-01 6.462780987311e-01 6.496717379984e-01 6.538335440299e-01 6.581883376700e-01 6.620957944978e-01 6.650918050297e-01 6.670437459732e-01 6.681616260481e-01 6.688934160190e-01 6.697349111883e-01 6.710078468206e-01 6.727208389527e-01 6.745828414659e-01 6.761147122148e-01 6.768627968855e-01 6.766015340439e-01 6.754386402624e-01 6.737820080834e-01 6.722028497851e-01 6.712216203239e-01 6.710773814671e-01 6.716537583998e-01 6.725220800489e-01 6.731240636999e-01 6.730325326417e-01 6.721927723019e-01 6.710073171278e-01 6.701923872445e-01 6.701524666219e-01 6.601450869620e-01 6.461278927331e-01 6.257333017421e-01 6.004457732588e-01 5.855483983877e-01 5.914231214000e-01 6.146189737366e-01 6.405731912295e-01 6.538217723123e-01 6.459268610971e-01 6.186882398106e-01 5.842493946847e-01 5.611775538440e-01 5.640047390760e-01 5.913741870727e-01 6.267441419535e-01 6.506014567967e-01 6.501683451613e-01 6.232456822272e-01 5.790330423779e-01 5.367397389915e-01 5.183935255769e-01 5.334123282737e-01 5.696131021099e-01 6.042010060073e-01 6.189456569694e-01 6.066706316835e-01 5.725525217014e-01 5.332979180942e-01 5.117995935952e-01 5.229546665378e-01 5.601478964355e-01 6.016249254450e-01 6.267748295000e-01 6.250108349254e-01 5.979965326941e-01 5.593889841830e-01 5.313306693536e-01 5.328463078780e-01 5.642401852408e-01 6.068664653055e-01 6.387418496933e-01 6.463619895914e-01 6.286985403537e-01 5.976822322213e-01 5.752066802037e-01 5.822436604164e-01 6.222170908917e-01 6.779584973406e-01 7.259452641785e-01 7.490332075802e-01 7.412515058711e-01 7.086365188718e-01 6.681100292269e-01 6.421386551720e-01 6.464910541659e-01 6.780807946214e-01 7.180245185010e-01 7.457565212819e-01 7.488965465897e-01 7.263347818455e-01 6.875893010664e-01 6.494553653499e-01 6.282843378889e-01 6.295069349159e-01 6.436851898059e-01 6.543644993380e-01 6.490403316756e-01 6.251386263502e-01 5.913360504407e-01 5.646037257666e-01 5.611169069328e-01 5.836302960158e-01 6.186633619499e-01 6.472262488421e-01 6.557141779731e-01 6.407472648647e-01 6.099372413249e-01 5.798424350059e-01 5.687878334135e-01 5.844949555524e-01 6.175769493862e-01 6.493905623187e-01 6.640837875330e-01 6.549095128787e-01 6.259367215501e-01 5.911176786619e-01 5.695598148484e-01 5.748357954771e-01 6.044620257779e-01 6.424750003626e-01 6.713756438344e-01 6.806965519898e-01 6.695668953140e-01 6.460715170042e-01 6.241561278882e-01
 3.382312611602e-01 3.385035245224e-01 3.389033473800e-01 3.393922775411e-01 3.398530932944e-01 3.401692779207e-01 3.403176633855e-01 3.403901426672e-01 3.405236571920e-01 3.408060130273e-01 3.412317060575e-01 3.416992343804e-01 3.420634780476e-01 3.422354230666e-01 3.422563541314e-01 3.422764118136e-01 3.424444862185e-01 3.427972474160e-01 3.432451822230e-01 3.436418680374e-01 3.438763274894e-01 3.439454504436e-01 3.439645235743e-01 3.440907679986e-01 3.444073308934e-01 3.448595291246e-01 3.453029292804e-01 3.456187268715e-01 3.457997909107e-01 3.459412151163e-01 3.461694260552e-01 3.465477109909e-01 3.470313228478e-01 3.475094857431e-01 3.478998074601e-01 3.482151936837e-01 3.485344158840e-01 3.489207659350e-01 3.493704753557e-01 3.498320039530e-01 3.502573740641e-01 3.506419994127e-01 3.510181514944e-01 3.514231056160e-01 3.518583943281e-01 3.522793069958e-01 3.526308682400e-01 3.529060961399e-01 3.531557999698e-01 3.534476664449e-01 3.538107729221e-01 3.542048483066e-01 3.545434266891e-01 3.547564637868e-01 3.548531829635e-01 3.549333293100e-01 3.551145295550e-01 3.554301375734e-01 3.557968097392e-01 3.560840226079e-01 3.562267534294e-01 3.562717875177e-01 3.563422678284e-01 3.565391192971e-01 3.568565596401e-01 3.572006163466e-01 3.574741398977e-01 3.576608577988e-01 3.578169325819e-01 3.579983018014e-01 3.582121857323e-01 3.584314329292e-01 3.586405806677e-01 3.588542344356e-01 3.590916685305e-01 3.593352896599e-01 3.595229885185e-01 3.596074702550e-01 3.596161190001e-01 3.596528947334e-01 3.598033406812e-01 3.600538781523e-01 3.602981476358e-01 3.604270878685e-01 3.604244366448e-01 3.603796689085e-01 3.604133555263e-01 3.605762273554e-01 3.608118340141e-01 3.610180682923e-01 3.611359599236e-01 3.611859406330e-01 3.612282246920e-01 3.613018235785e-01 3.614003035728e-01 3.614956906503e-01 3.615728186000e-01 3.616426129033e-01 3.617198571350e-01 3.617930339203e-01 3.618242221513e-01 3.617877645075e-01 3.617047962956e-01 3.616324309933e-01 3.616260254612e-01 3.616943460060e-01 3.617797598056e-01 3.617958204170e-01 3.616888669477e-01 3.614888884173e-01 3.612936173973e-01 3.612002869004e-01 3.612315527400e-01 3.613087986393e-01 3.613081399559e-01 3.611560546512e-01 3.608859880024e-01 3.606162191658e-01 3.604556431803e-01 3.604241334831e-01 3.604436737516e-01 3.604026112297e-01 3.602379748091e-01 3.599734848865e-01 3.596909872745e-01 3.594690088166e-01 3.593301143071e-01 3.592339309070e-01 3.591130451364e-01 3.589168133830e-01 3.586399104688e-01 3.583246883852e-01 3.580273327049e-01 3.577787470849e-01 3.575646177745e-01 3.573435354717e-01 3.570775025430e-01 3.567609990635e-01 3.564168801508e-01 3.560771156795e-01 3.557561657812e-01 3.554438846226e-01 3.551184886000e-01 3.547666556955e-01 3.543894368956e-01 3.539979041434e-01 3.536056254568e-01 3.532148808019e-01 3.528161243458e-01 3.524000288538e-01 3.519639672172e-01 3.515146193023e-01 3.510584208726e-01 3.505992184831e-01 3.501319822986e-01 3.496517331391e-01 3.491586994060e-01 3.486582261630e-01 3.481524826306e-01 3.476381694142e-01 3.471099358121e-01 3.465682777484e-01 3.460179403504e-01 3.454667187540e-01 3.449178668880e-01 3.443659518763e-01 3.437993133737e-01 3.432119526955e-01 3.426032915658e-01 3.419826211852e-01 3.413611770364e-01 3.407484273264e-01 3.401413975552e-01 3.395262868410e-01 3.388870872554e-01 3.382193064674e-01 3.375299876733e-01 3.368366468036e-01 3.361542908483e-01 3.354820965553e-01 3.348049855125e-01 3.341060129170e-01 3.333750508746e-01 3.326189773704e-01 3.318553241974e-01 3.310973433387e-01 3.303444231270e-01 3.295818211771e-01 3.287985737620e-01 3.279892414511e-01 3.271610388045e-01 3.263282389035e-01 3.254945261778e-01 3.246567260879e-01 3.238025057535e-01 3.229295650123e-01 3.220421613220e-01 3.211483265608e-01 3.202546247742e-01 3.193564013444e-01 3.184450817182e-01 3.175203314144e-01 3.165850891219e-01 3.156471448772e-01 3.147071898869e-01 3.137606206195e-01 3.128009418815e-01 3.118295436858e-01 3.108532245574e-01 3.098748603155e-01 3.088895481260e-01 3.078894633748e-01 3.068724587235e-01 3.058440061233e-01 3.048131194381e-01 3.037834421612e-01 3.027467283190e-01 3.016946978576e-01 3.006268897137e-01 2.995521726147e-01 2.984790318685e-01 2.974097416758e-01 2.963380619230e-01 2.952521337755e-01 2.941556062797e-01 2.930561902252e-01 2.919612868273e-01 2.908688103508e-01 2.897712295507e-01 2.886600952796e-01 2.875374475546e-01 2.864124799306e-01 2.852920672952e-01 2.841715256640e-01 2.830427823659e-01 2.819006695684e-01 2.807483454110e-01 2.795965565698e-01 2.784510639416e-01 2.773059228265e-01 2.761547769309e-01 2.749959278440e-01 2.738337114480e-01 2.726758022457e-01 2.715270535252e-01 2.703812255248e-01 2.692306172726e-01 2.680775893170e-01 2.669271157579e-01 2.657826046051e-01 2.646461611349e-01 2.635120696148e-01 2.623749873365e-01 2.612378735400e-01 2.601060401112e-01 2.589809378678e-01 2.578615830101e-01 2.567471754436e-01 2.556369443510e-01 2.545312571405e-01 2.534344713868e-01 2.523450975516e-01 2.512640321567e-01 2.501922355985e-01 2.491303992878e-01 2.480771939651e-01 2.470351969536e-01 2.460031987866e-01 2.449817236872e-01 2.439734918379e-01 2.429801709511e-01 2.420005759172e-01 2.410357617350e-01 2.400857461225e-01 2.391480676967e-01 2.382268233861e-01 2.373236732315e-01 2.364396388879e-01 2.355756496494e-01 2.347314736395e-01 2.339053626075e-01 2.330993083862e-01 2.323166043022e-01 2.315566868094e-01 2.308192727256e-01 2.301060198041e-01 2.294164183288e-01 2.287544145836e-01 2.281222245277e-01 2.275176505905e-01 2.269397006465e-01 2.263886258703e-01 2.258642532168e-01 2.253698812798e-01 2.249069475304e-01 2.244793632451e-01 2.240863304968e-01 2.237272176206e-01 2.234016810674e-01 2.231060086866e-01 2.228429641255e-01 2.226168307880e-01 2.224292943225e-01 2.222827142743e-01 2.221756821651e-01 2.221059686645e-01 2.220732324216e-01 2.220773661316e-01 2.221199408314e-01 2.222037631103e-01 2.223317972557e-01 2.225049390261e-01 2.227225645592e-01 2.229814814643e-01 2.232794247031e-01 2.236167963902e-01 2.239972484179e-01 2.244248413878e-01 2.249008601830e-01 2.254234112811e-01 2.259892317680e-01 2.265957116985e-01 2.272439809461e-01 2.279352772887e-01 2.286748431999e-01 2.294635944252e-01 2.302996244539e-01 2.311775993051e-01 2.320973000291e-01 2.330575705502e-01 2.340614852874e-01 2.351135295811e-01 2.362126872571e-01 2.373571384836e-01 2.385417943277e-01 2.397653209381e-01 2.410301741827e-01 2.423391897796e-01 2.436934325664e-01 2.450925823195e-01 2.465322317277e-01 2.480084844082e-01 2.495226692408e-01 2.510775554804e-01 2.526750748577e-01 2.543158273517e-01 2.559966428365e-01 2.577127173208e-01 2.594635679968e-01 2.612499232831e-01 2.630762757365e-01 2.649426134646e-01 2.668468903167e-01 2.687848097899e-01 2.707540833779e-01 2.727552261395e-01 2.747911997742e-01 2.768628052191e-01 2.789693787801e-01 2.811060736748e-01 2.832717357024e-01 2.854640438837e-01 2.876859724002e-01 2.899393074240e-01 2.922225470747e-01 2.945332924553e-01 2.968683479822e-01 2.992267674052e-01 3.016107432853e-01 3.040209194523e-01 3.064562829199e-01 3.089159699393e-01 3.113978579149e-01 3.138992239877e-01 3.164224664048e-01 3.189682388709e-01 3.215364079635e-01 3.241238687786e-01 3.267309544933e-01 3.293561458967e-01 3.319987314748e-01 3.346606379980e-01 3.373385876979e-01 3.400344229034e-01 3.427453884910e-01 3.454710591231e-01 3.482129164078e-01 3.509677840413e-01 3.537361059935e-01 3.565165212947e-01 3.593096104010e-01 3.621156003541e-01 3.649333961210e-01 3.677614706370e-01 3.705985150519e-01 3.734454165241e-01 3.763021785708e-01 3.791681640924e-01 3.820433362449e-01 3.849258409744e-01 3.878139733496e-01 3.907092187252e-01 3.936098706334e-01 3.965173203723e-01 3.994304025927e-01 4.023473942168e-01 4.052667711524e-01 4.081898398597e-01 4.111161484225e-01 4.140449046413e-01 4.169759999132e-01 4.199073441827e-01 4.228395971443e-01 4.257728185680e-01 4.287055881052e-01 4.316391166866e-01 4.345710658477e-01 4.375010622924e-01 4.404292913672e-01 4.433552083990e-01 4.462796083109e-01 4.491996700711e-01 4.521166241978e-01 4.550284584190e-01 4.579352421363e-01 4.608368983558e-01 4.637337827737e-01 4.666242660562e-01 4.695076831330e-01 4.723844129354e-01 4.752524655848e-01 4.781126860737e-01 4.809654480612e-01 4.838083453184e-01 4.866425472519e-01 4.894663845064e-01 4.922795933280e-01 4.950829487191e-01 4.978746767439e-01 5.006559451498e-01 5.034238678897e-01 5.061796663577e-01 5.089227460962e-01 5.116534003979e-01 5.143700851180e-01 5.170720650012e-01 5.197597991013e-01 5.224321205100e-01 5.250884285452e-01 5.277293217432e-01 5.303544763940e-01 5.329623264066e-01 5.355532794255e-01 5.381255836255e-01 5.406803298612e-01 5.432158028083e-01 5.457333477756e-01 5.482316949100e-01 5.507097859081e-01 5.531677428466e-01 5.556045122119e-01 5.580214673404e-01 5.604165432664e-01 5.627900012309e-01 5.651410136616e-01 5.674696883161e-01 5.697756598933e-01 5.720568287308e-01 5.743155551428e-01 5.765498057344e-01 5.787591372432e-01 5.809439132551e-01 5.831029412191e-01 5.852359126976e-01 5.873436581651e-01 5.894240429930e-01 5.914776222986e-01 5.935043881036e-01 5.955028332005e-01 5.974733875811e-01 5.994163240872e-01 6.013291135053e-01 6.032144653752e-01 6.050675211889e-01 6.068927055331e-01 6.086881222502e-01 6.104517991478e-01 6.121846672068e-01 6.138861525966e-01 6.155554995012e-01 6.171944782986e-01 6.187991452095e-01 6.203721459481e-01 6.219126275508e-01 6.234181034322e-01 6.248913087303e-01 6.263302088512e-01 6.277345753591e-01 6.291048248877e-01 6.304390667515e-01 6.317386796802e-01 6.330027624733e-01 6.342309728210e-01 6.354230044324e-01 6.365783779387e-01 6.376966321228e-01 6.387788358921e-01 6.398232944465e-01 6.408298923738e-01 6.417999617030e-01 6.427303300155e-01 6.436229780500e-01 6.444774465945e-01 6.452922261523e-01 6.460690456399e-01 6.468056540185e-01 6.475031855351e-01 6.481605909441e-01 6.487778161240e-01 6.493556076703e-01 6.498929390309e-01 6.503892306060e-01 6.508450962115e-01 6.512594965327e-01 6.516331997581e-01 6.519654386195e-01 6.522562198058e-01 6.525063097264e-01 6.527135532811e-01 6.528786189260e-01 6.530027880800e-01 6.530841818572e-01 6.531233783139e-01 6.531207267512e-01 6.530753210376e-01 6.529878430872e-01 6.528568070658e-01 6.526836171647e-01 6.524683019233e-01 6.522100341570e-01 6.519097886573e-01 6.515651337691e-01 6.511787769648e-01 6.507494703793e-01 6.502767708736e-01 6.497624109209e-01 6.492044676900e-01 6.486041909539e-01 6.479605092410e-01 6.472750586890e-01 6.465460509603e-01 6.457755102146e-01 6.449620362844e-01 6.441066131325e-01 6.432095245119e-01 6.422691517807e-01 6.412889232703e-01 6.402658334100e-01 6.392016097597e-01 6.380953882416e-01 6.369487390313e-01 6.357620404871e-01 6.345347601129e-01 6.332664488816e-01 6.319585969739e-01 6.306106502734e-01 6.292241053541e-01 6.277975994687e-01 6.263327626914e-01 6.248297808767e-01 6.232884230767e-01 6.217094689723e-01 6.200936746004e-01 6.184408340933e-01 6.167518734759e-01 6.150270037513e-01 6.132669777530e-01 6.114723141314e-01 6.096436205390e-01 6.077806086810e-01 6.058859709405e-01 6.039576850160e-01 6.019983834935e-01 6.000067768704e-01 5.979858798895e-01 5.959351916266e-01 5.938542798787e-01 5.917461342688e-01 5.896100877827e-01 5.874478161840e-01 5.852580977007e-01 5.830443649408e-01 5.808071485070e-01 5.785455642182e-01 5.762624034550e-01 5.739579502405e-01 5.716327248863e-01 5.692883236090e-01 5.669260219194e-01 5.645463461394e-01 5.621502901068e-01 5.597393562518e-01 5.573152494776e-01 5.548781068938e-01 5.524298364435e-01 5.499716091265e-01 5.475044661372e-01 5.450297954631e-01 5.425490300790e-01 5.400635777714e-01 5.375747474846e-01 5.350843152981e-01 5.325939943774e-01 5.301040909401e-01 5.276171407162e-01 5.251348704603e-01 5.226581622319e-01 5.201887383560e-01 5.177288391797e-01 5.152801052834e-01 5.128436226393e-01 5.104220190214e-01 5.080161571359e-01 5.056284329989e-01 5.032603995648e-01 5.009138305712e-01 4.985911012432e-01 4.962929310659e-01 4.940228903178e-01 4.917819568185e-01 4.895723689386e-01 4.873951733531e-01 4.852537171585e-01 4.831492084516e-01 4.810829239749e-01 4.790584068083e-01 4.770763946757e-01 4.751399918858e-01 4.732499211772e-01 4.714085249869e-01 4.696179414659e-01 4.678806076678e-01 4.661972966550e-01 4.645709350746e-01 4.630023475765e-01 4.614947242952e-01 4.600488250785e-01 4.586652248905e-01 4.573484151734e-01 4.560979886810e-01 4.549162840591e-01 4.538046427687e-01 4.527645176188e-01 4.517979573843e-01 4.509041478510e-01 4.500872608323e-01 4.493460330542e-01 4.486835042200e-01 4.480993633323e-01 4.475941537416e-01 4.471701496819e-01 4.468271158224e-01 4.465658610561e-01 4.463863826673e-01 4.462898495852e-01 4.462769729904e-01 4.463462157845e-01 4.464995198405e-01 4.467357001003e-01 4.470542545324e-01 4.474556459560e-01 4.479397957192e-01 4.485064597391e-01 4.491535224398e-01 4.498813784559e-01 4.506889894451e-01 4.515753058505e-01 4.525399073568e-01 4.535808090633e-01 4.546974761678e-01 4.558879896706e-01 4.571510297543e-01 4.584854548649e-01 4.598894809007e-01 4.613624334721e-01 4.628993180040e-01 4.645026287714e-01 4.661675473361e-01 4.678932319242e-01 4.696773241928e-01 4.715174941023e-01 4.734121604545e-01 4.753588303294e-01 4.773554660399e-01 4.793990307756e-01 4.814877929242e-01 4.836201998826e-01 4.857918500083e-01 4.880023145020e-01 4.902475435464e-01 4.925258733693e-01 4.948352690647e-01 4.971728115807e-01 4.995350838888e-01 5.019210748819e-01 5.043265001784e-01 5.067509019731e-01 5.091891351844e-01 5.116415009030e-01 5.141030083556e-01 5.165726367416e-01 5.190474725878e-01 5.215243718656e-01 5.240017448866e-01 5.264761853249e-01 5.289458407051e-01 5.314077362475e-01 5.338609768837e-01 5.363013737214e-01 5.387251122946e-01 5.411345666568e-01 5.435212927955e-01 5.458879247727e-01 5.482296629435e-01 5.505443259407e-01 5.528314344739e-01 5.550845404260e-01 5.573074221512e-01 5.594921376415e-01 5.616396065318e-01 5.637474809321e-01 5.658111141094e-01 5.678335373466e-01 5.698062424865e-01 5.717325571997e-01 5.736073273128e-01 5.754288314065e-01 5.771979506176e-01 5.789073181857e-01 5.805615663642e-01 5.821529280139e-01 5.836839261389e-01 5.851496822686e-01 5.865489867291e-01 5.878842772536e-01 5.891461176645e-01 5.903408329124e-01 5.914600104580e-01 5.925072012631e-01 5.934781647745e-01 5.943707921033e-01 5.951878905684e-01 5.959202324210e-01 5.965758180165e-01 5.971444419252e-01 5.976315136102e-01 5.980322694144e-01 5.983442451420e-01 5.985725950420e-01 5.987064396365e-01 5.987555439910e-01 5.987085439734e-01 5.985719691092e-01 5.983416082816e-01 5.980152475155e-01 5.975982192739e-01 5.970786074320e-01 5.964678262553e-01 5.957558402209e-01 5.949472835886e-01 5.940400712457e-01 5.930308163151e-01 5.919263005980e-01 5.907145303851e-01 5.894089307217e-01 5.879966182183e-01 5.864856345880e-01 5.848739331574e-01 5.831553377478e-01 5.813417797182e-01 5.794185364925e-01 5.774002097222e-01 5.752743294371e-01 5.730494304779e-01 5.707242685601e-01 5.682929098301e-01 5.657679221762e-01 5.631351943350e-01 5.604098586430e-01 5.575801114765e-01 5.546534886796e-01 5.516319085319e-01 5.485088129343e-01 5.452976187067e-01 5.419829033763e-01 5.385843044348e-01 5.350872844543e-01 5.315016198588e-01 5.278308028124e-01 5.240657159807e-01 5.202249897987e-01 5.162903293376e-01 5.122838214693e-01 5.081921207277e-01 5.040256059166e-01 4.997869738313e-01 4.954705147404e-01 4.910953783412e-01 4.866433591058e-01 4.821381772723e-01 4.775671976977e-01 4.729426349685e-01 4.682676297849e-01 4.635386356030e-01 4.587738469737e-01 4.539592157434e-01 4.491181858529e-01 4.442389878862e-01 4.393362254164e-01 4.344150063711e-01 4.294723303764e-01 4.245284075558e-01 4.195718163442e-01 4.146258716595e-01 4.096806352374e-01 4.047547950971e-01 3.998520920921e-01 3.949748141237e-01 3.901413616862e-01 3.853440347236e-01 3.806098220314e-01 3.759279279502e-01 3.713216644283e-01 3.667923277890e-01 3.623488386431e-01 3.580096155268e-01 3.537676138463e-01 3.496522407259e-01 3.456539334347e-01 3.417993307711e-01 3.380873731482e-01 3.345309445783e-01 3.311456063754e-01 3.279288882103e-01 3.249066813721e-01 3.220697539127e-01 3.194452209653e-01 3.170282924383e-01 3.148312835632e-01 3.128665603565e-01 3.111275966156e-01 3.096386343057e-01 3.083864951595e-01 3.073901083069e-01 3.066425216761e-01 3.061494456782e-01 3.059151116787e-01 3.059299453452e-01 3.062062050123e-01 3.067274209896e-01 3.075025216922e-01 3.085181410463e-01 3.097725323611e-01 3.112617865250e-01 3.129706418561e-01 3.149024582491e-01 3.170364662469e-01 3.193728048589e-01 3.218965974919e-01 3.245976768102e-01 3.274683512946e-01 3.304909407902e-01 3.336639846539e-01 3.369644871458e-01 3.403904909562e-01 3.439260001129e-01 3.475576931945e-01 3.512794645775e-01 3.550717858090e-01 3.589341613363e-01 3.628435624363e-01 3.667987825230e-01 3.707844871016e-01 3.747888852036e-01 3.788079756907e-01 3.828216369039e-01 3.868333838308e-01 3.908216759668e-01 3.947847017625e-01 3.987119319282e-01 4.025909306534e-01 4.064226590259e-01 4.101869214020e-01 4.138879016797e-01 4.175096925529e-01 4.210501844072e-01 4.245033394627e-01 4.278550530081e-01 4.311101301536e-01 4.342524728292e-01 4.372845048204e-01 4.401964429274e-01 4.429828836270e-01 4.456442589043e-01 4.481676961339e-01 4.505588551284e-01 4.528054115948e-01 4.549086869940e-01 4.568642811200e-01 4.586672232171e-01 4.603200037192e-01 4.618120228186e-01 4.631509971111e-01 4.643255228935e-01 4.653419676936e-01 4.661960264448e-01 4.668836222898e-01 4.674123780604e-01 4.677718600278e-01 4.679728707930e-01 4.680067423828e-01 4.678803541747e-01 4.675936550587e-01 4.671430484597e-01 4.665417194982e-01 4.657774079836e-01 4.648669441159e-01 4.638022023675e-01 4.625928852520e-01 4.612439329767e-01 4.597513672751e-01 4.581324099940e-01 4.563780260015e-01 4.545070319378e-01 4.525159730783e-01 4.504131503058e-01 4.482110987753e-01 4.459068452293e-01 4.435195434142e-01 4.410462099481e-01 4.385031124960e-01 4.358958440751e-01 4.332344020129e-01 4.305311882041e-01 4.277888644368e-01 4.250291200351e-01 4.222499141900e-01 4.194746735676e-01 4.167069636248e-01 4.139591096748e-01 4.112499245181e-01 4.085798250591e-01 4.059763198069e-01 4.034353617096e-01 4.009829177496e-01 3.986239424130e-01 3.963717841203e-01 3.942445361502e-01 3.922409349657e-01 3.903888948798e-01 3.886850130824e-01 3.871491617616e-01 3.857878551869e-01 3.846079015339e-01 3.836254249614e-01 3.828361203704e-01 3.822601697980e-01 3.818907750000e-01 3.817405822719e-01 3.818114699321e-01 3.821011157102e-01 3.826184679859e-01 3.833543099045e-01 3.843170228031e-01 3.854969541109e-01 3.868952596868e-01 3.885053302993e-01 3.903217899030e-01 3.923412940554e-01 3.945507594641e-01 3.969509275967e-01 3.995232046129e-01 4.022674992723e-01 4.051691749774e-01 4.082181031888e-01 4.114081746728e-01 4.147233825215e-01 4.181584998471e-01 4.216978842704e-01 4.253346611118e-01 4.290563417156e-01 4.328523940437e-01 4.367148463794e-01 4.406303809114e-01 4.445926385633e-01 4.485897076326e-01 4.526137481047e-01 4.566563961747e-01 4.607087400856e-01 4.647632588824e-01 4.688129809184e-01 4.728519477479e-01 4.768713459003e-01 4.808677480536e-01 4.848335406279e-01 4.887666984830e-01 4.926590431169e-01 4.965104754554e-01 5.003134580784e-01 5.040684529025e-01 5.077697691941e-01 5.114153758767e-01 5.150062729521e-01 5.185340411487e-01 5.220055200440e-01 5.254123321250e-01 5.287579371014e-01 5.320400159969e-01 5.352555839180e-01 5.384102740563e-01 5.414958147960e-01 5.445199943893e-01 5.474754125087e-01 5.503669816242e-01 5.531925261166e-01 5.559496965418e-01 5.586451525408e-01 5.612665052000e-01 5.638269141559e-01 5.663141943004e-01 5.687337011784e-01 5.710832420369e-01 5.733561465461e-01 5.755617792419e-01 5.776853282608e-01 5.797365613933e-01 5.817041582391e-01 5.835892313397e-01 5.853903877916e-01 5.870994820069e-01 5.887212663783e-01 5.902421815295e-01 5.916681032153e-01 5.929885092281e-01 5.942021327693e-01 5.953060871540e-01 5.962897557718e-01 5.971601958347e-01 5.979017422410e-01 5.985202343350e-01 5.990041996548e-01 5.993543373880e-01 5.995685616414e-01 5.996381733298e-01 5.995694375844e-01 5.993485752354e-01 5.989868442231e-01 5.984739945682e-01 5.978131224483e-01 5.970073370601e-01 5.960516599989e-01 5.949558679372e-01 5.937144650443e-01 5.923405693154e-01 5.908331139874e-01 5.891994397102e-01 5.874513599198e-01 5.855893711066e-01 5.836341985409e-01 5.815866149975e-01 5.794665972119e-01 5.772828695275e-01 5.750539284115e-01 5.727942847957e-01 5.705209768358e-01 5.682553681445e-01 5.660133652518e-01 5.638195962157e-01 5.616905877154e-01 5.596522294526e-01 5.577254959521e-01 5.559322453289e-01 5.542991394022e-01 5.528422992703e-01 5.515912171069e-01 5.505604277035e-01 5.497734556583e-01 5.492495961733e-01 5.490027558822e-01 5.490512693028e-01 5.494040498687e-01 5.500743918812e-01 5.510660124726e-01 5.523859590429e-01 5.540319081658e-01 5.560027570632e-01 5.582914146262e-01 5.608889015119e-01 5.637832453177e-01 5.669533892747e-01 5.703870309938e-01 5.740530212046e-01 5.779321383830e-01 5.819948386805e-01 5.862073420451e-01 5.905431885310e-01 5.949605321500e-01 5.994321193646e-01 6.039148816902e-01 6.083754118544e-01 6.127740384596e-01 6.170737317786e-01 6.212383159126e-01 6.252261624449e-01 6.290097998715e-01 6.325443895014e-01 6.358037761529e-01 6.387527665934e-01 6.413611763050e-01 6.436042892388e-01 6.454519169890e-01 6.468884862953e-01 6.478855008670e-01 6.484360093307e-01 6.485199568315e-01 6.481306322185e-01 6.472651509270e-01 6.459148956126e-01 6.440932397850e-01 6.417976144857e-01 6.390478199560e-01 6.358568264642e-01 6.322455322454e-01 6.282469007246e-01 6.238835493540e-01 6.192047229763e-01 6.142411797295e-01 6.090469462227e-01 6.036726004995e-01 5.981711673685e-01 5.926093389132e-01 5.870429223902e-01 5.815477505472e-01 5.761835590910e-01 5.710242337379e-01 5.661383778373e-01 5.615904658109e-01 5.574493703946e-01 5.537685113233e-01 5.506095942034e-01 5.480091861973e-01 5.460132799715e-01 5.446420797953e-01 5.439139896561e-01 5.438345521315e-01 5.443898496204e-01 5.455684078717e-01 5.473289582060e-01 5.496371055716e-01 5.524362381234e-01 5.556684185515e-01 5.592678146869e-01 5.631602687999e-01 5.672785812812e-01 5.715358811563e-01 5.758676764715e-01 5.801916121769e-01 5.844399520670e-01 5.885480346889e-01 5.924467702918e-01 5.960904298556e-01 5.994196354513e-01 6.024020223807e-01 6.049993573638e-01 6.071847707668e-01 6.089461386728e-01 6.102681963121e-01 6.111575870209e-01 6.116119765180e-01 6.116534839723e-01 6.112982491792e-01 6.105731911027e-01 6.095147457374e-01 6.081519607794e-01 6.065329329242e-01 6.046879341566e-01 6.026704253580e-01 6.005130373188e-01 5.982604035288e-01 5.959490307756e-01 5.936062749853e-01 5.912694144194e-01 5.889478508000e-01 5.866679647476e-01 5.844307075822e-01 5.822407960189e-01 5.800962687633e-01 5.779783877042e-01 5.758846534095e-01 5.737833402251e-01 5.716639841639e-01 5.695001403227e-01 5.672716491032e-01 5.649652587524e-01 5.625598724547e-01 5.600599589218e-01 5.574548305670e-01 5.547641180837e-01 5.519993517417e-01 5.491928941921e-01 5.463860127556e-01 5.436211269810e-01 5.409658578284e-01 5.384762255283e-01 5.362310978750e-01 5.342991045310e-01 5.327579179554e-01 5.316786977879e-01 5.311237401996e-01 5.311549239959e-01 5.318046721397e-01 5.331102950462e-01 5.350714534227e-01 5.376844237995e-01 5.409171063702e-01 5.447195643406e-01 5.490332644540e-01 5.537693011728e-01 5.588457320972e-01 5.641527384223e-01 5.695945993568e-01 5.750615414200e-01 5.804488431619e-01 5.856655575069e-01 5.906108687829e-01 5.952185063332e-01 5.994120791920e-01 6.031437534056e-01 6.063744872520e-01 6.090778728388e-01 6.112509661699e-01 6.128895117889e-01 6.140204554570e-01 6.146639377792e-01 6.148638475718e-01 6.146630179395e-01 6.141106918568e-01 6.132659401050e-01 6.121734455803e-01 6.108986853955e-01 6.094814609983e-01 6.079761072961e-01 6.064205889451e-01 6.048517497936e-01 6.033047866776e-01 6.017997788432e-01 6.003701976270e-01 5.990289137925e-01 5.978034823121e-01 5.967110537090e-01 5.957779363675e-01 5.950310348073e-01 5.944947651618e-01 5.942128380052e-01 5.942053910092e-01 5.945220049394e-01 5.951863358839e-01 5.962338977789e-01 5.976897173495e-01 5.995619289921e-01 6.018663137359e-01 6.045813876568e-01 6.076950016742e-01 6.111621133398e-01 6.149349093336e-01 6.189523338732e-01 6.231348036457e-01 6.274152983922e-01 6.316969151817e-01 6.359105084923e-01 6.399698638560e-01 6.438052021517e-01 6.473558218142e-01 6.505605811261e-01 6.533908567699e-01 6.558002856839e-01 6.577839585595e-01 6.593186342027e-01 6.604036785377e-01 6.610412950491e-01 6.612248688618e-01 6.609681776026e-01 6.602582053767e-01 6.591042928455e-01 6.574945730615e-01 6.554258269183e-01 6.528954257473e-01 6.498922436608e-01 6.464342568674e-01 6.425199252281e-01 6.381911721946e-01 6.334815544263e-01 6.284583743720e-01 6.232067428093e-01 6.178218014925e-01 6.124354604238e-01 6.078081373308e-01 6.025746643033e-01 5.972828722965e-01 5.925948482123e-01 5.890685973803e-01 5.869316951730e-01 5.860034360336e-01 5.858032101291e-01 5.857717248449e-01 5.854966757819e-01 5.849110402520e-01 5.843299438401e-01 5.843074933583e-01 5.854177797976e-01 5.880225356574e-01 5.920897223695e-01 5.971999397747e-01 6.027264010247e-01 6.080617516696e-01 6.128395946985e-01 6.170747439325e-01 6.211197463475e-01 6.254860082176e-01 6.306256911090e-01 6.367148224610e-01 6.435370719463e-01 6.505492918389e-01 6.570812306141e-01 6.625317575758e-01 6.665817239195e-01 6.692764058046e-01 6.709480590703e-01 6.720555415539e-01 6.729811808059e-01 6.738445109004e-01 6.744302541570e-01 6.742805869980e-01 6.728663856360e-01 6.697936591516e-01 6.649916974362e-01 6.587696135427e-01 6.517255948162e-01 6.445869378972e-01 6.379835450906e-01 6.322485828365e-01 6.273557092068e-01 6.230131953511e-01 6.188403822106e-01 6.145893174397e-01 6.103168139580e-01 6.063889732531e-01 6.033568242453e-01 6.017516531080e-01 6.018443115543e-01 6.034978757232e-01 6.062059641445e-01 6.092614751048e-01 6.119904528820e-01 6.139878802246e-01 6.152333471952e-01 6.160371938870e-01 6.168919863138e-01 6.182548820354e-01 6.203310864815e-01 6.229862195258e-01 6.258167440260e-01 6.283124055071e-01 6.300790082975e-01 6.310227804101e-01 6.313937866279e-01 6.316955507523e-01 6.325068930113e-01 6.342492164838e-01 6.369941608560e-01 6.404457004683e-01 6.440443595993e-01 6.471686792224e-01 6.493698269085e-01 6.505346072203e-01 6.508899201854e-01 6.509018515772e-01 6.510924851697e-01 6.518098926060e-01 6.530929853946e-01 6.546768479934e-01 6.561068903175e-01 6.569452708428e-01 6.569737403830e-01 6.562984555256e-01 6.553145941603e-01 6.545724160988e-01 6.545613925241e-01 6.554948967280e-01 6.572283919243e-01 6.593225708431e-01 6.612185729299e-01 6.624960049950e-01 6.631028197567e-01 6.634055021407e-01 6.640270969964e-01 6.651950896883e-01 6.580577545437e-01 6.438172875585e-01 6.236703025402e-01 5.970687332195e-01 5.793707642416e-01 5.818470389154e-01 6.023177943870e-01 6.269428885828e-01 6.402290443767e-01 6.333025437260e-01 6.073510743739e-01 5.738099767196e-01 5.506140998211e-01 5.521271018500e-01 5.774672690512e-01 6.107483040648e-01 6.328485029199e-01 6.310947662694e-01 6.032212560641e-01 5.583232274691e-01 5.156618329143e-01 4.975638361568e-01 5.135001104475e-01 5.507845846874e-01 5.862225546293e-01 6.015776724308e-01 5.897938199514e-01 5.561171071011e-01 5.172739533589e-01 4.961889375403e-01 5.077052995366e-01 5.449795373638e-01 5.861717009462e-01 6.108476046228e-01 6.086790536989e-01 5.815375454705e-01 5.432676032660e-01 5.161936127472e-01 5.192879437532e-01 5.523800684620e-01 5.964659577984e-01 6.297185877188e-01 6.390331397096e-01 6.236777526571e-01 5.955286622121e-01 5.757750657313e-01 5.841050250048e-01 6.231676511322e-01 6.762570721639e-01 7.207915511896e-01 7.403445288193e-01 7.293526828121e-01 6.940661599867e-01 6.515553053368e-01 6.244278861068e-01 6.283763903793e-01 6.597715497793e-01 6.991088030531e-01 7.255275825902e-01 7.265873241111e-01 7.011695170483e-01 6.588948821051e-01 6.170872844541e-01 5.932571992892e-01 5.939605179640e-01 6.098858691614e-01 6.239932988613e-01 6.232211824518e-01 6.045898434196e-01 5.762199320491e-01 5.541102596639e-01 5.532442325367e-01 5.759475932665e-01 6.095981977384e-01 6.365322564700e-01 6.441230601560e-01 6.294095506505e-01 5.998671206342e-01 5.713160989001e-01 5.609202675412e-01 5.755910563471e-01 6.062189323849e-01 6.351739424739e-01 6.475967940280e-01 6.374098445397e-01 6.090007865033e-01 5.762160793180e-01 5.574367136679e-01 5.649356379124e-01 5.951996317386e-01 6.322834625458e-01 6.593493233903e-01 6.665733715655e-01 6.534732037882e-01 6.282948109278e-01 6.050744134754e-01
 3.420504860375e-01 3.423005742169e-01 3.426746330842e-01 3.431394685005e-01 3.435818571830e-01 3.438835077021e-01 3.440178958386e-01 3.440712919540e-01 3.441795655100e-01 3.444342530446e-01 3.448317999164e-01 3.452757635267e-01 3.456223751353e-01 3.457782146114e-01 3.457794549005e-01 3.457733629717e-01 3.459108889753e-01 3.462343232692e-01 3.466581924598e-01 3.470353998118e-01 3.472516001865e-01 3.472991008884e-01 3.472904830392e-01 3.473851032415e-01 3.476727473623e-01 3.481015246217e-01 3.485256324379e-01 3.488221449899e-01 3.489773267769e-01 3.490880827105e-01 3.492832287574e-01 3.496316767424e-01 3.500920600028e-01 3.505502058516e-01 3.509176658137e-01 3.512011025780e-01 3.514818299660e-01 3.518295799142e-01 3.522458564521e-01 3.526801786444e-01 3.530796056154e-01 3.534327089405e-01 3.537688700702e-01 3.541282153507e-01 3.545187780975e-01 3.548997761054e-01 3.552168622127e-01 3.554571450313e-01 3.556663288315e-01 3.559126648516e-01 3.562267704700e-01 3.565727463187e-01 3.568672345733e-01 3.570385312646e-01 3.570931337527e-01 3.571288843720e-01 3.572626026010e-01 3.575301640820e-01 3.578504536041e-01 3.580927451108e-01 3.581900534179e-01 3.581898890989e-01 3.582136247179e-01 3.583630602421e-01 3.586346402452e-01 3.589330177704e-01 3.591595393122e-01 3.592957645535e-01 3.594003392639e-01 3.595309359347e-01 3.596953595939e-01 3.598644050734e-01 3.600222875564e-01 3.601817469161e-01 3.603629526586e-01 3.605498838821e-01 3.606826901816e-01 3.607122485784e-01 3.606652890181e-01 3.606432886985e-01 3.607353146214e-01 3.609296270188e-01 3.611187068840e-01 3.611912228819e-01 3.611282923295e-01 3.610204921104e-01 3.609922175043e-01 3.610975151482e-01 3.612794587392e-01 3.614311045050e-01 3.614887756737e-01 3.614728669975e-01 3.614469411716e-01 3.614563565257e-01 3.614975678374e-01 3.615372180786e-01 3.615569224752e-01 3.615626764189e-01 3.615707869096e-01 3.615742024002e-01 3.615402026167e-01 3.614439308739e-01 3.613025842055e-01 3.611699557306e-01 3.610979942016e-01 3.610966872032e-01 3.611128319381e-01 3.610623608538e-01 3.608909665738e-01 3.606266926813e-01 3.603658790031e-01 3.602040911563e-01 3.601655746880e-01 3.601733125321e-01 3.601037819648e-01 3.598827648596e-01 3.595434244785e-01 3.592034905497e-01 3.589734466796e-01 3.588730376665e-01 3.588237157916e-01 3.587125022943e-01 3.584760997495e-01 3.581388220289e-01 3.577842577651e-01 3.574922326668e-01 3.572846816984e-01 3.571197699255e-01 3.569272765999e-01 3.566573347492e-01 3.563068477295e-01 3.559177502890e-01 3.555483163471e-01 3.552283638677e-01 3.549439743302e-01 3.546513877498e-01 3.543126666554e-01 3.539218203709e-01 3.535018991302e-01 3.530872615302e-01 3.526930985933e-01 3.523093254023e-01 3.519115151774e-01 3.514867574937e-01 3.510350371420e-01 3.505684983358e-01 3.501007583850e-01 3.496358493935e-01 3.491645489627e-01 3.486759433905e-01 3.481670438324e-01 3.476441925117e-01 3.471140327161e-01 3.465796857265e-01 3.460391093045e-01 3.454857007280e-01 3.449190907001e-01 3.443453555089e-01 3.437660420113e-01 3.431783626839e-01 3.425768024235e-01 3.419621469241e-01 3.413383838063e-01 3.407142284211e-01 3.400923218439e-01 3.394676278856e-01 3.388291119204e-01 3.381701436698e-01 3.374905144882e-01 3.367973860330e-01 3.361041275029e-01 3.354188500326e-01 3.347398159865e-01 3.340536789760e-01 3.333453086249e-01 3.326080544461e-01 3.318491512427e-01 3.310852124067e-01 3.303323817340e-01 3.295911311971e-01 3.288454050339e-01 3.280788108958e-01 3.272806214502e-01 3.264585799043e-01 3.256279722678e-01 3.248020491172e-01 3.239831294639e-01 3.231559764147e-01 3.223077277783e-01 3.214350094453e-01 3.205433466171e-01 3.196475395383e-01 3.187512337500e-01 3.178510246872e-01 3.169356305871e-01 3.160023967103e-01 3.150550243480e-01 3.141024824154e-01 3.131504985397e-01 3.121951933082e-01 3.112273676547e-01 3.102457178560e-01 3.092557355884e-01 3.082639577252e-01 3.072711793129e-01 3.062728997812e-01 3.052622340608e-01 3.042405154928e-01 3.032145770678e-01 3.021877975864e-01 3.011552321462e-01 3.001094032668e-01 2.990478161540e-01 2.979746247470e-01 2.969005511419e-01 2.958291807487e-01 2.947525056905e-01 2.936615383155e-01 2.925557072949e-01 2.914434035646e-01 2.903343421337e-01 2.892312922851e-01 2.881273272128e-01 2.870113620620e-01 2.858848632700e-01 2.847575188306e-01 2.836361887563e-01 2.825193811442e-01 2.813998605120e-01 2.802688435797e-01 2.791271813777e-01 2.779857035794e-01 2.768502261646e-01 2.757171479263e-01 2.745783850276e-01 2.734295347507e-01 2.722711894769e-01 2.711148371910e-01 2.699667201102e-01 2.688218782765e-01 2.676729848137e-01 2.665197439030e-01 2.653640733029e-01 2.642159799493e-01 2.630792802659e-01 2.619488951498e-01 2.608159484217e-01 2.596834889451e-01 2.585559444038e-01 2.574375649203e-01 2.563294132597e-01 2.552280248462e-01 2.541265798643e-01 2.530288718013e-01 2.519388772670e-01 2.508587654519e-01 2.497880357517e-01 2.487264429590e-01 2.476715109468e-01 2.466250396640e-01 2.455904237862e-01 2.445674227622e-01 2.435558603080e-01 2.425589846693e-01 2.415742172992e-01 2.406028049292e-01 2.396459682580e-01 2.387032668553e-01 2.377756960714e-01 2.368660693044e-01 2.359747306133e-01 2.351012873993e-01 2.342475989172e-01 2.334131000782e-01 2.325957190763e-01 2.317983252406e-01 2.310239922769e-01 2.302728460157e-01 2.295465948818e-01 2.288449526887e-01 2.281654791201e-01 2.275111290612e-01 2.268838217323e-01 2.262847545399e-01 2.257124118711e-01 2.251689719710e-01 2.246543148778e-01 2.241713572805e-01 2.237219688195e-01 2.233055252386e-01 2.229200508233e-01 2.225654955023e-01 2.222424327625e-01 2.219530420763e-01 2.217006156034e-01 2.214865256601e-01 2.213116323927e-01 2.211748495244e-01 2.210741653785e-01 2.210077748242e-01 2.209777229973e-01 2.209871414404e-01 2.210389253094e-01 2.211355150130e-01 2.212739777136e-01 2.214532816401e-01 2.216714116163e-01 2.219294257135e-01 2.222277137420e-01 2.225698727849e-01 2.229581548549e-01 2.233926212261e-01 2.238733761947e-01 2.243968634921e-01 2.249607305692e-01 2.255655455281e-01 2.262140423124e-01 2.269099202630e-01 2.276540864789e-01 2.284462785684e-01 2.292802679367e-01 2.301554302270e-01 2.310719504581e-01 2.320308184349e-01 2.330369532065e-01 2.340907017118e-01 2.351905985815e-01 2.363321537541e-01 2.375121751193e-01 2.387320531099e-01 2.399933236086e-01 2.413015509663e-01 2.426536222350e-01 2.440483565875e-01 2.454816466205e-01 2.469497239496e-01 2.484571721176e-01 2.500050366149e-01 2.515956918640e-01 2.532283919206e-01 2.548980889633e-01 2.566009155423e-01 2.583376685293e-01 2.601120043514e-01 2.619261962313e-01 2.637785036990e-01 2.656674965609e-01 2.675876102893e-01 2.695385766058e-01 2.715218036102e-01 2.735407841381e-01 2.755952863042e-01 2.776843223880e-01 2.798029940280e-01 2.819489593841e-01 2.841226177890e-01 2.863259306510e-01 2.885623056249e-01 2.908301439048e-01 2.931232867025e-01 2.954409568568e-01 2.977817146718e-01 3.001475052456e-01 3.025413444900e-01 3.049611489975e-01 3.074036403288e-01 3.098666350826e-01 3.123498150959e-01 3.148532179658e-01 3.173799490570e-01 3.199285260292e-01 3.224968000725e-01 3.250827711804e-01 3.276855777675e-01 3.303057239422e-01 3.329448027496e-01 3.356021360948e-01 3.382756168757e-01 3.409644257722e-01 3.436675460178e-01 3.463860273531e-01 3.491186463782e-01 3.518650972657e-01 3.546247776003e-01 3.573961573665e-01 3.601802546713e-01 3.629753546169e-01 3.657805633516e-01 3.685955365442e-01 3.714196380486e-01 3.742535183370e-01 3.770970850383e-01 3.799488328533e-01 3.828077063261e-01 3.856724938520e-01 3.885432048760e-01 3.914210007891e-01 3.943057780621e-01 3.971961402089e-01 4.000899832291e-01 4.029879669275e-01 4.058894204344e-01 4.087934327719e-01 4.117013805026e-01 4.146111113072e-01 4.175223847850e-01 4.204337040097e-01 4.233453554724e-01 4.262576611275e-01 4.291693853395e-01 4.320812308281e-01 4.349891417962e-01 4.378966190343e-01 4.408018786922e-01 4.437042253510e-01 4.466050384708e-01 4.495008466008e-01 4.523925000634e-01 4.552794419760e-01 4.581617518445e-01 4.610396048762e-01 4.639114642668e-01 4.667770265956e-01 4.696350173038e-01 4.724848384503e-01 4.753281650119e-01 4.781638122173e-01 4.809909211750e-01 4.838077943402e-01 4.866151493894e-01 4.894128268588e-01 4.921996837334e-01 4.949768834578e-01 4.977423111122e-01 5.004951700770e-01 5.032362267451e-01 5.059645153314e-01 5.086802542105e-01 5.113836491373e-01 5.140722340968e-01 5.167464483854e-01 5.194057729837e-01 5.220498843093e-01 5.246796314009e-01 5.272939563016e-01 5.298909534356e-01 5.324711195145e-01 5.350338757605e-01 5.375793784312e-01 5.401071587692e-01 5.426157744311e-01 5.451057726392e-01 5.475762880807e-01 5.500270973634e-01 5.524577406365e-01 5.548683221490e-01 5.572576032285e-01 5.596255802773e-01 5.619720519626e-01 5.642960930311e-01 5.665974100248e-01 5.688765519914e-01 5.711313991318e-01 5.733635534781e-01 5.755706894036e-01 5.777537424173e-01 5.799125423654e-01 5.820451328376e-01 5.841524186271e-01 5.862344809131e-01 5.882896598889e-01 5.903178728595e-01 5.923193018227e-01 5.942928922065e-01 5.962391686370e-01 5.981565391050e-01 6.000458254118e-01 6.019059649477e-01 6.037364570888e-01 6.055374415671e-01 6.073089935258e-01 6.090487069238e-01 6.107595667543e-01 6.124379459087e-01 6.140853816890e-01 6.157018766893e-01 6.172844185774e-01 6.188361070295e-01 6.203543473552e-01 6.218392997559e-01 6.232924324400e-01 6.247097960220e-01 6.260940119598e-01 6.274440706024e-01 6.287584981979e-01 6.300395934989e-01 6.312842386221e-01 6.324931411223e-01 6.336673925478e-01 6.348046990332e-01 6.359060015348e-01 6.369705329609e-01 6.379976272352e-01 6.389879475999e-01 6.399409270316e-01 6.408554354518e-01 6.417331008473e-01 6.425718190444e-01 6.433722732758e-01 6.441345861970e-01 6.448563850545e-01 6.455404060867e-01 6.461848082040e-01 6.467893286990e-01 6.473551635766e-01 6.478798869965e-01 6.483646617913e-01 6.488091152826e-01 6.492125207413e-01 6.495763253307e-01 6.498979714725e-01 6.501791438114e-01 6.504194509745e-01 6.506177047734e-01 6.507746878369e-01 6.508909604197e-01 6.509647353671e-01 6.509966345227e-01 6.509870498697e-01 6.509347172108e-01 6.508415264965e-01 6.507047702513e-01 6.505269740026e-01 6.503064958781e-01 6.500433153251e-01 6.497385050403e-01 6.493903741025e-01 6.490007570263e-01 6.485688786899e-01 6.480936396504e-01 6.475769488766e-01 6.470173267762e-01 6.464154802058e-01 6.457716983252e-01 6.450851183652e-01 6.443570997780e-01 6.435869678368e-01 6.427741215800e-01 6.419197012870e-01 6.410239846028e-01 6.400860127563e-01 6.391070024685e-01 6.380868623039e-01 6.370248513642e-01 6.359223120560e-01 6.347786664423e-01 6.335956757636e-01 6.323718372507e-01 6.311082917471e-01 6.298048114062e-01 6.284609970031e-01 6.270800932164e-01 6.256590945448e-01 6.242000218060e-01 6.227027978567e-01 6.211674204917e-01 6.195952585280e-01 6.179858183599e-01 6.163400250068e-01 6.146582184546e-01 6.129397831429e-01 6.111868022746e-01 6.094004117192e-01 6.075791790906e-01 6.057241675781e-01 6.038360704261e-01 6.019154088749e-01 5.999635831570e-01 5.979806458118e-01 5.959673296752e-01 5.939237867731e-01 5.918509198797e-01 5.897505682643e-01 5.876220097797e-01 5.854670349487e-01 5.832866318458e-01 5.810794098343e-01 5.788494434787e-01 5.765953161254e-01 5.743187139646e-01 5.720210012312e-01 5.697020877536e-01 5.673643423332e-01 5.650073269557e-01 5.626330465582e-01 5.602427084627e-01 5.578367687158e-01 5.554168747073e-01 5.529836880800e-01 5.505387781162e-01 5.480839088676e-01 5.456190464088e-01 5.431468296673e-01 5.406674010043e-01 5.381830352551e-01 5.356941353300e-01 5.332033279989e-01 5.307116227198e-01 5.282202250119e-01 5.257308779871e-01 5.232451240290e-01 5.207638226399e-01 5.182901129263e-01 5.158242261604e-01 5.133682816312e-01 5.109244487139e-01 5.084939019015e-01 5.060783058005e-01 5.036799451218e-01 5.013001592327e-01 4.989404263896e-01 4.966039308242e-01 4.942909262984e-01 4.920047642065e-01 4.897457812030e-01 4.875175333823e-01 4.853205720314e-01 4.831585268124e-01 4.810315296528e-01 4.789416717233e-01 4.768921836534e-01 4.748840249931e-01 4.729202090643e-01 4.710011505469e-01 4.691294472257e-01 4.673080829127e-01 4.655375887037e-01 4.638204185863e-01 4.621585163921e-01 4.605534665232e-01 4.590074718638e-01 4.575217645257e-01 4.560981413351e-01 4.547391264170e-01 4.534457817269e-01 4.522201082469e-01 4.510630039238e-01 4.499759403060e-01 4.489610169389e-01 4.480196916266e-01 4.471520539476e-01 4.463611907703e-01 4.456456893054e-01 4.450097123187e-01 4.444518993741e-01 4.439736964952e-01 4.435760850141e-01 4.432583441900e-01 4.430239313713e-01 4.428709192306e-01 4.428008039394e-01 4.428129622239e-01 4.429087441942e-01 4.430868079601e-01 4.433475846917e-01 4.436913546075e-01 4.441172257868e-01 4.446262106792e-01 4.452155008634e-01 4.458856598301e-01 4.466370862863e-01 4.474664718065e-01 4.483747140678e-01 4.493598527704e-01 4.504214138562e-01 4.515572310860e-01 4.527667892679e-01 4.540492688407e-01 4.554011892977e-01 4.568223617113e-01 4.583103728515e-01 4.598651392625e-01 4.614826038938e-01 4.631615507380e-01 4.649010736738e-01 4.666973685804e-01 4.685505257989e-01 4.704564756305e-01 4.724138261846e-01 4.744200799674e-01 4.764723541813e-01 4.785704139706e-01 4.807097465138e-01 4.828883780962e-01 4.851056496855e-01 4.873561745756e-01 4.896403032974e-01 4.919533832158e-01 4.942941780740e-01 4.966603970919e-01 4.990484609856e-01 5.014568897096e-01 5.038817937475e-01 5.063222791718e-01 5.087742517560e-01 5.112364562475e-01 5.137056438420e-01 5.161792121856e-01 5.186560430169e-01 5.211312512733e-01 5.236040530376e-01 5.260720454038e-01 5.285317130035e-01 5.309823397252e-01 5.334196337560e-01 5.358423960131e-01 5.382465365151e-01 5.406316828106e-01 5.429957509479e-01 5.453334729442e-01 5.476465344880e-01 5.499287774461e-01 5.521809539766e-01 5.543996804003e-01 5.565816301197e-01 5.587277733767e-01 5.608306140259e-01 5.628944101640e-01 5.649136429724e-01 5.668852397613e-01 5.688098394128e-01 5.706822015957e-01 5.725060976491e-01 5.742721391068e-01 5.759839699455e-01 5.776374918718e-01 5.792301889909e-01 5.807632421991e-01 5.822301011326e-01 5.836346802409e-01 5.849696952154e-01 5.862384432700e-01 5.874354906513e-01 5.885610961551e-01 5.896138342108e-01 5.905893366040e-01 5.914925085735e-01 5.923140208863e-01 5.930582359387e-01 5.937215377182e-01 5.943015551707e-01 5.948007322613e-01 5.952106318604e-01 5.955395903549e-01 5.957783778958e-01 5.959292370682e-01 5.959916850583e-01 5.959622255193e-01 5.958452772979e-01 5.956293064356e-01 5.953262038358e-01 5.949252815120e-01 5.944302888003e-01 5.938410452461e-01 5.931515530996e-01 5.923692243755e-01 5.914840951925e-01 5.905059188783e-01 5.894241376011e-01 5.882444517245e-01 5.869663204340e-01 5.855839251654e-01 5.841071299007e-01 5.825221062059e-01 5.808437489608e-01 5.790584235587e-01 5.771739661705e-01 5.751909403804e-01 5.731013252992e-01 5.709182149146e-01 5.686262443886e-01 5.662422215111e-01 5.637521636091e-01 5.611643736116e-01 5.584800059800e-01 5.556920439253e-01 5.528140674568e-01 5.498306563934e-01 5.467597620455e-01 5.435879901881e-01 5.403243535040e-01 5.369708974245e-01 5.335189273097e-01 5.299868321513e-01 5.263564426459e-01 5.226483852602e-01 5.188491950082e-01 5.149684412788e-01 5.110102744731e-01 5.069644594173e-01 5.028531498398e-01 4.986562871816e-01 4.943961530120e-01 4.900617556042e-01 4.856625520485e-01 4.812038499237e-01 4.766774338947e-01 4.721034560513e-01 4.674664286589e-01 4.627893996026e-01 4.580612247699e-01 4.532921052697e-01 4.484895144754e-01 4.436479084741e-01 4.387870714850e-01 4.338939935402e-01 4.289919240405e-01 4.240720702993e-01 4.191478440930e-01 4.142248002212e-01 4.093017966161e-01 4.043997845274e-01 3.995076882410e-01 3.946502290166e-01 3.898201614305e-01 3.850340788676e-01 3.802980234612e-01 3.756146604335e-01 3.710046754364e-01 3.664585213728e-01 3.620059236396e-01 3.576375418784e-01 3.533753462210e-01 3.492239302721e-01 3.451894972314e-01 3.412929953303e-01 3.375279473080e-01 3.339230810790e-01 3.304698781375e-01 3.271928386468e-01 3.240931023725e-01 3.211809234630e-01 3.184719763353e-01 3.159614431167e-01 3.136763575390e-01 3.116036986399e-01 3.097678197386e-01 3.081647573406e-01 3.068009812260e-01 3.056888839229e-01 3.048176754864e-01 3.042075417200e-01 3.038430944167e-01 3.037380176841e-01 3.038839817338e-01 3.042794729773e-01 3.049296095208e-01 3.058170946008e-01 3.069528467836e-01 3.083144634408e-01 3.099095151731e-01 3.117221871109e-01 3.137453834358e-01 3.159751904156e-01 3.183910024264e-01 3.209970503687e-01 3.237693653382e-01 3.267071472875e-01 3.297933265100e-01 3.330174573924e-01 3.363731776482e-01 3.398388275273e-01 3.434153659737e-01 3.470797074371e-01 3.508284151183e-01 3.546468962627e-01 3.585221946792e-01 3.624507013698e-01 3.664101365815e-01 3.704030698572e-01 3.744073876397e-01 3.784209490579e-01 3.824332203446e-01 3.864283246131e-01 3.904080830119e-01 3.943508132308e-01 3.982597838877e-01 4.021180900379e-01 4.059211394039e-01 4.096639545912e-01 4.133315121969e-01 4.169263066824e-01 4.204316248678e-01 4.238499630923e-01 4.271679569734e-01 4.303815558175e-01 4.334889088390e-01 4.364766692655e-01 4.393505332253e-01 4.420947746212e-01 4.447110193053e-01 4.471935989965e-01 4.495366678847e-01 4.517411406642e-01 4.537964204737e-01 4.557070872373e-01 4.574625257640e-01 4.590663106470e-01 4.605137495580e-01 4.617995585495e-01 4.629301540750e-01 4.638931689560e-01 4.646988403753e-01 4.653370800482e-01 4.658126579966e-01 4.661251932400e-01 4.662692699355e-01 4.662557077462e-01 4.660730990253e-01 4.657342824776e-01 4.652303714959e-01 4.645701415108e-01 4.637549828648e-01 4.627820415719e-01 4.616650273719e-01 4.603931339336e-01 4.589840381052e-01 4.574321325638e-01 4.557457195129e-01 4.539331698716e-01 4.519892116219e-01 4.499347311612e-01 4.477598625388e-01 4.454849975882e-01 4.431099873156e-01 4.406420951806e-01 4.380948944672e-01 4.354675892188e-01 4.327808129590e-01 4.300313813528e-01 4.272386262911e-01 4.244076329723e-01 4.215487412336e-01 4.186782510421e-01 4.157962912554e-01 4.129293389857e-01 4.100742855399e-01 4.072552999915e-01 4.044777154266e-01 4.017540094707e-01 3.991033983992e-01 3.965254672034e-01 3.940505513656e-01 3.916729144965e-01 3.894192538927e-01 3.872949871717e-01 3.853092947401e-01 3.834843220485e-01 3.818152223236e-01 3.803294893611e-01 3.790221094606e-01 3.779116079881e-01 3.770027416800e-01 3.762991021262e-01 3.758158314071e-01 3.755458832417e-01 3.755041554053e-01 3.756860052011e-01 3.760967061368e-01 3.767357791183e-01 3.776002980561e-01 3.786927290662e-01 3.800039573322e-01 3.815377816818e-01 3.832791627103e-01 3.852302089121e-01 3.873796156479e-01 3.897196569488e-01 3.922453632042e-01 3.949406923977e-01 3.978041852845e-01 4.008179251769e-01 4.039769419954e-01 4.072674566259e-01 4.106787635650e-01 4.142026399328e-01 4.178235658506e-01 4.215342092656e-01 4.253216363661e-01 4.291769415525e-01 4.330890970996e-01 4.370469932680e-01 4.410421446552e-01 4.450644392686e-01 4.491057488786e-01 4.531561429489e-01 4.572088172450e-01 4.612557690393e-01 4.652895366747e-01 4.693030000673e-01 4.732909392443e-01 4.772469187650e-01 4.811665185024e-01 4.850432482649e-01 4.888738975251e-01 4.926557532541e-01 4.963817601434e-01 5.000548001209e-01 5.036654287124e-01 5.072167190953e-01 5.107041215726e-01 5.141258244276e-01 5.174837749939e-01 5.207718148884e-01 5.239946781261e-01 5.271469640217e-01 5.302312657118e-01 5.332474939977e-01 5.361928123657e-01 5.390718662992e-01 5.418786390093e-01 5.446203264170e-01 5.472903712558e-01 5.498937063095e-01 5.524278991413e-01 5.548912700721e-01 5.572899628681e-01 5.596129140942e-01 5.618718279394e-01 5.640554964899e-01 5.661690706965e-01 5.682103652466e-01 5.701737792191e-01 5.720658646406e-01 5.738728728323e-01 5.756053873320e-01 5.772513477901e-01 5.788121427682e-01 5.802856961717e-01 5.816642439729e-01 5.829520116245e-01 5.841360835876e-01 5.852223688339e-01 5.862003607456e-01 5.870690420843e-01 5.878262020602e-01 5.884631711424e-01 5.889841812804e-01 5.893754735726e-01 5.896449884780e-01 5.897801734030e-01 5.897851837618e-01 5.896551095757e-01 5.893846303464e-01 5.889820345430e-01 5.884342240062e-01 5.877528067070e-01 5.869303091108e-01 5.859708961860e-01 5.848789589946e-01 5.836525739612e-01 5.823035250323e-01 5.808276964324e-01 5.792407001624e-01 5.775428106309e-01 5.757450882604e-01 5.738606780259e-01 5.718925903811e-01 5.698618980919e-01 5.677752781586e-01 5.656518191759e-01 5.635048390601e-01 5.613527381436e-01 5.592124349590e-01 5.571040181675e-01 5.550473556717e-01 5.530598386013e-01 5.511690163023e-01 5.493897321367e-01 5.477489229694e-01 5.462662798054e-01 5.449614391401e-01 5.438608683265e-01 5.429769579049e-01 5.423375974061e-01 5.419522934326e-01 5.418426610678e-01 5.420194876130e-01 5.424950155601e-01 5.432788893819e-01 5.443754040166e-01 5.457911576152e-01 5.475217938237e-01 5.495678535989e-01 5.519188850193e-01 5.545707083035e-01 5.575038279438e-01 5.607054733124e-01 5.641565754099e-01 5.678295769416e-01 5.717085638170e-01 5.757570422499e-01 5.799500341514e-01 5.842560290572e-01 5.886383637002e-01 5.930678914659e-01 5.975014320634e-01 6.019112571905e-01 6.062534158368e-01 6.104968563258e-01 6.146007817461e-01 6.185313867106e-01 6.222541628779e-01 6.257303077781e-01 6.289358301750e-01 6.318297955576e-01 6.343908135367e-01 6.365869279072e-01 6.383950964445e-01 6.397938702809e-01 6.407598993194e-01 6.412849619464e-01 6.413453079148e-01 6.409422401412e-01 6.400622518489e-01 6.387059130221e-01 6.368789432831e-01 6.345809912131e-01 6.318331942598e-01 6.286394156866e-01 6.250315192844e-01 6.210303463362e-01 6.166644730998e-01 6.119775257190e-01 6.070002858024e-01 6.017883827649e-01 5.963842058437e-01 5.908490023596e-01 5.852402705105e-01 5.796168168207e-01 5.740518625697e-01 5.686044670830e-01 5.633532040486e-01 5.583590564609e-01 5.536957792576e-01 5.494264964636e-01 5.456119381339e-01 5.423112013605e-01 5.395672556780e-01 5.374277441371e-01 5.359139279029e-01 5.350526273437e-01 5.348470432325e-01 5.352933158263e-01 5.363769652126e-01 5.380634217153e-01 5.403216958891e-01 5.430940263656e-01 5.463283178541e-01 5.499554775308e-01 5.539074575135e-01 5.581097272106e-01 5.624823196176e-01 5.669551578514e-01 5.714440849980e-01 5.758844705031e-01 5.801997408717e-01 5.843281162901e-01 5.882119235321e-01 5.917939063896e-01 5.950364090408e-01 5.978910995267e-01 6.003376334620e-01 6.023485664927e-01 6.039107336916e-01 6.050229201913e-01 6.056803225306e-01 6.059002805863e-01 6.056924885984e-01 6.050863768778e-01 6.041075595113e-01 6.027901841259e-01 6.011743163943e-01 5.992952729277e-01 5.972037616303e-01 5.949320024332e-01 5.925321534306e-01 5.900358662571e-01 5.874836494205e-01 5.849092578536e-01 5.823339685534e-01 5.797897460958e-01 5.772793572878e-01 5.748220233930e-01 5.724131089458e-01 5.700508174330e-01 5.677292038728e-01 5.654263334973e-01 5.631369926921e-01 5.608299227374e-01 5.584959136762e-01 5.561131323158e-01 5.536667290221e-01 5.511513444316e-01 5.485559300690e-01 5.458941860203e-01 5.431686033641e-01 5.404101531004e-01 5.376453994884e-01 5.349163167757e-01 5.322763193573e-01 5.297775608785e-01 5.274945436536e-01 5.254867308077e-01 5.238332126700e-01 5.226001335078e-01 5.218544376906e-01 5.216553289582e-01 5.220458615591e-01 5.230688839451e-01 5.247299664308e-01 5.270391256334e-01 5.299697682840e-01 5.334881436944e-01 5.375375188257e-01 5.420453688398e-01 5.469310453139e-01 5.520926452779e-01 5.574389044683e-01 5.628549329150e-01 5.682439423500e-01 5.735011840520e-01 5.785302875174e-01 5.832528949034e-01 5.875849406153e-01 5.914748761334e-01 5.948668759120e-01 5.977330051796e-01 6.000543291712e-01 6.018240769052e-01 6.030593487078e-01 6.037726696742e-01 6.040084663084e-01 6.038003129321e-01 6.032049147084e-01 6.022739840801e-01 6.010646928434e-01 5.996421108260e-01 5.980523656271e-01 5.963617200122e-01 5.946105881765e-01 5.928512017831e-01 5.911184123262e-01 5.894466930299e-01 5.878697332358e-01 5.864035401894e-01 5.850830284084e-01 5.839176632407e-01 5.829382791940e-01 5.821610382609e-01 5.816140259887e-01 5.813259006328e-01 5.813175431523e-01 5.816324838099e-01 5.822861657786e-01 5.833193827497e-01 5.847479266739e-01 5.865914721371e-01 5.888612201949e-01 5.915444462592e-01 5.946370418934e-01 5.980955383838e-01 6.018884912114e-01 6.059506262575e-01 6.102174003144e-01 6.146161552370e-01 6.190552552545e-01 6.234646103620e-01 6.277467704940e-01 6.318348396405e-01 6.356495350813e-01 6.391318339671e-01 6.422335832310e-01 6.449073105202e-01 6.471379939718e-01 6.488923037293e-01 6.501772071024e-01 6.509835785967e-01 6.513180476814e-01 6.511902926207e-01 6.505998998721e-01 6.495654941503e-01 6.480779521925e-01 6.461497320157e-01 6.437734495423e-01 6.409532510316e-01 6.376940701588e-01 6.339957290506e-01 6.298894189614e-01 6.253906605649e-01 6.205582334169e-01 6.154469946208e-01 6.101454710604e-01 6.047570578858e-01 5.993924278193e-01 5.941982690978e-01 5.898574222850e-01 5.850391877010e-01 5.802849978710e-01 5.762437162736e-01 5.734504144225e-01 5.721157098078e-01 5.720396617230e-01 5.727324595614e-01 5.736247767643e-01 5.743031311338e-01 5.746932052283e-01 5.750931884643e-01 5.760349531908e-01 5.780610509094e-01 5.815061675359e-01 5.863152961608e-01 5.920623003589e-01 5.981228547887e-01 6.038960871940e-01 6.090207446125e-01 6.135071589426e-01 6.176942508426e-01 6.220731803669e-01 6.270758631733e-01 6.328688066811e-01 6.392342792557e-01 6.456403537638e-01 6.514282670664e-01 6.560116060343e-01 6.590799524744e-01 6.606813000778e-01 6.611549660443e-01 6.609706388982e-01 6.605346461817e-01 6.600052746800e-01 6.592114304951e-01 6.577442193388e-01 6.551180511234e-01 6.509804848366e-01 6.452891404658e-01 6.383810841072e-01 6.308778507327e-01 6.235252654744e-01 6.169678299539e-01 6.115450435003e-01 6.072239171221e-01 6.036912665522e-01 6.005368740803e-01 5.974706547799e-01 5.945015303461e-01 5.919357603808e-01 5.902614960827e-01 5.899404317510e-01 5.911841515096e-01 5.938136955134e-01 5.973034299262e-01 6.009461437163e-01 6.040817265198e-01 6.063251483530e-01 6.076707059388e-01 6.084411129135e-01 6.091401760755e-01 6.102371288217e-01 6.119560008669e-01 6.141862292858e-01 6.165507182138e-01 6.185601979675e-01 6.198344523946e-01 6.202796099068e-01 6.201395392623e-01 6.198997005811e-01 6.201274132605e-01 6.212324762160e-01 6.232894331140e-01 6.260126488996e-01 6.288616444097e-01 6.312362950700e-01 6.327097851903e-01 6.331892870048e-01 6.329214153139e-01 6.323927631157e-01 6.321476218632e-01 6.325580453580e-01 6.336858597216e-01 6.352857635425e-01 6.369172868309e-01 6.381494827063e-01 6.387635538376e-01 6.388550613191e-01 6.387980147233e-01 6.391125478979e-01 6.402502811459e-01 6.423907010268e-01 6.453615959557e-01 6.487084747260e-01 6.518696776233e-01 6.544268004496e-01 6.563119304211e-01 6.578529530663e-01 6.595920990803e-01 6.616941760002e-01 6.568193488440e-01 6.410825081679e-01 6.202988183879e-01 5.916161789994e-01 5.706772432322e-01 5.697455567199e-01 5.878405433823e-01 6.116367987169e-01 6.254208877797e-01 6.197852668384e-01 5.952563258758e-01 5.625407670078e-01 5.389549090306e-01 5.387791870907e-01 5.617453678391e-01 5.927263986301e-01 6.130348895753e-01 6.101251431527e-01 5.816941757014e-01 5.367599454946e-01 4.946195831772e-01 4.777152968951e-01 4.952335598765e-01 5.338176568849e-01 5.700004109008e-01 5.857268372137e-01 5.741926715089e-01 5.407816275121e-01 5.022638319656e-01 4.815744445472e-01 4.934496260196e-01 5.307877840025e-01 5.716829994370e-01 5.959283579145e-01 5.934945655868e-01 5.665128630622e-01 5.290398454017e-01 5.035183868754e-01 5.086890405563e-01 5.437371704558e-01 5.893330143574e-01 6.238831399113e-01 6.346804679772e-01 6.211928552833e-01 5.950804292546e-01 5.767247071323e-01 5.847416160460e-01 6.214687804165e-01 6.709447300406e-01 7.115325991524e-01 7.274304431643e-01 7.134011814958e-01 6.758317551597e-01 6.318512252208e-01 6.040699473621e-01 6.079107376636e-01 6.390809810010e-01 6.775109162173e-01 7.022270373500e-01 7.009296195976e-01 6.726942955810e-01 6.274541765880e-01 5.832488893715e-01 5.587539964670e-01 5.612423144264e-01 5.808821990341e-01 5.996594393275e-01 6.039222260969e-01 5.903595213229e-01 5.666136137616e-01 5.478404539506e-01 5.481687194929e-01 5.699389690412e-01 6.015809272109e-01 6.266482176424e-01 6.332751552495e-01 6.187210276334e-01 5.901625070191e-01 5.626307719510e-01 5.522537072420e-01 5.654095814607e-01 5.934605202722e-01 6.197877260806e-01 6.304186675078e-01 6.198302026290e-01 5.925791977990e-01 5.622106955549e-01 5.461701578600e-01 5.553744722553e-01 5.855214568868e-01 6.209644188337e-01 6.456800945604e-01 6.505465404297e-01 6.354847632258e-01 6.089047800174e-01 5.848938119539e-01
 3.456142505977e-01 3.458388661868e-01 3.461834289317e-01 3.466198917363e-01 3.470392280353e-01 3.473221264179e-01 3.474387030359e-01 3.474702837511e-01 3.475504190261e-01 3.477735397482e-01 3.481394811397e-01 3.485562097181e-01 3.488812923338e-01 3.490177323623e-01 3.489959665847e-01 3.489603250629e-01 3.490640930280e-01 3.493550163808e-01 3.497512733592e-01 3.501050797771e-01 3.502990393903e-01 3.503217682439e-01 3.502822853862e-01 3.503430258088e-01 3.505980957315e-01 3.509996732297e-01 3.514006174372e-01 3.516734513304e-01 3.518000894603e-01 3.518774111446e-01 3.520365055895e-01 3.523517881907e-01 3.527845069367e-01 3.532193137257e-01 3.535602574340e-01 3.538092784420e-01 3.540483822005e-01 3.543540726812e-01 3.547336054102e-01 3.551366015863e-01 3.555068398256e-01 3.558254536515e-01 3.561193849724e-01 3.564304098298e-01 3.567724297805e-01 3.571105701539e-01 3.573897429203e-01 3.575920118595e-01 3.577585610943e-01 3.579570087466e-01 3.582190253790e-01 3.585143298519e-01 3.587614492471e-01 3.588885360460e-01 3.588987938952e-01 3.588875479914e-01 3.589720483351e-01 3.591893730118e-01 3.594605482987e-01 3.596554036411e-01 3.597045103437e-01 3.596559527476e-01 3.596315783425e-01 3.597319687676e-01 3.599557907274e-01 3.602053501182e-01 3.603816248193e-01 3.604660685460e-01 3.605163284335e-01 3.605936283623e-01 3.607062527337e-01 3.608243301033e-01 3.609285579629e-01 3.610316356848e-01 3.611544477936e-01 3.612831030773e-01 3.613585936762e-01 3.613314993568e-01 3.612264037685e-01 3.611448916746e-01 3.611767907089e-01 3.613130643374e-01 3.614447991231e-01 3.614587068921e-01 3.613345075396e-01 3.611624886411e-01 3.610713178861e-01 3.611165607833e-01 3.612432479086e-01 3.613384770546e-01 3.613345814121e-01 3.612513096986e-01 3.611564226861e-01 3.611002060155e-01 3.610811937486e-01 3.610650636885e-01 3.610261222485e-01 3.609673793336e-01 3.609058840039e-01 3.608381850926e-01 3.607375555261e-01 3.605800892799e-01 3.603794740137e-01 3.601855942841e-01 3.600477793411e-01 3.599762111916e-01 3.599214550207e-01 3.598027830588e-01 3.595671657516e-01 3.592383337627e-01 3.589109092093e-01 3.586812632860e-01 3.585723497560e-01 3.585093976857e-01 3.583704451786e-01 3.580797786865e-01 3.576708486581e-01 3.572604903374e-01 3.569609533230e-01 3.567921379817e-01 3.566737169653e-01 3.564922230196e-01 3.561840728091e-01 3.557735781592e-01 3.553471701772e-01 3.549848491086e-01 3.547083079824e-01 3.544743170645e-01 3.542114688374e-01 3.538685484429e-01 3.534438118754e-01 3.529820182868e-01 3.525404355152e-01 3.521505176855e-01 3.517961463964e-01 3.514324131706e-01 3.510213295707e-01 3.505565834894e-01 3.500618564398e-01 3.495735910733e-01 3.491071895052e-01 3.486521183978e-01 3.481843153205e-01 3.476875327586e-01 3.471622870922e-01 3.466212837659e-01 3.460797824060e-01 3.455415183681e-01 3.449989477957e-01 3.444396090569e-01 3.438595997033e-01 3.432644086627e-01 3.426613593461e-01 3.420543844620e-01 3.414417177699e-01 3.408172284346e-01 3.401787886007e-01 3.395331890496e-01 3.388831973015e-01 3.382245146267e-01 3.375530956556e-01 3.368672406722e-01 3.361724957338e-01 3.354763210524e-01 3.347836543818e-01 3.340892343027e-01 3.333814464865e-01 3.326537410691e-01 3.319057617529e-01 3.311440294188e-01 3.303809298678e-01 3.296267734895e-01 3.288792020337e-01 3.281251083756e-01 3.273506088257e-01 3.265478128537e-01 3.257230846539e-01 3.248932245499e-01 3.240733507839e-01 3.232657829420e-01 3.224556576185e-01 3.216261848266e-01 3.207664788039e-01 3.198812386444e-01 3.189879090094e-01 3.181002226807e-01 3.172189408653e-01 3.163317489836e-01 3.154244976632e-01 3.144929513322e-01 3.135433900454e-01 3.125890641386e-01 3.116363549617e-01 3.106791446102e-01 3.097079127419e-01 3.087201966668e-01 3.077197897094e-01 3.067148032118e-01 3.057107888622e-01 3.047044514389e-01 3.036869931011e-01 3.026556750600e-01 3.016181051395e-01 3.005796165329e-01 2.995421299223e-01 2.984991797071e-01 2.974450347659e-01 2.963803557074e-01 2.953127579931e-01 2.942465403239e-01 2.931764363666e-01 2.920935257402e-01 2.909958193988e-01 2.898872898573e-01 2.887789004508e-01 2.876752365284e-01 2.865686145170e-01 2.854490678658e-01 2.843148874387e-01 2.831759768626e-01 2.820413366725e-01 2.809149818854e-01 2.797897097243e-01 2.786558342299e-01 2.775115013542e-01 2.763679381761e-01 2.752314679377e-01 2.741031329209e-01 2.729744724470e-01 2.718372558269e-01 2.706909099556e-01 2.695462827146e-01 2.684097271228e-01 2.672784154467e-01 2.661444419884e-01 2.650022594853e-01 2.638533818061e-01 2.627077222180e-01 2.615741080580e-01 2.604462798219e-01 2.593171676608e-01 2.581861212670e-01 2.570546460890e-01 2.559331648685e-01 2.548268859249e-01 2.537294192799e-01 2.526330645902e-01 2.515400074530e-01 2.504555083892e-01 2.493826664534e-01 2.483246403910e-01 2.472754084300e-01 2.462311019227e-01 2.451932237007e-01 2.441672848245e-01 2.431538995284e-01 2.421543187707e-01 2.411681440331e-01 2.401919823918e-01 2.392280779005e-01 2.382798068143e-01 2.373475876033e-01 2.364311735328e-01 2.355324088285e-01 2.346508726911e-01 2.337864224672e-01 2.329403849085e-01 2.321136972101e-01 2.313062030763e-01 2.305213547100e-01 2.297586784905e-01 2.290187961403e-01 2.283028928325e-01 2.276107339701e-01 2.269404714442e-01 2.262951190714e-01 2.256769422073e-01 2.250866323960e-01 2.245257499553e-01 2.239932541386e-01 2.234887137670e-01 2.230131197881e-01 2.225695731858e-01 2.221574036890e-01 2.217771973719e-01 2.214300318801e-01 2.211159825478e-01 2.208376767215e-01 2.205973895219e-01 2.203944343123e-01 2.202259208895e-01 2.200921247682e-01 2.199933867470e-01 2.199319400271e-01 2.199116763615e-01 2.199325697497e-01 2.199952425470e-01 2.200994256395e-01 2.202427455101e-01 2.204229673695e-01 2.206432640029e-01 2.209045571436e-01 2.212105821459e-01 2.215631202229e-01 2.219602325313e-01 2.223987787215e-01 2.228785590404e-01 2.233991224865e-01 2.239613759966e-01 2.245681141995e-01 2.252222813573e-01 2.259229495363e-01 2.266699634953e-01 2.274599136442e-01 2.282890483979e-01 2.291595145537e-01 2.300739939005e-01 2.310344059835e-01 2.320428334002e-01 2.330976079558e-01 2.341936160248e-01 2.353284504903e-01 2.365030958504e-01 2.377180223382e-01 2.389793889777e-01 2.402867551942e-01 2.416365839656e-01 2.430265044633e-01 2.444518727549e-01 2.459147454780e-01 2.474161110977e-01 2.489608420751e-01 2.505476147952e-01 2.521728215584e-01 2.538342676606e-01 2.555268338687e-01 2.572547757780e-01 2.590206215013e-01 2.608250603996e-01 2.626677740970e-01 2.645433715628e-01 2.664492099481e-01 2.683841844534e-01 2.703535485668e-01 2.723579093771e-01 2.743977195488e-01 2.764692824902e-01 2.785687224759e-01 2.806945927604e-01 2.828488372763e-01 2.850338968296e-01 2.872523720931e-01 2.894998545553e-01 2.917730657231e-01 2.940698530225e-01 2.963904123961e-01 2.987372336943e-01 3.011119583866e-01 3.035142315291e-01 3.059386835012e-01 3.083831356728e-01 3.108475078221e-01 3.133326269142e-01 3.158417766390e-01 3.183731097368e-01 3.209235675674e-01 3.234917867565e-01 3.260751204058e-01 3.286749512214e-01 3.312940256650e-01 3.339314675847e-01 3.365854236321e-01 3.392533132740e-01 3.419341825456e-01 3.446294039002e-01 3.473396233515e-01 3.500637989507e-01 3.528018848733e-01 3.555515866732e-01 3.583126066646e-01 3.610842870880e-01 3.638670405766e-01 3.666607132849e-01 3.694640586346e-01 3.722765678962e-01 3.750978252894e-01 3.779273023394e-01 3.807640752494e-01 3.836067149332e-01 3.864566472873e-01 3.893126693274e-01 3.921740401899e-01 3.950413264042e-01 3.979131920442e-01 4.007877410178e-01 4.036659017603e-01 4.065473203466e-01 4.094328495065e-01 4.123217823093e-01 4.152114823942e-01 4.181017701593e-01 4.209919687978e-01 4.238828834273e-01 4.267753188777e-01 4.296668305849e-01 4.325564331318e-01 4.354438033291e-01 4.383289862330e-01 4.412119759555e-01 4.440917499810e-01 4.469688906314e-01 4.498403018275e-01 4.527078818485e-01 4.555699918904e-01 4.584277134889e-01 4.612808025608e-01 4.641270083562e-01 4.669668237328e-01 4.697987422144e-01 4.726235673767e-01 4.754418024564e-01 4.782514418350e-01 4.810525628860e-01 4.838432655275e-01 4.866250850813e-01 4.893962858719e-01 4.921574450654e-01 4.949085649605e-01 4.976471094831e-01 5.003739142909e-01 5.030886400371e-01 5.057898589392e-01 5.084788734146e-01 5.111548169566e-01 5.138159401232e-01 5.164626230523e-01 5.190943238111e-01 5.217111075018e-01 5.243139560932e-01 5.268989806169e-01 5.294685475093e-01 5.320209376366e-01 5.345552079978e-01 5.370737143848e-01 5.395737275742e-01 5.420561607972e-01 5.445185437796e-01 5.469618126989e-01 5.493849430585e-01 5.517891394121e-01 5.541722519701e-01 5.565354003628e-01 5.588769835126e-01 5.611956741092e-01 5.634927530572e-01 5.657678954614e-01 5.680199085994e-01 5.702491689928e-01 5.724541764547e-01 5.746352053622e-01 5.767923621661e-01 5.789245046139e-01 5.810311382246e-01 5.831136334875e-01 5.851696564958e-01 5.871987414223e-01 5.892022001237e-01 5.911781100286e-01 5.931267735111e-01 5.950478974039e-01 5.969411396054e-01 5.988061455224e-01 6.006414670562e-01 6.024482396881e-01 6.042254746194e-01 6.059736300803e-01 6.076906638129e-01 6.093777410723e-01 6.110334318043e-01 6.126591568757e-01 6.142519668456e-01 6.158131780472e-01 6.173429415408e-01 6.188400290439e-01 6.203035016866e-01 6.217357258850e-01 6.231322841868e-01 6.244964768647e-01 6.258263221632e-01 6.271210877638e-01 6.283826432510e-01 6.296081520938e-01 6.307991844003e-01 6.319544066430e-01 6.330734220922e-01 6.341569323567e-01 6.352035722076e-01 6.362134278965e-01 6.371878012577e-01 6.381234401133e-01 6.390222713494e-01 6.398846546061e-01 6.407075733338e-01 6.414927967695e-01 6.422401293181e-01 6.429478508756e-01 6.436179590475e-01 6.442483261615e-01 6.448398556266e-01 6.453925768496e-01 6.459043730101e-01 6.463774939765e-01 6.468098167469e-01 6.472022709746e-01 6.475562395582e-01 6.478672108707e-01 6.481378685093e-01 6.483691078089e-01 6.485575449910e-01 6.487068322609e-01 6.488138459837e-01 6.488794238105e-01 6.489047135918e-01 6.488870627832e-01 6.488281743295e-01 6.487281547752e-01 6.485859310920e-01 6.484021347587e-01 6.481763343560e-01 6.479086828803e-01 6.475989467053e-01 6.472470675637e-01 6.468534251079e-01 6.464179890798e-01 6.459397182678e-01 6.454205203914e-01 6.448583775165e-01 6.442545507835e-01 6.436090735042e-01 6.429218631251e-01 6.421937222067e-01 6.414230894612e-01 6.406093953477e-01 6.397567755726e-01 6.388616814622e-01 6.379254501142e-01 6.369481039103e-01 6.359295794415e-01 6.348702746463e-01 6.337704296517e-01 6.326304240166e-01 6.314502657182e-01 6.302297207672e-01 6.289700164820e-01 6.276701445012e-01 6.263315993473e-01 6.249541429420e-01 6.235385621991e-01 6.220840378210e-01 6.205923351585e-01 6.190625949961e-01 6.174968486817e-01 6.158925791247e-01 6.142537106324e-01 6.125783220745e-01 6.108671175603e-01 6.091217949114e-01 6.073412599102e-01 6.055267700190e-01 6.036799281155e-01 6.017986835934e-01 5.998856417678e-01 5.979408947350e-01 5.959648434374e-01 5.939590254099e-01 5.919233089330e-01 5.898577709513e-01 5.877651420380e-01 5.856437890954e-01 5.834963623290e-01 5.813228049251e-01 5.791236508917e-01 5.769007996423e-01 5.746535223963e-01 5.723836885214e-01 5.700928865904e-01 5.677803231208e-01 5.654485795169e-01 5.630974776975e-01 5.607291473654e-01 5.583439162163e-01 5.559424284630e-01 5.535274934260e-01 5.510982043304e-01 5.486571594379e-01 5.462045026344e-01 5.437432807324e-01 5.412731636165e-01 5.387952454605e-01 5.363118503056e-01 5.338242890834e-01 5.313330338633e-01 5.288404640556e-01 5.263480450729e-01 5.238565910657e-01 5.213678331016e-01 5.188828982625e-01 5.164044256032e-01 5.139334930687e-01 5.114716574099e-01 5.090204469345e-01 5.065820827675e-01 5.041576667671e-01 5.017496797592e-01 4.993583355833e-01 4.969874829852e-01 4.946378532891e-01 4.923105878015e-01 4.900090118761e-01 4.877341658136e-01 4.854885178929e-01 4.832727435298e-01 4.810904755495e-01 4.789418896071e-01 4.768304990555e-01 4.747578367427e-01 4.727244363929e-01 4.707344424886e-01 4.687880391531e-01 4.668878094400e-01 4.650366575849e-01 4.632345464188e-01 4.614842139212e-01 4.597888729927e-01 4.581482716306e-01 4.565659381537e-01 4.550425556008e-01 4.535800473518e-01 4.521811508091e-01 4.508458654558e-01 4.495775451872e-01 4.483767746025e-01 4.472449887573e-01 4.461839265721e-01 4.451960012650e-01 4.442797976105e-01 4.434388065727e-01 4.426747191212e-01 4.419866195025e-01 4.413769992106e-01 4.408461492706e-01 4.403949978234e-01 4.400242076722e-01 4.397340777418e-01 4.395261631013e-01 4.394000805037e-01 4.393568696664e-01 4.393954192683e-01 4.395167421631e-01 4.397215594837e-01 4.400081976495e-01 4.403773022182e-01 4.408283113845e-01 4.413614523574e-01 4.419753025959e-01 4.426692642169e-01 4.434431823687e-01 4.442958190587e-01 4.452256723775e-01 4.462322642936e-01 4.473145812181e-01 4.484713215433e-01 4.497013036450e-01 4.510007552815e-01 4.523718385458e-01 4.538103976125e-01 4.553155971623e-01 4.568856769622e-01 4.585181794130e-01 4.602128252683e-01 4.619652777626e-01 4.637750765254e-01 4.656396971965e-01 4.675568182037e-01 4.695255056399e-01 4.715415884238e-01 4.736034978299e-01 4.757094047172e-01 4.778563478136e-01 4.800434542867e-01 4.822655448647e-01 4.845233119217e-01 4.868113006556e-01 4.891287353588e-01 4.914739658102e-01 4.938417528249e-01 4.962331797706e-01 4.986433351613e-01 5.010694222997e-01 5.035104641267e-01 5.059622446928e-01 5.084257354950e-01 5.108937720190e-01 5.133671651506e-01 5.158413208212e-01 5.183155841287e-01 5.207869469453e-01 5.232516047968e-01 5.257094686290e-01 5.281561829210e-01 5.305909704494e-01 5.330100278297e-01 5.354105996773e-01 5.377931016459e-01 5.401511477407e-01 5.424879559093e-01 5.447961510968e-01 5.470749875358e-01 5.493246947120e-01 5.515374518843e-01 5.537178029465e-01 5.558590403710e-01 5.579609198024e-01 5.600214299497e-01 5.620355816332e-01 5.640073372691e-01 5.659279391974e-01 5.678005024360e-01 5.696202838501e-01 5.713863584662e-01 5.730978332801e-01 5.747496951584e-01 5.763449636827e-01 5.778757525327e-01 5.793463366533e-01 5.807512543196e-01 5.820892232813e-01 5.833605498984e-01 5.845595613227e-01 5.856915392925e-01 5.867472124900e-01 5.877299103123e-01 5.886370119840e-01 5.894659483592e-01 5.902189664393e-01 5.908876942646e-01 5.914797463094e-01 5.919856983326e-01 5.924092006631e-01 5.927483205659e-01 5.929993249041e-01 5.931659045859e-01 5.932394052373e-01 5.932285480763e-01 5.931233226034e-01 5.929280344871e-01 5.926407842392e-01 5.922583897763e-01 5.917855251602e-01 5.912126770637e-01 5.905495498364e-01 5.897864654532e-01 5.889272125132e-01 5.879723197032e-01 5.869153742696e-01 5.857658300935e-01 5.845112355456e-01 5.831626503509e-01 5.817106767426e-01 5.801605388016e-01 5.785116106993e-01 5.767583661539e-01 5.749112634597e-01 5.729565529950e-01 5.709084055787e-01 5.687565411658e-01 5.665055705497e-01 5.641581545798e-01 5.617058960304e-01 5.591620606850e-01 5.565126228520e-01 5.537728118622e-01 5.509317760039e-01 5.479947438247e-01 5.449668983618e-01 5.418375701554e-01 5.386236064623e-01 5.353085471132e-01 5.319105615797e-01 5.284179796750e-01 5.248392324868e-01 5.211774534781e-01 5.174231101028e-01 5.135960026124e-01 5.096775837358e-01 5.056887204852e-01 5.016178747341e-01 4.974733081205e-01 4.932609823409e-01 4.889717499554e-01 4.846251880355e-01 4.802047430313e-01 4.757327184932e-01 4.711986290552e-01 4.666096811432e-01 4.619755209197e-01 4.572867163801e-01 4.525656141640e-01 4.477965705497e-01 4.430001948913e-01 4.381720713398e-01 4.333176963504e-01 4.284488467545e-01 4.235582735348e-01 4.186684759388e-01 4.137665462521e-01 4.088751084797e-01 4.039886034879e-01 3.991198863653e-01 3.942770073410e-01 3.894576578798e-01 3.846848054497e-01 3.799468982356e-01 3.752717594303e-01 3.706514813354e-01 3.661037932887e-01 3.616355123503e-01 3.572501278145e-01 3.529694925479e-01 3.487854946080e-01 3.447253476078e-01 3.407840422061e-01 3.369821398057e-01 3.333246679381e-01 3.298170805550e-01 3.264816846498e-01 3.233112944496e-01 3.203334728509e-01 3.175402237372e-01 3.149533384877e-01 3.125745779397e-01 3.104106844337e-01 3.084788494693e-01 3.067678427119e-01 3.053050326176e-01 3.040745588030e-01 3.030966450908e-01 3.023655922318e-01 3.018835953283e-01 3.016595409727e-01 3.016792077547e-01 3.019594693309e-01 3.024805838247e-01 3.032521635677e-01 3.042629225230e-01 3.055084774372e-01 3.069885932114e-01 3.086826980953e-01 3.106007123979e-01 3.127178888127e-01 3.150364198571e-01 3.175406507083e-01 3.202189577457e-01 3.230695526349e-01 3.260684556893e-01 3.292189631625e-01 3.324964190009e-01 3.358990150861e-01 3.394111725392e-01 3.430206343083e-01 3.467216726516e-01 3.504927654585e-01 3.543354341565e-01 3.582279208693e-01 3.621662874604e-01 3.661370381198e-01 3.701284319340e-01 3.741379055731e-01 3.781428801619e-01 3.821479630217e-01 3.861334588653e-01 3.900947463099e-01 3.940239710790e-01 3.979071322779e-01 4.017471221172e-01 4.055223797640e-01 4.092369637931e-01 4.128766359403e-01 4.164361984721e-01 4.199123841155e-01 4.232900199360e-01 4.265750674536e-01 4.297495441799e-01 4.328165113885e-01 4.357671474388e-01 4.385942759783e-01 4.413004441177e-01 4.438699092930e-01 4.463106743257e-01 4.486080149741e-01 4.507656587204e-01 4.527777483279e-01 4.546377123327e-01 4.563502831719e-01 4.579033844492e-01 4.593043687273e-01 4.605431530768e-01 4.616218062336e-01 4.625401293709e-01 4.632920676244e-01 4.638848131036e-01 4.643071255598e-01 4.645695009218e-01 4.646644681307e-01 4.645952669095e-01 4.643652920532e-01 4.639685275375e-01 4.634162577458e-01 4.626992329472e-01 4.618298251754e-01 4.608038665945e-01 4.596258941467e-01 4.583033396654e-01 4.568295675687e-01 4.552230135951e-01 4.534731752965e-01 4.515972017889e-01 4.495933587816e-01 4.474676010507e-01 4.452319488344e-01 4.428822293275e-01 4.404403629324e-01 4.378976140008e-01 4.352738818508e-01 4.325723999694e-01 4.298004659679e-01 4.269730244063e-01 4.240907842346e-01 4.211747850383e-01 4.182239705785e-01 4.152585480640e-01 4.122837165226e-01 4.093122400516e-01 4.063612998860e-01 4.034310666403e-01 4.005490856751e-01 3.977129637722e-01 3.949474834337e-01 3.922582104418e-01 3.896581121462e-01 3.871678585994e-01 3.847856899077e-01 3.825418443286e-01 3.804309317145e-01 3.784779970539e-01 3.766882754475e-01 3.750698147871e-01 3.736429795067e-01 3.724029783907e-01 3.713728890725e-01 3.705475381629e-01 3.699416454755e-01 3.695591473916e-01 3.693995040192e-01 3.694749179747e-01 3.697764326969e-01 3.703153777865e-01 3.710836357077e-01 3.720827436331e-01 3.733093567118e-01 3.747583141343e-01 3.764278327099e-01 3.783052387931e-01 3.803929099044e-01 3.826729362570e-01 3.851447705436e-01 3.877941126117e-01 3.906120433568e-01 3.935915035464e-01 3.967152205031e-01 3.999794913149e-01 4.033668440035e-01 4.068692961333e-01 4.104753133121e-01 4.141719981662e-01 4.179503418016e-01 4.217971522672e-01 4.257031889789e-01 4.296567785689e-01 4.336489032298e-01 4.376693933149e-01 4.417082619615e-01 4.457578447367e-01 4.498087561910e-01 4.538523723692e-01 4.578822108141e-01 4.618912956329e-01 4.658723347145e-01 4.698195334124e-01 4.737268568202e-01 4.775912326176e-01 4.814038045525e-01 4.851647747606e-01 4.888682625872e-01 4.925116954858e-01 4.960929683405e-01 4.996060839855e-01 5.030555423044e-01 5.064323277955e-01 5.097413939788e-01 5.129784408577e-01 5.161413956666e-01 5.192352420960e-01 5.222520238043e-01 5.252000027372e-01 5.280721701708e-01 5.308729546767e-01 5.336015536957e-01 5.362562084127e-01 5.388429210433e-01 5.413534954055e-01 5.437986563658e-01 5.461694620356e-01 5.484713033214e-01 5.507042198345e-01 5.528635661326e-01 5.549586904253e-01 5.569753212175e-01 5.589265727883e-01 5.608021835004e-01 5.626055297229e-01 5.643347592068e-01 5.659842695540e-01 5.675608423996e-01 5.690509552755e-01 5.704636043074e-01 5.717879462355e-01 5.730262163433e-01 5.741743453125e-01 5.752258413641e-01 5.761848120577e-01 5.770385683543e-01 5.777934130485e-01 5.784380310575e-01 5.789729235978e-01 5.793961898791e-01 5.796997770142e-01 5.798872493923e-01 5.799475857344e-01 5.798887596691e-01 5.796994429463e-01 5.793828979661e-01 5.789383338455e-01 5.783599348449e-01 5.776574374595e-01 5.768209234691e-01 5.758612189370e-01 5.747741437900e-01 5.735655173090e-01 5.722419671042e-01 5.708018034177e-01 5.692601852430e-01 5.676146435896e-01 5.658828163702e-01 5.640685661124e-01 5.621826678310e-01 5.602420249744e-01 5.582536882843e-01 5.562361868199e-01 5.542016959959e-01 5.521702701528e-01 5.501554040504e-01 5.481790765365e-01 5.462581342781e-01 5.444124645178e-01 5.426655458441e-01 5.410332945625e-01 5.395419728164e-01 5.382055772494e-01 5.370527382270e-01 5.360975855534e-01 5.353605728567e-01 5.348618736191e-01 5.346136226627e-01 5.346364671126e-01 5.349372300109e-01 5.355323422356e-01 5.364249469845e-01 5.376226196022e-01 5.391288478443e-01 5.409401989563e-01 5.430568714299e-01 5.454672949295e-01 5.481664808414e-01 5.511353416360e-01 5.543646474377e-01 5.578280726381e-01 5.615070710184e-01 5.653795226642e-01 5.694113298023e-01 5.735824752137e-01 5.778543423407e-01 5.821995048092e-01 5.865818153207e-01 5.909658969106e-01 5.953206444996e-01 5.996051772705e-01 6.037881695096e-01 6.078298614432e-01 6.116994880349e-01 6.153593882688e-01 6.187779663355e-01 6.219256323873e-01 6.247646299671e-01 6.272754271658e-01 6.294237573047e-01 6.311905633218e-01 6.325508756485e-01 6.334871256881e-01 6.339843007849e-01 6.340238850157e-01 6.336056030613e-01 6.327122333353e-01 6.313523696697e-01 6.295204098816e-01 6.272244023347e-01 6.244789758737e-01 6.212898546321e-01 6.176894197864e-01 6.136894210220e-01 6.093302874731e-01 6.046413631292e-01 5.996587656274e-01 5.944375866695e-01 5.890148717905e-01 5.834558320774e-01 5.778083179935e-01 5.721417447296e-01 5.665173627516e-01 5.610017991059e-01 5.556697116031e-01 5.505820966540e-01 5.458159555507e-01 5.414298399276e-01 5.374924892892e-01 5.340601431505e-01 5.311813057424e-01 5.289032925022e-01 5.272529461905e-01 5.262611724124e-01 5.259301156307e-01 5.262654583664e-01 5.272501974881e-01 5.288584353629e-01 5.310574556865e-01 5.337943315686e-01 5.370190517761e-01 5.406611027040e-01 5.446576781577e-01 5.489290877294e-01 5.534018814897e-01 5.579982149243e-01 5.626372143706e-01 5.672513170399e-01 5.717592958421e-01 5.761033774060e-01 5.802131503394e-01 5.840372441115e-01 5.875277396506e-01 5.906357252327e-01 5.933373117751e-01 5.955956129641e-01 5.974017634199e-01 5.987397506090e-01 5.996098673893e-01 6.000185400952e-01 5.999741601054e-01 5.995043265419e-01 5.986260456719e-01 5.973777001355e-01 5.957909388967e-01 5.939062569597e-01 5.917663045265e-01 5.894112512865e-01 5.868906332119e-01 5.842378698040e-01 5.815012592046e-01 5.787119500050e-01 5.759047290380e-01 5.731090716099e-01 5.703385009524e-01 5.676193576925e-01 5.649493350993e-01 5.623399503551e-01 5.597831891318e-01 5.572704450472e-01 5.547937379107e-01 5.523303827406e-01 5.498724727588e-01 5.473960885066e-01 5.448908342836e-01 5.423427497839e-01 5.397445801885e-01 5.371000005445e-01 5.344092897428e-01 5.316970218925e-01 5.289770279413e-01 5.262920779934e-01 5.236805923755e-01 5.211935537196e-01 5.188928810177e-01 5.168369762290e-01 5.151004347535e-01 5.137420223028e-01 5.128343519957e-01 5.124335469817e-01 5.125915028849e-01 5.133482989912e-01 5.147255166727e-01 5.167380574745e-01 5.193672390563e-01 5.225943720368e-01 5.263666324328e-01 5.306269619856e-01 5.352969904727e-01 5.402859409079e-01 5.455042244818e-01 5.508381495082e-01 5.561969487870e-01 5.614658395999e-01 5.665551451095e-01 5.713715656938e-01 5.758312187591e-01 5.798710061547e-01 5.834262898880e-01 5.864638763957e-01 5.889491078087e-01 5.908741523894e-01 5.922389451416e-01 5.930572975106e-01 5.933626906598e-01 5.931844177082e-01 5.925815959647e-01 5.915983528116e-01 5.903024147850e-01 5.887519476884e-01 5.870082751706e-01 5.851374086064e-01 5.831893693855e-01 5.812278821523e-01 5.792896101395e-01 5.774237192970e-01 5.756640603590e-01 5.740378999801e-01 5.725794350615e-01 5.713012465841e-01 5.702358730885e-01 5.693922135032e-01 5.688017791096e-01 5.684793069806e-01 5.684513869393e-01 5.687469583613e-01 5.693813592648e-01 5.703932193315e-01 5.717899426632e-01 5.735999205772e-01 5.758263756066e-01 5.784697118109e-01 5.815252688834e-01 5.849587608247e-01 5.887467411228e-01 5.928260165270e-01 5.971463889757e-01 6.016285184543e-01 6.061963092772e-01 6.107688910893e-01 6.152514147317e-01 6.195748075267e-01 6.236467357476e-01 6.274084374513e-01 6.307936745377e-01 6.337539754242e-01 6.362583200961e-01 6.382717382922e-01 6.397949738987e-01 6.408096390217e-01 6.413322910534e-01 6.413649818210e-01 6.409218247340e-01 6.400206288094e-01 6.386632797194e-01 6.368738686732e-01 6.346470665986e-01 6.320000148954e-01 6.289294802975e-01 6.254466228767e-01 6.215681801622e-01 6.173041432301e-01 6.127010048057e-01 6.077922943866e-01 6.026538600569e-01 5.973587495107e-01 5.920115756515e-01 5.867331168378e-01 5.816451223468e-01 5.768985516220e-01 5.730391066620e-01 5.688209551817e-01 5.647764235215e-01 5.615330824625e-01 5.596026532914e-01 5.591697181965e-01 5.600141620697e-01 5.616318301674e-01 5.634493432631e-01 5.650498381093e-01 5.663517335279e-01 5.676403239576e-01 5.694233255234e-01 5.722173181177e-01 5.763289647611e-01 5.816892587844e-01 5.878687753347e-01 5.942490097282e-01 6.002410398047e-01 6.054884016759e-01 6.099970066096e-01 6.140928083765e-01 6.182482369106e-01 6.228798013600e-01 6.281468605377e-01 6.338383706288e-01 6.394349096234e-01 6.442967107745e-01 6.478552341272e-01 6.498094343689e-01 6.502180268272e-01 6.494309503779e-01 6.479324131568e-01 6.461596851533e-01 6.443089417917e-01 6.422566701092e-01 6.396412807370e-01 6.360216651225e-01 6.310794672847e-01 6.248014406168e-01 6.175458251518e-01 6.099514392203e-01 6.027724800778e-01 5.966527777197e-01 5.919218218786e-01 5.885175886557e-01 5.860934036626e-01 5.841944116217e-01 5.824809348659e-01 5.809051994305e-01 5.797164972955e-01 5.793356459934e-01 5.801673225025e-01 5.823752761784e-01 5.857533221823e-01 5.897711298896e-01 5.937368895974e-01 5.970169305174e-01 5.992534738472e-01 6.004609632869e-01 6.009801099769e-01 6.013271662902e-01 6.019840116745e-01 6.031960791729e-01 6.048739032600e-01 6.066642447022e-01 6.080982046902e-01 6.088027990533e-01 6.086854336557e-01 6.079791432663e-01 6.071551312713e-01 6.067669525488e-01 6.072201406552e-01 6.085947134009e-01 6.106204997678e-01 6.127768265730e-01 6.144892895391e-01 6.153556012366e-01 6.153045137751e-01 6.146023684408e-01 6.137566953146e-01 6.133286152844e-01 6.137091455240e-01 6.149741704081e-01 6.168871137779e-01 6.190121334311e-01 6.209142397115e-01 6.223657159339e-01 6.234416455209e-01 6.244869820249e-01 6.259838692504e-01 6.283417454031e-01 6.317020916647e-01 6.358647482030e-01 6.403613591565e-01 6.446241213999e-01 6.482302349298e-01 6.510925255312e-01 6.534912547106e-01 6.559186578978e-01 6.585899507510e-01 6.556039673363e-01 6.366472106239e-01 6.147236006120e-01 5.835368580007e-01 5.592542288389e-01 5.552002340793e-01 5.714640841251e-01 5.950003990047e-01 6.097125628177e-01 6.055817914812e-01 5.824777031280e-01 5.504064566898e-01 5.261204292874e-01 5.239305729225e-01 5.443056117426e-01 5.729381081039e-01 5.915848258624e-01 5.878333938594e-01 5.593635780522e-01 5.151411947517e-01 4.744527357599e-01 4.596231555991e-01 4.792033151726e-01 5.190801278091e-01 5.557220112837e-01 5.714604018663e-01 5.598557980777e-01 5.264912628720e-01 4.882060089261e-01 4.679376724122e-01 4.802527621334e-01 5.177340003151e-01 5.584158560275e-01 5.823535265069e-01 5.798574960858e-01 5.533442529421e-01 5.170740286980e-01 4.935181538360e-01 5.009763872353e-01 5.379184754103e-01 5.847827660371e-01 6.203007847715e-01 6.321382229712e-01 6.198677621634e-01 5.948060943151e-01 5.765199709505e-01 5.828115805173e-01 6.160972976727e-01 6.613230175980e-01 6.977512017310e-01 7.101112255403e-01 6.934093747530e-01 6.541026066237e-01 6.092856911550e-01 5.814334441657e-01 5.855141760639e-01 6.164775822501e-01 6.537879085320e-01 6.765642555785e-01 6.728529134771e-01 6.421207148259e-01 5.948142023042e-01 5.498348020214e-01 5.269123895123e-01 5.334274543266e-01 5.583052560128e-01 5.823299988045e-01 5.913988756939e-01 5.820532492948e-01 5.616054546155e-01 5.445868782394e-01 5.446427827353e-01 5.644821189262e-01 5.936513000430e-01 6.167384663413e-01 6.224078129273e-01 6.079525288814e-01 5.801379866455e-01 5.532005919582e-01 5.423920556201e-01 5.537971218073e-01 5.793714184714e-01 6.034570034944e-01 6.128600352734e-01 6.024712956653e-01 5.768646368192e-01 5.490940305071e-01 5.355110073220e-01 5.457455721346e-01 5.749941291324e-01 6.081728282296e-01 6.301816581435e-01 6.326138713948e-01 6.157871205683e-01 5.882461545515e-01 5.640484086800e-01
 3.488991170182e-01 3.490946827794e-01 3.494069559517e-01 3.498112853832e-01 3.502037700773e-01 3.504643490126e-01 3.505592273558e-01 3.505661182539e-01 3.506156910490e-01 3.508036508751e-01 3.511347954818e-01 3.515203019943e-01 3.518199624431e-01 3.519335970770e-01 3.518860119769e-01 3.518182470737e-01 3.518853548410e-01 3.521404485810e-01 3.525049464929e-01 3.528320939485e-01 3.530011520382e-01 3.529958124494e-01 3.529230561522e-01 3.529467700969e-01 3.531658852711e-01 3.535372559770e-01 3.539118952329e-01 3.541579711853e-01 3.542535236131e-01 3.542934071727e-01 3.544138093757e-01 3.546926746185e-01 3.550950136054e-01 3.555027710656e-01 3.558142197920e-01 3.560259776948e-01 3.562207889974e-01 3.564808860909e-01 3.568206286261e-01 3.571895961265e-01 3.575274591476e-01 3.578089161733e-01 3.580581352265e-01 3.583179849994e-01 3.586088036090e-01 3.589009217512e-01 3.591390625558e-01 3.593009286049e-01 3.594228529008e-01 3.595707536209e-01 3.597790854971e-01 3.600206611506e-01 3.602172878630e-01 3.602975627722e-01 3.602621415194e-01 3.602022305197e-01 3.602350703947e-01 3.603996878391e-01 3.606189536539e-01 3.607643531998e-01 3.607639568786e-01 3.606648726819e-01 3.605893809624e-01 3.606392703449e-01 3.608129238300e-01 3.610119923783e-01 3.611368128085e-01 3.611666235916e-01 3.611610459596e-01 3.611827164905e-01 3.612418755362e-01 3.613069662446e-01 3.613555880968e-01 3.614001555423e-01 3.614629663619e-01 3.615317046231e-01 3.615488206218e-01 3.614630955977e-01 3.612989321045e-01 3.611552211158e-01 3.611259553840e-01 3.612023760293e-01 3.612756616688e-01 3.612304253374e-01 3.610429256326e-01 3.608057675841e-01 3.606494364464e-01 3.606338404236e-01 3.607029939537e-01 3.607415710078e-01 3.606754064827e-01 3.605232365490e-01 3.603583166807e-01 3.602351027712e-01 3.601553187277e-01 3.600819327824e-01 3.599832890301e-01 3.598590156994e-01 3.597261456861e-01 3.595873616374e-01 3.594196545852e-01 3.592005466691e-01 3.589396247518e-01 3.586840161382e-01 3.584798472507e-01 3.583380343678e-01 3.582121843903e-01 3.580242613794e-01 3.577235114001e-01 3.573307225502e-01 3.569369357272e-01 3.566384522929e-01 3.564588260029e-01 3.563248162440e-01 3.561161411215e-01 3.557565267051e-01 3.552776266849e-01 3.547972241815e-01 3.544272847862e-01 3.541896811910e-01 3.540026143674e-01 3.537509375729e-01 3.533707544734e-01 3.528884281237e-01 3.523901682901e-01 3.519583834225e-01 3.516137404729e-01 3.513109106527e-01 3.509780387980e-01 3.505625469997e-01 3.500645222438e-01 3.495297370337e-01 3.490173717084e-01 3.485579935308e-01 3.481350015101e-01 3.477017645152e-01 3.472183948200e-01 3.466807557271e-01 3.461131295527e-01 3.455522959458e-01 3.450148319355e-01 3.444894216237e-01 3.439525489558e-01 3.433853602269e-01 3.427884715708e-01 3.421747580019e-01 3.415605135083e-01 3.409516590840e-01 3.403393336507e-01 3.397112117195e-01 3.390621994672e-01 3.383963743675e-01 3.377223929315e-01 3.370453024578e-01 3.363625416073e-01 3.356686470217e-01 3.349619930635e-01 3.342467622139e-01 3.335281112514e-01 3.328002940310e-01 3.320608770369e-01 3.313073121717e-01 3.305451376693e-01 3.297812516391e-01 3.290204098550e-01 3.282591363748e-01 3.274854445032e-01 3.266917318000e-01 3.258787227675e-01 3.250521453925e-01 3.242232346474e-01 3.234036932793e-01 3.225914581511e-01 3.217734157294e-01 3.209364839102e-01 3.200718339992e-01 3.191855496221e-01 3.182935605872e-01 3.174119557906e-01 3.165431154172e-01 3.156733688546e-01 3.147854259763e-01 3.138680601592e-01 3.129257014982e-01 3.119754754983e-01 3.110308963474e-01 3.100935534391e-01 3.091513229374e-01 3.081904181941e-01 3.072056343522e-01 3.062045413663e-01 3.051984387143e-01 3.041947864195e-01 3.031878546738e-01 3.021681985837e-01 3.011321245006e-01 3.000854934966e-01 2.990350744210e-01 2.979872824428e-01 2.969367419687e-01 2.958768890618e-01 2.948046909143e-01 2.937268641035e-01 2.926507038490e-01 2.915761979844e-01 2.904979198445e-01 2.894087850927e-01 2.883107346780e-01 2.872104419894e-01 2.861144928422e-01 2.850159832662e-01 2.839067868831e-01 2.827830012068e-01 2.816494473141e-01 2.805173629511e-01 2.793920924476e-01 2.782669964113e-01 2.771305480142e-01 2.759804795069e-01 2.748267871733e-01 2.736783487133e-01 2.725418595087e-01 2.714084272261e-01 2.702685440344e-01 2.691198286236e-01 2.679734123411e-01 2.668372915813e-01 2.657109028294e-01 2.645879034722e-01 2.634584818798e-01 2.623221163235e-01 2.611901365250e-01 2.600684456260e-01 2.589554833267e-01 2.578431209076e-01 2.567242860396e-01 2.556026712313e-01 2.544859561741e-01 2.533831504695e-01 2.522899635227e-01 2.511992253239e-01 2.501089202207e-01 2.490225872682e-01 2.479473402529e-01 2.468910468720e-01 2.458474634977e-01 2.448090002864e-01 2.437765202468e-01 2.427562677954e-01 2.417508507195e-01 2.407643906201e-01 2.397913806576e-01 2.388264027727e-01 2.378720201024e-01 2.369333983574e-01 2.360112172069e-01 2.351072934355e-01 2.342202234873e-01 2.333483979662e-01 2.324927181724e-01 2.316564777984e-01 2.308396533613e-01 2.300436290950e-01 2.292701813977e-01 2.285182625536e-01 2.277873167608e-01 2.270798232221e-01 2.263954937883e-01 2.257348702695e-01 2.251018495642e-01 2.244955522109e-01 2.239164816108e-01 2.233653892546e-01 2.228434209073e-01 2.223471890276e-01 2.218803459773e-01 2.214450838206e-01 2.210420736951e-01 2.206733907885e-01 2.203374619270e-01 2.200324856223e-01 2.197607211267e-01 2.195251883584e-01 2.193252559105e-01 2.191618089868e-01 2.190340319311e-01 2.189429448685e-01 2.188914671179e-01 2.188820531458e-01 2.189124294067e-01 2.189806523540e-01 2.190867556448e-01 2.192311677640e-01 2.194152550464e-01 2.196423572330e-01 2.199139741107e-01 2.202293879486e-01 2.205877398249e-01 2.209877549154e-01 2.214254918266e-01 2.219039949780e-01 2.224267796723e-01 2.229947096756e-01 2.236099791125e-01 2.242706256682e-01 2.249728026816e-01 2.257162945127e-01 2.265005302768e-01 2.273261473641e-01 2.281962731998e-01 2.291127362564e-01 2.300755809716e-01 2.310841727112e-01 2.321342629360e-01 2.332228054822e-01 2.343505397804e-01 2.355208347220e-01 2.367355973245e-01 2.379958783310e-01 2.393005709980e-01 2.406444553244e-01 2.420249775281e-01 2.434424089618e-01 2.448980107692e-01 2.463962165614e-01 2.479383939037e-01 2.495202242100e-01 2.511381029601e-01 2.527892624139e-01 2.544732885800e-01 2.561940006395e-01 2.579532205770e-01 2.597524804971e-01 2.615857584683e-01 2.634509905658e-01 2.653444706855e-01 2.672688537300e-01 2.692279996697e-01 2.712214254523e-01 2.732495034575e-01 2.753065832755e-01 2.773895225232e-01 2.794991574726e-01 2.816377524284e-01 2.838072248304e-01 2.860085804094e-01 2.882375967216e-01 2.904904250207e-01 2.927657512832e-01 2.950656687571e-01 2.973925027573e-01 2.997485926416e-01 3.021294992849e-01 3.045330210086e-01 3.069559027396e-01 3.093977840621e-01 3.118628186174e-01 3.143519467717e-01 3.168645964211e-01 3.193973768182e-01 3.219448606255e-01 3.245088787034e-01 3.270899212705e-01 3.296907449659e-01 3.323111607266e-01 3.349470560928e-01 3.375958486392e-01 3.402573756667e-01 3.429322075716e-01 3.456224692742e-01 3.483267328477e-01 3.510453025491e-01 3.537744765068e-01 3.565125896747e-01 3.592613249834e-01 3.620219081966e-01 3.647942895116e-01 3.675761907347e-01 3.703670776439e-01 3.731650761652e-01 3.759713631418e-01 3.787865999282e-01 3.816082166663e-01 3.844369243786e-01 3.872718499033e-01 3.901116943301e-01 3.929576742703e-01 3.958081843791e-01 3.986611745964e-01 4.015181081623e-01 4.043787402593e-01 4.072423363648e-01 4.101085840594e-01 4.129762181951e-01 4.158444724527e-01 4.187139163071e-01 4.215831110076e-01 4.244532030030e-01 4.273236997786e-01 4.301938116276e-01 4.330612471690e-01 4.359261690459e-01 4.387891179537e-01 4.416504308509e-01 4.445089178306e-01 4.473624709913e-01 4.502111712156e-01 4.530553183700e-01 4.558949094850e-01 4.587288718984e-01 4.615569660340e-01 4.643780718207e-01 4.671917498030e-01 4.699988180814e-01 4.727988175580e-01 4.755912162079e-01 4.783742980484e-01 4.811483642691e-01 4.839135201693e-01 4.866682491781e-01 4.894146676409e-01 4.921496796130e-01 4.948736849602e-01 4.975859486536e-01 5.002861586612e-01 5.029737181658e-01 5.056491856289e-01 5.083123829099e-01 5.109608323191e-01 5.135955261582e-01 5.162149665958e-01 5.188203544728e-01 5.214103633264e-01 5.239849166548e-01 5.265433771059e-01 5.290850616533e-01 5.316095615455e-01 5.341171239258e-01 5.366083080826e-01 5.390810395637e-01 5.415348297329e-01 5.439695677675e-01 5.463852919505e-01 5.487817322885e-01 5.511590366177e-01 5.535156972107e-01 5.558512920254e-01 5.581652121478e-01 5.604573702983e-01 5.627286076519e-01 5.649773699236e-01 5.672030533190e-01 5.694061366817e-01 5.715843215369e-01 5.737397901999e-01 5.758705093595e-01 5.779771640514e-01 5.800588051878e-01 5.821145796371e-01 5.841450327076e-01 5.861492617362e-01 5.881270581021e-01 5.900776852460e-01 5.920014293525e-01 5.938982830820e-01 5.957664297047e-01 5.976069925891e-01 5.994179779083e-01 6.012012261703e-01 6.029548046133e-01 6.046789207272e-01 6.063737129829e-01 6.080367461031e-01 6.096699502945e-01 6.112726583983e-01 6.128438843273e-01 6.143830143459e-01 6.158907985160e-01 6.173661655525e-01 6.188089989630e-01 6.202191872810e-01 6.215955557366e-01 6.229392482159e-01 6.242489759910e-01 6.255241678587e-01 6.267668851794e-01 6.279722509441e-01 6.291442069857e-01 6.302808399965e-01 6.313814061850e-01 6.324474583487e-01 6.334760655189e-01 6.344688924708e-01 6.354256176783e-01 6.363445352350e-01 6.372278800615e-01 6.380733223921e-01 6.388805915255e-01 6.396513257369e-01 6.403834193729e-01 6.410766975709e-01 6.417327657839e-01 6.423492915145e-01 6.429272910172e-01 6.434664489946e-01 6.439659450574e-01 6.444270785599e-01 6.448471938930e-01 6.452283268948e-01 6.455700356006e-01 6.458706334393e-01 6.461312371397e-01 6.463522279811e-01 6.465316890393e-01 6.466716307002e-01 6.467698163477e-01 6.468269191211e-01 6.468442735480e-01 6.468182255945e-01 6.467532140328e-01 6.466458207096e-01 6.464970261788e-01 6.463080926890e-01 6.460760732616e-01 6.458032169502e-01 6.454883363441e-01 6.451320010423e-01 6.447344642374e-01 6.442944967301e-01 6.438139605742e-01 6.432914223896e-01 6.427268352868e-01 6.421207207624e-01 6.414741679306e-01 6.407853615309e-01 6.400553079882e-01 6.392833605007e-01 6.384707353535e-01 6.376175337348e-01 6.367221365618e-01 6.357872856612e-01 6.348107898725e-01 6.337937140307e-01 6.327366636828e-01 6.316386470345e-01 6.305014677615e-01 6.293242146741e-01 6.281067744988e-01 6.268502979285e-01 6.255542354813e-01 6.242202452190e-01 6.228462325232e-01 6.214351435144e-01 6.199857211676e-01 6.184983424640e-01 6.169738172995e-01 6.154126677783e-01 6.138153328985e-01 6.121811605341e-01 6.105119675280e-01 6.088068342040e-01 6.070677463658e-01 6.052939603755e-01 6.034862623109e-01 6.016458307910e-01 5.997714223466e-01 5.978658980291e-01 5.959279273297e-01 5.939597969136e-01 5.919609467742e-01 5.899324306614e-01 5.878747808363e-01 5.857888362763e-01 5.836751351844e-01 5.815342046404e-01 5.793676683707e-01 5.771752652601e-01 5.749590727467e-01 5.727186978807e-01 5.704553968289e-01 5.681715317849e-01 5.658648649738e-01 5.635386278214e-01 5.611940132605e-01 5.588305829902e-01 5.564509790516e-01 5.540546075588e-01 5.516437198691e-01 5.492191076764e-01 5.467818741440e-01 5.443327224999e-01 5.418744813794e-01 5.394066511369e-01 5.369305624286e-01 5.344486343956e-01 5.319617278805e-01 5.294712742492e-01 5.269786524251e-01 5.244846518567e-01 5.219916411033e-01 5.195001990327e-01 5.170132335398e-01 5.145304630493e-01 5.120548027077e-01 5.095867959759e-01 5.071304365408e-01 5.046842575752e-01 5.022518557491e-01 4.998344063455e-01 4.974331654394e-01 4.950509021848e-01 4.926891708609e-01 4.903493096664e-01 4.880336487844e-01 4.857436861220e-01 4.834810594591e-01 4.812480859774e-01 4.790468740634e-01 4.768787873926e-01 4.747465673610e-01 4.726509275629e-01 4.705941032188e-01 4.685791220696e-01 4.666067856737e-01 4.646793826324e-01 4.627989947752e-01 4.609676084834e-01 4.591865671397e-01 4.574586002510e-01 4.557844711167e-01 4.541666712440e-01 4.526070946765e-01 4.511073599803e-01 4.496696088907e-01 4.482943507323e-01 4.469846963652e-01 4.457420693219e-01 4.445672593668e-01 4.434615153512e-01 4.424268105136e-01 4.414653022162e-01 4.405765351549e-01 4.397633106703e-01 4.390261917823e-01 4.383667419042e-01 4.377840627187e-01 4.372805910471e-01 4.368574570569e-01 4.365147870153e-01 4.362527536428e-01 4.360722146631e-01 4.359741728662e-01 4.359578208450e-01 4.360238059339e-01 4.361729480717e-01 4.364033194692e-01 4.367168802027e-01 4.371121814214e-01 4.375893820759e-01 4.381473957415e-01 4.387855472697e-01 4.395042470955e-01 4.403014145935e-01 4.411771277622e-01 4.421291075870e-01 4.431581470383e-01 4.442613978312e-01 4.454386834682e-01 4.466882107936e-01 4.480084793796e-01 4.493970159198e-01 4.508538515187e-01 4.523763758290e-01 4.539621505422e-01 4.556110165837e-01 4.573200803141e-01 4.590870564092e-01 4.609097696055e-01 4.627863169355e-01 4.647158514275e-01 4.666942730305e-01 4.687201343695e-01 4.707925550047e-01 4.729060939992e-01 4.750618416356e-01 4.772548046363e-01 4.794843287805e-01 4.817471579191e-01 4.840396988978e-01 4.863624876016e-01 4.887097902999e-01 4.910821661358e-01 4.934751020626e-01 4.958862982114e-01 4.983145365407e-01 5.007561052918e-01 5.032084807316e-01 5.056702152870e-01 5.081376367828e-01 5.106096153458e-01 5.130824705903e-01 5.155551989020e-01 5.180228667235e-01 5.204859185903e-01 5.229404634257e-01 5.253839262366e-01 5.278151102791e-01 5.302295545036e-01 5.326279299237e-01 5.350055115861e-01 5.373605123058e-01 5.396915358960e-01 5.419955406744e-01 5.442719350412e-01 5.465142084038e-01 5.487256512030e-01 5.509002718439e-01 5.530376758403e-01 5.551367389704e-01 5.571912963300e-01 5.592055200723e-01 5.611712649900e-01 5.630900610093e-01 5.649604059242e-01 5.667763035259e-01 5.685420309934e-01 5.702493059627e-01 5.719025908581e-01 5.734945518648e-01 5.750260141691e-01 5.764970813267e-01 5.779006931335e-01 5.792424637146e-01 5.805138274354e-01 5.817170137116e-01 5.828497402788e-01 5.839100632792e-01 5.848983739213e-01 5.858083805374e-01 5.866452657556e-01 5.874012264994e-01 5.880798507802e-01 5.886781645234e-01 5.891919990477e-01 5.896277989318e-01 5.899738809833e-01 5.902387203920e-01 5.904140458925e-01 5.905033333729e-01 5.905043839274e-01 5.904137373978e-01 5.902360119053e-01 5.899619643790e-01 5.896002658877e-01 5.891421207062e-01 5.885920784881e-01 5.879474691030e-01 5.872038486782e-01 5.863703299698e-01 5.854337822371e-01 5.844058346116e-01 5.832773142496e-01 5.820515265544e-01 5.807290483265e-01 5.793038460438e-01 5.777861442879e-01 5.761620827203e-01 5.744452495017e-01 5.726254180438e-01 5.707069107819e-01 5.686917573390e-01 5.665725374377e-01 5.643616984359e-01 5.620445152823e-01 5.596354628134e-01 5.571254444099e-01 5.545178627336e-01 5.518168346659e-01 5.490140749419e-01 5.461241243998e-01 5.431310806672e-01 5.400515095822e-01 5.368755867620e-01 5.336082275085e-01 5.302546825168e-01 5.268045893342e-01 5.232766868894e-01 5.196534941464e-01 5.159526438253e-01 5.121650125736e-01 5.082967638594e-01 5.043549631172e-01 5.003278855478e-01 4.962363859250e-01 4.920628449167e-01 4.878280606442e-01 4.835222623037e-01 4.791512462754e-01 4.747252299781e-01 4.702321941803e-01 4.656941557791e-01 4.610964564611e-01 4.564582088181e-01 4.517727894219e-01 4.470466277767e-01 4.422910820799e-01 4.374956243856e-01 4.326847703052e-01 4.278428521015e-01 4.229919617153e-01 4.181274719597e-01 4.132570759495e-01 4.083924856742e-01 4.035266230801e-01 3.986842278825e-01 3.938522578915e-01 3.890545034929e-01 3.842867122806e-01 3.795607744197e-01 3.748880571714e-01 3.702658119636e-01 3.657183248785e-01 3.612358307763e-01 3.568442139053e-01 3.525387642356e-01 3.483374310905e-01 3.442489977141e-01 3.402738524150e-01 3.364369853698e-01 3.327306398214e-01 3.291817088286e-01 3.257847819338e-01 3.225599077141e-01 3.195129544179e-01 3.166489478731e-01 3.139889415825e-01 3.115227530314e-01 3.092788284791e-01 3.072471529215e-01 3.054475299686e-01 3.038794758611e-01 3.025458894855e-01 3.014632971840e-01 3.006162125355e-01 3.000281059765e-01 2.996818816458e-01 2.995923367268e-01 2.997508303819e-01 3.001543470854e-01 3.008110610093e-01 3.017006199581e-01 3.028366864613e-01 3.041963144822e-01 3.057850655526e-01 3.075902959034e-01 3.096033830467e-01 3.118220265716e-01 3.142239485049e-01 3.168152111447e-01 3.195709807450e-01 3.224902964298e-01 3.255586869413e-01 3.287628363850e-01 3.320992095136e-01 3.355442025298e-01 3.391007950115e-01 3.427455661838e-01 3.464749566650e-01 3.502757745893e-01 3.541332841644e-01 3.580461337831e-01 3.619911691673e-01 3.659707195944e-01 3.699645148186e-01 3.739686932220e-01 3.779731089638e-01 3.819628594843e-01 3.859397522295e-01 3.898825546927e-01 3.937940510019e-01 3.976577770418e-01 4.014686948502e-01 4.052225854577e-01 4.089033710608e-01 4.125156423726e-01 4.160405960316e-01 4.194812082439e-01 4.228259212580e-01 4.260687788767e-01 4.292090315138e-01 4.322320588338e-01 4.351447146031e-01 4.379291061653e-01 4.405895700000e-01 4.431191550355e-01 4.455099317524e-01 4.477672932052e-01 4.498747006738e-01 4.518419212038e-01 4.536557231876e-01 4.553189680713e-01 4.568274275383e-01 4.581760822938e-01 4.593707889403e-01 4.603982332476e-01 4.612687953933e-01 4.619723215800e-01 4.625124908052e-01 4.628896136365e-01 4.630980346651e-01 4.631458219218e-01 4.630237097994e-01 4.627425844670e-01 4.622962311331e-01 4.616881985450e-01 4.609232823340e-01 4.599954553556e-01 4.589189595051e-01 4.576843580135e-01 4.563051147553e-01 4.547782309856e-01 4.531078945304e-01 4.513061174201e-01 4.493635668400e-01 4.473025211874e-01 4.451118314476e-01 4.428098900308e-01 4.403982647109e-01 4.378812334755e-01 4.352751911194e-01 4.325732463788e-01 4.297997853771e-01 4.269501217707e-01 4.240418269070e-01 4.210812436993e-01 4.180757876972e-01 4.150429199478e-01 4.119825629215e-01 4.089187236701e-01 4.058499778569e-01 4.027985252063e-01 3.997709352030e-01 3.967786039628e-01 3.938414616603e-01 3.909599680464e-01 3.881624146488e-01 3.854463212307e-01 3.828366706144e-01 3.803411624683e-01 3.779690494261e-01 3.757435389715e-01 3.736610949154e-01 3.717502923215e-01 3.700081725582e-01 3.684535628429e-01 3.670956620814e-01 3.659363433231e-01 3.649956056524e-01 3.642664209303e-01 3.637682267536e-01 3.634960860932e-01 3.634572826703e-01 3.636563313497e-01 3.640888215492e-01 3.647612547708e-01 3.656646760263e-01 3.668044310166e-01 3.681700288620e-01 3.697611873792e-01 3.715692893763e-01 3.735863206030e-01 3.758093054918e-01 3.782217273308e-01 3.808236175637e-01 3.835961798741e-01 3.865340756888e-01 3.896255108273e-01 3.928565598515e-01 3.962206551332e-01 3.996995460667e-01 4.032881905449e-01 4.069700525661e-01 4.107362192963e-01 4.145749725121e-01 4.184731510454e-01 4.224224586940e-01 4.264105704836e-01 4.304287088121e-01 4.344659684553e-01 4.385136869528e-01 4.425623806909e-01 4.466039280432e-01 4.506308120735e-01 4.546355999668e-01 4.586108783421e-01 4.625503634216e-01 4.664482490325e-01 4.702989260962e-01 4.740982116707e-01 4.778394969025e-01 4.815233724669e-01 4.851406070061e-01 4.886921947568e-01 4.921746350766e-01 4.955848080793e-01 4.989238530648e-01 5.021847154177e-01 5.053737535953e-01 5.084829311691e-01 5.115169649417e-01 5.144739334684e-01 5.173518350116e-01 5.201568962425e-01 5.228797044068e-01 5.255315979584e-01 5.281040114146e-01 5.306043395675e-01 5.330298100524e-01 5.353807592512e-01 5.376628622893e-01 5.398674568380e-01 5.420067624856e-01 5.440704223419e-01 5.460650878072e-01 5.479904605068e-01 5.498413314892e-01 5.516280902531e-01 5.533361660530e-01 5.549784102637e-01 5.565440035958e-01 5.580362997733e-01 5.594545004912e-01 5.607915013312e-01 5.620561839240e-01 5.632329420759e-01 5.643308794333e-01 5.653398292505e-01 5.662602908537e-01 5.670912151741e-01 5.678236650484e-01 5.684643032686e-01 5.689980550469e-01 5.694340551247e-01 5.697598910919e-01 5.699774428553e-01 5.700842697614e-01 5.700737716597e-01 5.699516232883e-01 5.697048345283e-01 5.693447736818e-01 5.688602066164e-01 5.682550583694e-01 5.675332780746e-01 5.666859890910e-01 5.657266554538e-01 5.646464806160e-01 5.634583608457e-01 5.621593087574e-01 5.607575700516e-01 5.592616577674e-01 5.576721283386e-01 5.560057307520e-01 5.542630234147e-01 5.524621594362e-01 5.506107534734e-01 5.487206061803e-01 5.468087381911e-01 5.448875228211e-01 5.429755143010e-01 5.410856452892e-01 5.392404695987e-01 5.374535062309e-01 5.357491435327e-01 5.341439183422e-01 5.326559145535e-01 5.313112108234e-01 5.301216301775e-01 5.291154033886e-01 5.283032979749e-01 5.277092375802e-01 5.273476867859e-01 5.272331221925e-01 5.273832814559e-01 5.278057779897e-01 5.285130850820e-01 5.295104897438e-01 5.308053519488e-01 5.323967524716e-01 5.342852393874e-01 5.364663945192e-01 5.389316029009e-01 5.416742171141e-01 5.446757923543e-01 5.479259849442e-01 5.513990814575e-01 5.550797738347e-01 5.589412978644e-01 5.629544985478e-01 5.670986483620e-01 5.713332641740e-01 5.756365410563e-01 5.799689543032e-01 5.843015583039e-01 5.885973995569e-01 5.928210662835e-01 5.969411284916e-01 6.009188263554e-01 6.047251743839e-01 6.083206369394e-01 6.116800956170e-01 6.147652742457e-01 6.175491540955e-01 6.200075815872e-01 6.221069802480e-01 6.238315306205e-01 6.251525888525e-01 6.260574796491e-01 6.265253807344e-01 6.265455016038e-01 6.261100985945e-01 6.252059080734e-01 6.238423365451e-01 6.220077259579e-01 6.197168080636e-01 6.169750612641e-01 6.137962976929e-01 6.102046360949e-01 6.062139126779e-01 6.018653932662e-01 5.971799439340e-01 5.922032564677e-01 5.869778698762e-01 5.815479754525e-01 5.759724528328e-01 5.702995022519e-01 5.646002421855e-01 5.589284928564e-01 5.533586550325e-01 5.479566996938e-01 5.427888888918e-01 5.379300680683e-01 5.334409501439e-01 5.293930868528e-01 5.258370276667e-01 5.228341047984e-01 5.204249528683e-01 5.186457161607e-01 5.175251958158e-01 5.170725076996e-01 5.172964926065e-01 5.181789084652e-01 5.197057442625e-01 5.218381802375e-01 5.245317546589e-01 5.277357972413e-01 5.313820947969e-01 5.354088263188e-01 5.397364281188e-01 5.442931251036e-01 5.489963652807e-01 5.537709335106e-01 5.585409491867e-01 5.632285554512e-01 5.677707550373e-01 5.720931775295e-01 5.761476227189e-01 5.798741510444e-01 5.832285695983e-01 5.861774613029e-01 5.886814122046e-01 5.907293993641e-01 5.922972086127e-01 5.933855361432e-01 5.939918652638e-01 5.941246630516e-01 5.938050473029e-01 5.930479081746e-01 5.918898339528e-01 5.903554930852e-01 5.884900851682e-01 5.863292986550e-01 5.839192366984e-01 5.813035736288e-01 5.785236913566e-01 5.756270287474e-01 5.726470737653e-01 5.696280967926e-01 5.665981740135e-01 5.635838153225e-01 5.606102640235e-01 5.576859690130e-01 5.548296890907e-01 5.520337568928e-01 5.493038455494e-01 5.466281075634e-01 5.439955237385e-01 5.413972898212e-01 5.388096602195e-01 5.362282208996e-01 5.336312019779e-01 5.310160919851e-01 5.283762988415e-01 5.257134521740e-01 5.230395783862e-01 5.203665042203e-01 5.177310110471e-01 5.151575640799e-01 5.126981230501e-01 5.103998408727e-01 5.083201214543e-01 5.065246855405e-01 5.050715052919e-01 5.040318641089e-01 5.034575703063e-01 5.034085925609e-01 5.039224794008e-01 5.050351593767e-01 5.067608937998e-01 5.090957446790e-01 5.120292457348e-01 5.155163982678e-01 5.195135524226e-01 5.239460655462e-01 5.287383201307e-01 5.337959744186e-01 5.390198593183e-01 5.443145559256e-01 5.495666668762e-01 5.546873612388e-01 5.595739481848e-01 5.641433326377e-01 5.683191636464e-01 5.720344168331e-01 5.752442631552e-01 5.779039194875e-01 5.800012897614e-01 5.815193336701e-01 5.824736060883e-01 5.828807145076e-01 5.827729829649e-01 5.821987533629e-01 5.812024786114e-01 5.798543695025e-01 5.782062116021e-01 5.763328403788e-01 5.742985242157e-01 5.721638225957e-01 5.699970357819e-01 5.678440692568e-01 5.657667559004e-01 5.637973985786e-01 5.619808658705e-01 5.603465275487e-01 5.589174408917e-01 5.577249424375e-01 5.567788049424e-01 5.561088446992e-01 5.557222688726e-01 5.556490309572e-01 5.559034773874e-01 5.565056715147e-01 5.574815722061e-01 5.588391512648e-01 5.606084975188e-01 5.627841202368e-01 5.653807012337e-01 5.683853041180e-01 5.717795061716e-01 5.755388810048e-01 5.796100657602e-01 5.839525652602e-01 5.884866445704e-01 5.931475643837e-01 5.978478686895e-01 6.025037803501e-01 6.070341131594e-01 6.113469891170e-01 6.153784019822e-01 6.190463531080e-01 6.223055831824e-01 6.251016524960e-01 6.274050783537e-01 6.291967095621e-01 6.304595628031e-01 6.312084959854e-01 6.314370382617e-01 6.311719132405e-01 6.304243471029e-01 6.292144739833e-01 6.275667351607e-01 6.254858067987e-01 6.229994924520e-01 6.201049452604e-01 6.168265399442e-01 6.131653833915e-01 6.091427184658e-01 6.047839997898e-01 6.001143136809e-01 5.951935985923e-01 5.900720714533e-01 5.848424380104e-01 5.795933742407e-01 5.744414325222e-01 5.695179855139e-01 5.649467517022e-01 5.608762279316e-01 5.576640693334e-01 5.541969086782e-01 5.509893667034e-01 5.486457306547e-01 5.476493752446e-01 5.481562017843e-01 5.499237709334e-01 5.524368267577e-01 5.551201782150e-01 5.575538621276e-01 5.596521917573e-01 5.616877878476e-01 5.641473331725e-01 5.675220456483e-01 5.720979946879e-01 5.777983467941e-01 5.841929707553e-01 5.906752981536e-01 5.966670529154e-01 6.018171570833e-01 6.061287204745e-01 6.099149823421e-01 6.136333869817e-01 6.176872447808e-01 6.222342282620e-01 6.270713377323e-01 6.317009087300e-01 6.355027099069e-01 6.379297678984e-01 6.386960787656e-01 6.378737561863e-01 6.358267282740e-01 6.330626233274e-01 6.300469911134e-01 6.270176224917e-01 6.238974929282e-01 6.203693828497e-01 6.160317217884e-01 6.105983376040e-01 6.040777939303e-01 5.968440117622e-01 5.895411376587e-01 5.829193426911e-01 5.776076934442e-01 5.738997144840e-01 5.716938516833e-01 5.705922860746e-01 5.700842524678e-01 5.697801212453e-01 5.695758270569e-01 5.696636016230e-01 5.704120262601e-01 5.721774801868e-01 5.750903017138e-01 5.789356689396e-01 5.831951996880e-01 5.872057173146e-01 5.903679529321e-01 5.923561452688e-01 5.932106021105e-01 5.932881991252e-01 5.931166912437e-01 5.931959499294e-01 5.937853908794e-01 5.948193864312e-01 5.959646277155e-01 5.967669863473e-01 5.968623498070e-01 5.961537905197e-01 5.948631868547e-01 5.934503048503e-01 5.924586587880e-01 5.922896474453e-01 5.930358736666e-01 5.944415774550e-01 5.960115496989e-01 5.971981879571e-01 5.976243012185e-01 5.972398521592e-01 5.963319199703e-01 5.954230148074e-01 5.950883691135e-01 5.957253586854e-01 5.974144079362e-01 5.999153748266e-01 6.027865990928e-01 6.055802164289e-01 6.080500337386e-01 6.102427320695e-01 6.124677724462e-01 6.151656470549e-01 6.186989129511e-01 6.231725190786e-01 6.283598074088e-01 6.337823165812e-01 6.388654200792e-01 6.431786214807e-01 6.466047241363e-01 6.493690976354e-01 6.519021262619e-01 6.544989748977e-01 6.527065956014e-01 6.297115068829e-01 6.063840038937e-01 5.725652349781e-01 5.451528812108e-01 5.385277841335e-01 5.536538279711e-01 5.775151593518e-01 5.934835179427e-01 5.909246132449e-01 5.690997823192e-01 5.373850904542e-01 5.120785049221e-01 5.076435122721e-01 5.253774747774e-01 5.518049730491e-01 5.690927026767e-01 5.649512666819e-01 5.370584411793e-01 4.943346429495e-01 4.559797637486e-01 4.439267197763e-01 4.657690891630e-01 5.066865900379e-01 5.433471769368e-01 5.586579218249e-01 5.466394579257e-01 5.131178001802e-01 4.750262477311e-01 4.552886512111e-01 4.682227593986e-01 5.060110112257e-01 5.466232692792e-01 5.704115694493e-01 5.680601832538e-01 5.422796563190e-01 5.074950482191e-01 4.860708610344e-01 4.957106645831e-01 5.341790599685e-01 5.818342665619e-01 6.178044472533e-01 6.300903288729e-01 6.182815063484e-01 5.932746663729e-01 5.738703471848e-01 5.773179123296e-01 6.064067942647e-01 6.470731583887e-01 6.793986654978e-01 6.885489902775e-01 6.697042253464e-01 6.293279404060e-01 5.843994703473e-01 5.571263151049e-01 5.618450889039e-01 5.926760134170e-01 6.287594602665e-01 6.495220294052e-01 6.435635105413e-01 6.109211904360e-01 5.627268474547e-01 5.188402128570e-01 4.997482666016e-01 5.121197657974e-01 5.430062135274e-01 5.720494037362e-01 5.850118313621e-01 5.785327926637e-01 5.597742799173e-01 5.428854998909e-01 5.413580931015e-01 5.585058041961e-01 5.849462096162e-01 6.060803772586e-01 6.108829318591e-01 5.965230386066e-01 5.692872585105e-01 5.426539167294e-01 5.311686518013e-01 5.408105129133e-01 5.641881550062e-01 5.865240553327e-01 5.952741364366e-01 5.856090032200e-01 5.619668642214e-01 5.367497489092e-01 5.251417581813e-01 5.356434347346e-01 5.632650531762e-01 5.937020446197e-01 6.128258619345e-01 6.129356334401e-01 5.947076590243e-01 5.667641681621e-01 5.430285797983e-01
 3.518847512422e-01 3.520486001203e-01 3.523252099174e-01 3.526943158963e-01 3.530559163301e-01 3.532909233305e-01 3.533608388580e-01 3.533396808791e-01 3.533560446995e-01 3.535062032993e-01 3.537993998443e-01 3.541504452091e-01 3.544211841455e-01 3.545091539970e-01 3.544327352109e-01 3.543307433838e-01 3.543584330849e-01 3.545747178534e-01 3.549045226454e-01 3.552014878188e-01 3.553426450765e-01 3.553066699092e-01 3.551981978846e-01 3.551818580502e-01 3.553619166603e-01 3.556994075670e-01 3.560450557138e-01 3.562614928769e-01 3.563236189265e-01 3.563238070633e-01 3.564018040152e-01 3.566414316298e-01 3.570098058968e-01 3.573879431569e-01 3.576674400436e-01 3.578395503234e-01 3.579876279447e-01 3.581990492343e-01 3.584958689167e-01 3.588277750148e-01 3.591307433480e-01 3.593729789572e-01 3.595743871730e-01 3.597809597881e-01 3.600181706713e-01 3.602610788522e-01 3.604558686070e-01 3.605751942613e-01 3.606506354526e-01 3.607452937392e-01 3.608980708886e-01 3.610844003147e-01 3.612279832298e-01 3.612587828231e-01 3.611751245045e-01 3.610646737417e-01 3.610444677267e-01 3.611553476129e-01 3.613207526889e-01 3.614133161963e-01 3.613617635304e-01 3.612108654505e-01 3.610831613465e-01 3.610806556592e-01 3.612014154898e-01 3.613489006725e-01 3.614192902573e-01 3.613929621599e-01 3.613299644362e-01 3.612952632350e-01 3.612992411028e-01 3.613092940278e-01 3.613010503098e-01 3.612862658554e-01 3.612868614150e-01 3.612936659438e-01 3.612505722286e-01 3.611061542735e-01 3.608813460279e-01 3.606752311408e-01 3.605825333535e-01 3.605974106061e-01 3.606117566525e-01 3.605056090716e-01 3.602545588742e-01 3.599509344394e-01 3.597282284131e-01 3.596510286754e-01 3.596620329467e-01 3.596423654065e-01 3.595131804606e-01 3.592921406007e-01 3.590555759925e-01 3.588646679806e-01 3.587228915935e-01 3.585916417446e-01 3.584329734711e-01 3.582431774340e-01 3.580391209916e-01 3.578282008152e-01 3.575920640820e-01 3.573105874643e-01 3.569901831947e-01 3.566720362087e-01 3.564010459527e-01 3.561878656163e-01 3.559909726144e-01 3.557347533437e-01 3.553679216943e-01 3.549110168149e-01 3.544511843035e-01 3.540831370018e-01 3.538331006482e-01 3.536285773053e-01 3.533501883883e-01 3.529212348773e-01 3.523736330196e-01 3.518236642195e-01 3.513842389436e-01 3.510775986622e-01 3.508224710497e-01 3.505009650575e-01 3.500497106052e-01 3.494952404170e-01 3.489256271786e-01 3.484248165759e-01 3.480130965481e-01 3.476431166372e-01 3.472401908923e-01 3.467536902328e-01 3.461838935387e-01 3.455770735946e-01 3.449950692832e-01 3.444671217295e-01 3.439767417689e-01 3.434751539848e-01 3.429216218617e-01 3.423124873779e-01 3.416731011882e-01 3.410408869011e-01 3.404344804002e-01 3.398412164637e-01 3.392361312640e-01 3.386007562749e-01 3.379344503253e-01 3.372497559190e-01 3.365649313409e-01 3.358867451541e-01 3.352077531827e-01 3.345124881897e-01 3.337967686300e-01 3.330636902421e-01 3.323212512359e-01 3.315761685428e-01 3.308261518930e-01 3.300663495685e-01 3.292937949454e-01 3.285124225146e-01 3.277278709523e-01 3.269350344354e-01 3.261300682534e-01 3.253122153972e-01 3.244852603720e-01 3.236570998099e-01 3.228320793022e-01 3.220072463663e-01 3.211708771847e-01 3.203161727238e-01 3.194416042313e-01 3.185543655399e-01 3.176644655462e-01 3.167832571535e-01 3.159108912559e-01 3.150338262889e-01 3.141390508610e-01 3.132178609763e-01 3.122748255894e-01 3.113259857368e-01 3.103876767291e-01 3.094629793741e-01 3.085386234757e-01 3.075974540329e-01 3.066287990475e-01 3.056356958514e-01 3.046334900804e-01 3.036380380542e-01 3.026513982179e-01 3.016611808683e-01 3.006529486488e-01 2.996223052887e-01 2.985759904993e-01 2.975263558396e-01 2.964783877700e-01 2.954289334552e-01 2.943685302408e-01 2.932923061668e-01 2.922067777832e-01 2.911197366570e-01 2.900362738060e-01 2.889513175376e-01 2.878573455601e-01 2.867527998796e-01 2.856440509119e-01 2.845391843166e-01 2.834376054994e-01 2.823343594102e-01 2.812206244324e-01 2.800990678146e-01 2.789776241929e-01 2.778615824047e-01 2.767465476828e-01 2.756219065273e-01 2.744841428938e-01 2.733377814057e-01 2.721943999896e-01 2.710605015580e-01 2.699287768827e-01 2.687879802255e-01 2.676354722557e-01 2.664802541786e-01 2.653328810787e-01 2.641995170244e-01 2.630726540395e-01 2.619408228071e-01 2.608035170058e-01 2.596700175954e-01 2.585495438663e-01 2.574413609981e-01 2.563400726122e-01 2.552354058430e-01 2.541269666359e-01 2.530245593419e-01 2.519357778803e-01 2.508581600981e-01 2.497853214230e-01 2.487097792061e-01 2.476333554487e-01 2.465656735680e-01 2.455153371966e-01 2.444773977878e-01 2.434457129434e-01 2.424175814450e-01 2.413966214386e-01 2.403903905390e-01 2.394058286748e-01 2.384382781952e-01 2.374801722948e-01 2.365318176909e-01 2.355992473315e-01 2.346849051694e-01 2.337938039081e-01 2.329210246221e-01 2.320602625228e-01 2.312145486476e-01 2.303881079554e-01 2.295832005420e-01 2.288001011801e-01 2.280385614934e-01 2.272965994746e-01 2.265751616115e-01 2.258774314744e-01 2.252038885121e-01 2.245554522491e-01 2.239336866876e-01 2.233384025471e-01 2.227674276874e-01 2.222248081690e-01 2.217094073515e-01 2.212238625020e-01 2.207683609446e-01 2.203450765430e-01 2.199519277433e-01 2.195918695720e-01 2.192654668307e-01 2.189690290118e-01 2.187059221698e-01 2.184786987001e-01 2.182873486351e-01 2.181331121824e-01 2.180163242630e-01 2.179336816228e-01 2.178879969903e-01 2.178819817577e-01 2.179147622977e-01 2.179859181553e-01 2.180966483482e-01 2.182477702709e-01 2.184401571380e-01 2.186762230930e-01 2.189558648159e-01 2.192741882689e-01 2.196329190582e-01 2.200314340035e-01 2.204720766200e-01 2.209566551941e-01 2.214868161763e-01 2.220619128325e-01 2.226802290531e-01 2.233408501034e-01 2.240402560037e-01 2.247804443755e-01 2.255646492111e-01 2.263938756944e-01 2.272697458776e-01 2.281908934947e-01 2.291527349805e-01 2.301549521603e-01 2.311965536885e-01 2.322789972196e-01 2.334043127732e-01 2.345742906725e-01 2.357885285808e-01 2.370464378854e-01 2.383440266762e-01 2.396776451685e-01 2.410476841297e-01 2.424578981929e-01 2.439104786403e-01 2.454059042479e-01 2.469430070180e-01 2.485158326759e-01 2.501220232655e-01 2.517620845066e-01 2.534378830107e-01 2.551518921682e-01 2.569067540192e-01 2.586981841860e-01 2.605219627555e-01 2.623751570070e-01 2.642579657076e-01 2.661741055637e-01 2.681245693774e-01 2.701103325131e-01 2.721275815229e-01 2.741723763980e-01 2.762419578739e-01 2.783385497176e-01 2.804655218994e-01 2.826231188365e-01 2.848112179632e-01 2.870244867281e-01 2.892592185650e-01 2.915171830735e-01 2.938006547962e-01 2.961103981502e-01 2.984476702054e-01 3.008099720883e-01 3.031915948460e-01 3.055923939548e-01 3.080136499042e-01 3.104575207359e-01 3.129262572062e-01 3.154175572673e-01 3.179270651270e-01 3.204529097659e-01 3.229934388326e-01 3.255536620346e-01 3.281350567982e-01 3.307354330657e-01 3.333522132090e-01 3.359808944619e-01 3.386223958764e-01 3.412779442793e-01 3.439492976722e-01 3.466373609195e-01 3.493368995295e-01 3.520471225584e-01 3.547654517102e-01 3.574940993820e-01 3.602351410388e-01 3.629875816090e-01 3.657501448298e-01 3.685206982719e-01 3.712969104957e-01 3.740807752575e-01 3.768726758168e-01 3.796737584840e-01 3.824813708607e-01 3.852953331463e-01 3.881136518679e-01 3.909360988269e-01 3.937649593619e-01 3.965972075225e-01 3.994344149533e-01 4.022755128188e-01 4.051179639836e-01 4.079636312525e-01 4.108100226768e-01 4.136579001710e-01 4.165063000335e-01 4.193556614866e-01 4.222057846163e-01 4.250554262736e-01 4.279040143010e-01 4.307501825666e-01 4.335945212882e-01 4.364372192596e-01 4.392780279133e-01 4.421164613855e-01 4.449517668221e-01 4.477818454904e-01 4.506075280866e-01 4.534279361284e-01 4.562447166073e-01 4.590562069119e-01 4.618603383589e-01 4.646572219201e-01 4.674474435357e-01 4.702304467006e-01 4.730055570719e-01 4.757722230067e-01 4.785295944201e-01 4.812768125596e-01 4.840162103672e-01 4.867449052386e-01 4.894652067076e-01 4.921737174108e-01 4.948699903981e-01 4.975558745209e-01 5.002282244933e-01 5.028905144774e-01 5.055400585588e-01 5.081758644217e-01 5.107979884766e-01 5.134050007583e-01 5.159988981388e-01 5.185774539735e-01 5.211416434387e-01 5.236895118216e-01 5.262207414609e-01 5.287352510207e-01 5.312335995972e-01 5.337145520511e-01 5.361779836540e-01 5.386234731255e-01 5.410497385064e-01 5.434574340445e-01 5.458463349666e-01 5.482157040138e-01 5.505652872376e-01 5.528939203905e-01 5.552026308648e-01 5.574894362811e-01 5.597554993323e-01 5.620004281770e-01 5.642223074918e-01 5.664220138240e-01 5.685980101348e-01 5.707506595688e-01 5.728803689113e-01 5.749855253970e-01 5.770661201708e-01 5.791224534400e-01 5.811527886102e-01 5.831578131677e-01 5.851366031433e-01 5.870892515824e-01 5.890152802479e-01 5.909146550322e-01 5.927862882129e-01 5.946295913685e-01 5.964465073667e-01 5.982335733319e-01 5.999926503141e-01 6.017228504371e-01 6.034233969288e-01 6.050948725424e-01 6.067343286346e-01 6.083452244088e-01 6.099251785702e-01 6.114736180001e-01 6.129918719684e-01 6.144772140690e-01 6.159308176873e-01 6.173525239195e-01 6.187411403742e-01 6.200975851637e-01 6.214210772946e-01 6.227102970348e-01 6.239654041245e-01 6.251877303488e-01 6.263738332565e-01 6.275275847045e-01 6.286450733519e-01 6.297269266325e-01 6.307746515363e-01 6.317860441342e-01 6.327613832351e-01 6.337016055598e-01 6.346031473186e-01 6.354701692387e-01 6.362985963630e-01 6.370909596208e-01 6.378463813221e-01 6.385626679856e-01 6.392423191269e-01 6.398831600279e-01 6.404854248405e-01 6.410503686491e-01 6.415763666195e-01 6.420626853766e-01 6.425110519776e-01 6.429196844274e-01 6.432888964854e-01 6.436178879605e-01 6.439074035153e-01 6.441578946431e-01 6.443678570238e-01 6.445374118564e-01 6.446677631750e-01 6.447566856060e-01 6.448051662428e-01 6.448141851748e-01 6.447803345382e-01 6.447077926542e-01 6.445937795146e-01 6.444380312085e-01 6.442419816900e-01 6.440045284387e-01 6.437260388192e-01 6.434063045152e-01 6.430452731131e-01 6.426437589863e-01 6.421992623056e-01 6.417146710233e-01 6.411885635847e-01 6.406212160663e-01 6.400135751259e-01 6.393635409018e-01 6.386726330862e-01 6.379408354367e-01 6.371677278480e-01 6.363542407429e-01 6.355007004217e-01 6.346054462595e-01 6.336704630483e-01 6.326937546774e-01 6.316773317730e-01 6.306223579162e-01 6.295256712834e-01 6.283905610938e-01 6.272147029442e-01 6.260005666044e-01 6.247466257753e-01 6.234542175047e-01 6.221238281106e-01 6.207544251347e-01 6.193471391110e-01 6.179017846517e-01 6.164190578537e-01 6.148997784350e-01 6.133438840519e-01 6.117512367918e-01 6.101224620800e-01 6.084586078437e-01 6.067589404110e-01 6.050260273489e-01 6.032579330555e-01 6.014564719689e-01 5.996219687348e-01 5.977542884350e-01 5.958550398238e-01 5.939249987237e-01 5.919625205305e-01 5.899720007693e-01 5.879495395019e-01 5.858988233693e-01 5.838195673951e-01 5.817129493725e-01 5.795794420850e-01 5.774193736006e-01 5.752335231350e-01 5.730239881034e-01 5.707905617174e-01 5.685335110011e-01 5.662551222289e-01 5.639553700670e-01 5.616348460058e-01 5.592956711140e-01 5.569375846963e-01 5.545632902319e-01 5.521719710686e-01 5.497654892059e-01 5.473450928273e-01 5.449120426782e-01 5.424666665630e-01 5.400111061163e-01 5.375463557627e-01 5.350728891500e-01 5.325923747789e-01 5.301067598704e-01 5.276163666604e-01 5.251237150900e-01 5.226288533729e-01 5.201346449240e-01 5.176420653172e-01 5.151512775801e-01 5.126657403261e-01 5.101854724485e-01 5.077131310313e-01 5.052502307962e-01 5.027978007003e-01 5.003584277788e-01 4.979323388443e-01 4.955222145712e-01 4.931297402526e-01 4.907562648975e-01 4.884045053108e-01 4.860753962539e-01 4.837713443546e-01 4.814935413530e-01 4.792439740652e-01 4.770249660096e-01 4.748378202208e-01 4.726857805314e-01 4.705690917510e-01 4.684908041418e-01 4.664518035089e-01 4.644543426726e-01 4.625010598561e-01 4.605935366754e-01 4.587334483755e-01 4.569226234381e-01 4.551640649432e-01 4.534573169703e-01 4.518064405133e-01 4.502127825035e-01 4.486766136525e-01 4.472018466433e-01 4.457881276655e-01 4.444395163978e-01 4.431559313068e-01 4.419383910873e-01 4.407902580738e-01 4.397117440981e-01 4.387049898772e-01 4.377702501783e-01 4.369098899010e-01 4.361248151933e-01 4.354161013661e-01 4.347844542824e-01 4.342308263802e-01 4.337563114228e-01 4.333616404603e-01 4.330474025506e-01 4.328143309289e-01 4.326622199720e-01 4.325924750266e-01 4.326048175846e-01 4.326984166195e-01 4.328741815049e-01 4.331332171421e-01 4.334731300511e-01 4.338952604982e-01 4.343984503778e-01 4.349825237708e-01 4.356456105252e-01 4.363891272316e-01 4.372111637395e-01 4.381103220341e-01 4.390862436695e-01 4.401367157873e-01 4.412627240969e-01 4.424607588030e-01 4.437304510193e-01 4.450706400465e-01 4.464784348433e-01 4.479531681268e-01 4.494924236531e-01 4.510953975228e-01 4.527602677495e-01 4.544834857010e-01 4.562648371147e-01 4.581008933065e-01 4.599903880249e-01 4.619318285096e-01 4.639211623339e-01 4.659581131385e-01 4.680384749025e-01 4.701616538195e-01 4.723249878558e-01 4.745248570539e-01 4.767608726198e-01 4.790281172850e-01 4.813275202828e-01 4.836531494615e-01 4.860051794252e-01 4.883801694914e-01 4.907746474544e-01 4.931885304579e-01 4.956171095477e-01 4.980591130206e-01 5.005121743647e-01 5.029722006264e-01 5.054394661927e-01 5.079091402016e-01 5.103799542058e-01 5.128496260482e-01 5.153156102917e-01 5.177753329908e-01 5.202263100014e-01 5.226662678942e-01 5.250927426018e-01 5.275040958618e-01 5.298980630019e-01 5.322705106386e-01 5.346222242146e-01 5.369475440610e-01 5.392471381154e-01 5.415172654198e-01 5.437557707207e-01 5.459623222055e-01 5.481311988663e-01 5.502654219021e-01 5.523583824258e-01 5.544104453468e-01 5.564189447991e-01 5.583803659050e-01 5.602968885758e-01 5.621614136087e-01 5.639770919438e-01 5.657379013694e-01 5.674438975319e-01 5.690944144191e-01 5.706844347824e-01 5.722161302884e-01 5.736834604941e-01 5.750900012788e-01 5.764291086651e-01 5.777012263570e-01 5.789072219035e-01 5.800400423592e-01 5.811047365038e-01 5.820939126937e-01 5.830095669929e-01 5.838498441693e-01 5.846114423665e-01 5.852969555230e-01 5.858995196012e-01 5.864240893022e-01 5.868639258701e-01 5.872211556997e-01 5.874950677951e-01 5.876805213959e-01 5.877827510614e-01 5.877929646953e-01 5.877186273220e-01 5.875521151529e-01 5.872959782211e-01 5.869487563041e-01 5.865069301689e-01 5.859759056197e-01 5.853469410086e-01 5.846278287358e-01 5.838101709138e-01 5.828983090776e-01 5.818917606454e-01 5.807851328177e-01 5.795870733441e-01 5.782850647258e-01 5.768908042678e-01 5.753961888327e-01 5.738031780075e-01 5.721146993371e-01 5.703240014410e-01 5.684402098507e-01 5.664516543566e-01 5.643720479473e-01 5.621897932023e-01 5.599101847247e-01 5.575370890442e-01 5.550605250173e-01 5.524948106046e-01 5.498267358996e-01 5.470686828267e-01 5.442134591429e-01 5.412637999487e-01 5.382252344905e-01 5.350881840832e-01 5.318684511658e-01 5.285511814062e-01 5.251511940871e-01 5.216621239385e-01 5.180860727530e-01 5.144305983898e-01 5.106852071769e-01 5.068681422225e-01 5.029645328915e-01 4.989905250772e-01 4.949394399698e-01 4.908144245415e-01 4.866260055581e-01 4.823613633494e-01 4.780423576793e-01 4.736532558527e-01 4.692122998959e-01 4.647136162103e-01 4.601606007625e-01 4.555665509528e-01 4.509179446936e-01 4.462392816575e-01 4.415155612140e-01 4.367658087974e-01 4.319858705564e-01 4.271814400229e-01 4.223661361328e-01 4.175284150996e-01 4.126933065929e-01 4.078488631471e-01 4.030157170321e-01 3.981895964236e-01 3.933798997695e-01 3.885988868369e-01 3.838422506824e-01 3.791321862576e-01 3.744594794059e-01 3.698476548819e-01 3.652937951443e-01 3.608101592121e-01 3.564087884962e-01 3.520883725173e-01 3.478733026272e-01 3.437548589101e-01 3.397589975980e-01 3.358829320409e-01 3.321430741316e-01 3.285484312245e-01 3.251017552013e-01 3.218268990009e-01 3.187137411108e-01 3.157927713942e-01 3.130546170722e-01 3.105194837248e-01 3.081924101146e-01 3.060748075525e-01 3.041884353031e-01 3.025202847938e-01 3.010969649347e-01 2.999043640883e-01 2.989595361998e-01 2.982599205378e-01 2.978045227895e-01 2.976062564894e-01 2.976471664879e-01 2.979447255286e-01 2.984807293030e-01 2.992631832158e-01 3.002840212944e-01 3.015334187903e-01 3.030170177967e-01 3.047108223337e-01 3.066262284709e-01 3.087380389154e-01 3.110490389651e-01 3.135439064498e-01 3.162111131405e-01 3.190497829523e-01 3.220345443268e-01 3.251690411095e-01 3.284312809554e-01 3.318168783372e-01 3.353129711783e-01 3.389038329849e-01 3.425881453118e-01 3.463425752978e-01 3.501690440397e-01 3.540463079737e-01 3.579688003059e-01 3.619273123287e-01 3.659064101117e-01 3.699053555716e-01 3.739029963947e-01 3.779013336186e-01 3.818823039228e-01 3.858411401710e-01 3.897719723117e-01 3.936581757667e-01 3.975028755615e-01 4.012869413919e-01 4.050113990575e-01 4.086649594544e-01 4.122408815402e-01 4.157370711059e-01 4.191371454739e-01 4.224475494578e-01 4.256514232482e-01 4.287504271023e-01 4.317356809126e-01 4.346004656539e-01 4.373477922896e-01 4.399605264386e-01 4.424469611678e-01 4.447935234718e-01 4.470022520368e-01 4.490678681431e-01 4.509833511523e-01 4.527538287488e-01 4.543663601910e-01 4.558287612361e-01 4.571301221673e-01 4.582724015955e-01 4.592564857787e-01 4.600736831488e-01 4.607318623254e-01 4.612204004983e-01 4.615483354693e-01 4.617081201331e-01 4.617032554754e-01 4.615350997100e-01 4.611989818901e-01 4.607051809953e-01 4.600435015531e-01 4.592263254533e-01 4.582488842278e-01 4.571153291604e-01 4.558315829865e-01 4.543923962519e-01 4.528143751758e-01 4.510869925216e-01 4.492254050258e-01 4.472293454617e-01 4.451022269234e-01 4.428577827737e-01 4.404873884206e-01 4.380148160185e-01 4.354314322683e-01 4.327554308073e-01 4.299883526959e-01 4.271373440784e-01 4.242189473831e-01 4.212296389757e-01 4.181929647634e-01 4.151060689792e-01 4.119867194001e-01 4.088435426961e-01 4.056853584270e-01 4.025298378901e-01 3.993789121710e-01 3.962560112489e-01 3.931627386304e-01 3.901199879945e-01 3.871367623762e-01 3.842240611003e-01 3.814025966001e-01 3.786738053911e-01 3.760651318680e-01 3.735757880448e-01 3.712267360782e-01 3.690297662268e-01 3.669900356033e-01 3.651327994489e-01 3.634512718646e-01 3.619725148483e-01 3.606938266264e-01 3.596284470977e-01 3.587864796750e-01 3.581663610098e-01 3.577840024355e-01 3.576329394347e-01 3.577248194255e-01 3.580546008035e-01 3.586252220420e-01 3.594375383277e-01 3.604847297467e-01 3.617678267099e-01 3.632774571514e-01 3.650132480126e-01 3.669622504919e-01 3.691207540613e-01 3.714788755473e-01 3.740244250418e-01 3.767536433400e-01 3.796484864277e-01 3.827036636117e-01 3.859028576397e-01 3.892368461581e-01 3.926954482231e-01 3.962619340700e-01 3.999288621097e-01 4.036807544776e-01 4.075092755054e-01 4.113999224155e-01 4.153430085037e-01 4.193273952197e-01 4.233417243129e-01 4.273775194849e-01 4.314228722165e-01 4.354702612770e-01 4.395100577894e-01 4.435349073315e-01 4.475358465278e-01 4.515061473018e-01 4.554386846232e-01 4.593285234418e-01 4.631677809987e-01 4.669538849403e-01 4.706803800888e-01 4.743432729750e-01 4.779399023523e-01 4.814640117922e-01 4.849180324850e-01 4.882940019498e-01 4.915941864267e-01 4.948153001538e-01 4.979546084400e-01 5.010166799522e-01 5.039923573999e-01 5.068921343771e-01 5.097063911895e-01 5.124402877282e-01 5.150951398782e-01 5.176669288603e-01 5.201645660393e-01 5.225780283738e-01 5.249197363793e-01 5.271805995525e-01 5.293687887179e-01 5.314830385728e-01 5.335212188778e-01 5.354925316012e-01 5.373849527170e-01 5.392138420756e-01 5.409675324115e-01 5.426530311393e-01 5.442709381679e-01 5.458138361212e-01 5.472931004712e-01 5.486941192079e-01 5.500303498019e-01 5.512900269859e-01 5.524760124832e-01 5.535892578660e-01 5.546207773754e-01 5.555783599350e-01 5.564482486047e-01 5.572409052452e-01 5.579438988068e-01 5.585584560629e-01 5.590840144429e-01 5.595111467502e-01 5.598479188269e-01 5.600785548121e-01 5.602131616499e-01 5.602403498371e-01 5.601616637706e-01 5.599765451002e-01 5.596778688907e-01 5.592745781928e-01 5.587522792306e-01 5.581243671706e-01 5.573817813404e-01 5.565278491573e-01 5.555688132188e-01 5.544986355367e-01 5.533320982822e-01 5.520607729112e-01 5.506995808115e-01 5.492498503925e-01 5.477181033213e-01 5.461172809364e-01 5.444487246272e-01 5.427314634224e-01 5.409690638082e-01 5.391791625319e-01 5.373726182728e-01 5.355639731749e-01 5.337709163698e-01 5.320058901561e-01 5.302904914736e-01 5.286373858823e-01 5.270717464008e-01 5.256047411665e-01 5.242618991529e-01 5.230582017574e-01 5.220137061407e-01 5.211492736613e-01 5.204769074538e-01 5.200223100103e-01 5.197929473835e-01 5.198091309498e-01 5.200820584938e-01 5.206199923572e-01 5.214373809431e-01 5.225348650592e-01 5.239209429930e-01 5.255932292801e-01 5.275533412022e-01 5.297949401941e-01 5.323101439226e-01 5.350897648183e-01 5.381200197091e-01 5.413863390307e-01 5.448648408399e-01 5.485429323474e-01 5.523882047529e-01 5.563809203376e-01 5.604918823927e-01 5.646870043877e-01 5.689458810465e-01 5.732253746794e-01 5.775021762967e-01 5.817358279372e-01 5.858963848340e-01 5.899502175794e-01 5.938614339777e-01 5.976012197067e-01 6.011306183211e-01 6.044260065816e-01 6.074479770986e-01 6.101762082813e-01 6.125779029361e-01 6.146286257458e-01 6.163082172233e-01 6.175897958120e-01 6.184611761196e-01 6.188999308183e-01 6.189008562126e-01 6.184469068164e-01 6.175349094507e-01 6.161651590632e-01 6.143299553454e-01 6.120457956470e-01 6.093099584980e-01 6.061447228091e-01 6.025647804524e-01 5.985900362929e-01 5.942551894442e-01 5.895813881130e-01 5.846173929128e-01 5.793950732486e-01 5.739672338617e-01 5.683841936999e-01 5.626979347897e-01 5.569741900709e-01 5.512681577930e-01 5.456552707192e-01 5.401939419974e-01 5.349603435641e-01 5.300214285016e-01 5.254415918349e-01 5.212917897083e-01 5.176268970217e-01 5.145079135052e-01 5.119753490834e-01 5.100742744800e-01 5.088301301450e-01 5.082596841631e-01 5.083716512180e-01 5.091538131101e-01 5.105946296242e-01 5.126545372128e-01 5.152989599595e-01 5.184714525847e-01 5.221124668263e-01 5.261564618106e-01 5.305270059129e-01 5.351528551825e-01 5.399480890159e-01 5.448428457120e-01 5.497524824594e-01 5.546049735727e-01 5.593291387280e-01 5.638529404175e-01 5.681231262130e-01 5.720743256494e-01 5.756673405196e-01 5.788528927768e-01 5.815998529786e-01 5.838858036058e-01 5.856849595925e-01 5.869944406238e-01 5.878042921175e-01 5.881259086364e-01 5.879681780621e-01 5.873489491749e-01 5.862989896219e-01 5.848400636362e-01 5.830166877976e-01 5.808617354805e-01 5.784224774426e-01 5.757395225012e-01 5.728592501855e-01 5.698273150217e-01 5.666837203176e-01 5.634747633073e-01 5.602294745900e-01 5.569878679163e-01 5.537710566816e-01 5.506023754615e-01 5.475002198412e-01 5.444670276708e-01 5.415143934662e-01 5.386313883920e-01 5.358195268937e-01 5.330640902426e-01 5.303521218112e-01 5.276751609565e-01 5.250137229558e-01 5.223663604745e-01 5.197158057829e-01 5.170697015826e-01 5.144269801043e-01 5.118013580915e-01 5.092144563203e-01 5.066873949516e-01 5.042675117057e-01 5.019873688097e-01 4.999071005103e-01 4.980770362307e-01 4.965583391914e-01 4.954138706156e-01 4.946958660471e-01 4.944666582667e-01 4.947647629378e-01 4.956325236594e-01 4.970869894882e-01 4.991391683382e-01 5.017797797528e-01 5.049802706929e-01 5.087032249575e-01 5.128825705125e-01 5.174535476536e-01 5.223254304935e-01 5.274098658385e-01 5.326071125748e-01 5.378129191267e-01 5.429337745216e-01 5.478625350494e-01 5.525184845059e-01 5.568127960493e-01 5.606776812059e-01 5.640537136269e-01 5.668938145462e-01 5.691722613575e-01 5.708640941318e-01 5.719788519867e-01 5.725182352089e-01 5.725166499402e-01 5.720085910144e-01 5.710409189794e-01 5.696760566152e-01 5.679682573175e-01 5.659978595804e-01 5.638239910289e-01 5.615218486818e-01 5.591583217909e-01 5.567944302411e-01 5.544947523452e-01 5.523002947624e-01 5.502696299082e-01 5.484284480531e-01 5.468170286958e-01 5.454588354657e-01 5.443743716872e-01 5.435864009886e-01 5.431046635094e-01 5.429557456392e-01 5.431436997411e-01 5.436938999568e-01 5.446171100646e-01 5.459274609721e-01 5.476428569366e-01 5.497625659289e-01 5.523023479998e-01 5.552437065835e-01 5.585851073602e-01 5.622951376482e-01 5.663383912679e-01 5.706713522988e-01 5.752257403669e-01 5.799437868906e-01 5.847367559189e-01 5.895307237712e-01 5.942342978517e-01 5.987641159312e-01 6.030431817296e-01 6.069865841881e-01 6.105407716821e-01 6.136391871886e-01 6.162500215806e-01 6.183354503531e-01 6.198823870318e-01 6.208892284176e-01 6.213508598319e-01 6.212968066548e-01 6.207312946556e-01 6.196910098790e-01 6.181926995838e-01 6.162636797701e-01 6.139293456043e-01 6.111996573356e-01 6.081049889669e-01 6.046469407819e-01 6.008535044586e-01 5.967354349456e-01 5.923206701730e-01 5.876475424351e-01 5.827536821341e-01 5.777139915562e-01 5.725921224473e-01 5.674950469159e-01 5.625226199313e-01 5.577992412303e-01 5.534553611672e-01 5.496115545704e-01 5.464045067533e-01 5.439658067714e-01 5.413502788052e-01 5.390533806686e-01 5.376523158312e-01 5.375977485072e-01 5.390177628352e-01 5.416509790339e-01 5.449735250672e-01 5.484079614385e-01 5.515383250737e-01 5.542754255960e-01 5.568812869056e-01 5.598233196682e-01 5.635723358200e-01 5.683990463744e-01 5.742215352887e-01 5.806151846732e-01 5.869864466634e-01 5.927699831514e-01 5.976204837319e-01 6.015379300499e-01 6.048229338145e-01 6.079204200981e-01 6.112253815646e-01 6.148967606625e-01 6.187468578514e-01 6.223000143444e-01 6.249601049390e-01 6.262065951019e-01 6.257712430001e-01 6.237425886437e-01 6.205046301700e-01 6.165867285255e-01 6.124888191459e-01 6.084884691898e-01 6.045506071778e-01 6.003994285836e-01 5.956674267253e-01 5.900913261397e-01 5.836966377526e-01 5.768610859551e-01 5.702225768210e-01 5.645106981845e-01 5.603199610539e-01 5.578939816818e-01 5.570732984457e-01 5.573991376341e-01 5.583050791279e-01 5.593508879197e-01 5.603840685549e-01 5.615518456879e-01 5.631798778958e-01 5.655938941922e-01 5.689083807072e-01 5.729164276026e-01 5.771264426144e-01 5.809118942310e-01 5.837151562647e-01 5.852427232062e-01 5.855622144761e-01 5.850451371031e-01 5.842321552019e-01 5.836352127704e-01 5.835304497335e-01 5.838681189731e-01 5.843339520428e-01 5.844874782611e-01 5.839682045119e-01 5.826757201122e-01 5.808211304172e-01 5.788553273697e-01 5.773131151643e-01 5.765983090444e-01 5.768125569318e-01 5.777220150786e-01 5.788568521763e-01 5.796959931295e-01 5.798865044145e-01 5.793989207900e-01 5.785373015856e-01 5.778339848758e-01 5.778669038113e-01 5.790328805743e-01 5.814011702554e-01 5.847186804203e-01 5.885272277201e-01 5.923560083620e-01 5.959347800840e-01 5.992763263674e-01 6.026516248214e-01 6.064530416076e-01 6.110053372917e-01 6.163756318663e-01 6.223193046149e-01 6.283479310747e-01 6.338834433209e-01 6.384835380135e-01 6.419938977714e-01 6.445735616913e-01 6.465730372081e-01 6.483388648622e-01 6.469088762600e-01 6.202190697446e-01 5.950940288305e-01 5.587171603256e-01 5.286582937198e-01 5.202340315836e-01 5.350097192470e-01 5.597251735578e-01 5.771310981931e-01 5.760364480645e-01 5.551957934953e-01 5.234820454525e-01 4.968642667018e-01 4.900858409951e-01 5.053292757727e-01 5.298968543568e-01 5.462952276605e-01 5.423268120149e-01 5.156715350597e-01 4.751988866382e-01 4.399067091177e-01 4.310358292758e-01 4.550123705228e-01 4.964893768502e-01 5.326258897129e-01 5.470571635545e-01 5.343177925079e-01 5.005058952585e-01 4.626694034942e-01 4.436837523442e-01 4.575001572632e-01 4.957993278391e-01 5.364906322764e-01 5.602695982400e-01 5.582162151530e-01 5.333286334241e-01 5.001306305985e-01 4.807331131208e-01 4.921504299185e-01 5.315397897474e-01 5.793538971506e-01 6.151574726992e-01 6.272453051502e-01 6.151394658932e-01 5.892866462908e-01 5.678069531982e-01 5.676347071144e-01 5.921347767449e-01 6.282499980111e-01 6.567799362243e-01 6.632352988849e-01 6.429094244351e-01 6.022227500407e-01 5.579763110695e-01 5.319733340268e-01 5.377571050881e-01 5.685846846667e-01 6.034396745694e-01 6.222822810439e-01 6.144465721101e-01 5.807051974398e-01 5.330101554619e-01 4.921462873905e-01 4.788403269546e-01 4.981255085515e-01 5.348558286123e-01 5.679242968746e-01 5.833691253394e-01 5.781553973322e-01 5.594587248875e-01 5.412492979009e-01 5.371212367934e-01 5.511129497600e-01 5.747929359675e-01 5.941453596251e-01 5.982539990849e-01 5.840519965602e-01 5.573186605374e-01 5.308466876843e-01 5.186292670674e-01 5.266830043816e-01 5.482671217099e-01 5.693841031149e-01 5.780037452208e-01 5.694510327452e-01 5.478911610147e-01 5.249629983159e-01 5.146987517762e-01 5.247006569362e-01 5.500920274956e-01 5.774884197056e-01 5.937479787360e-01 5.918239293421e-01 5.726936547956e-01 5.449826567933e-01 5.223431633474e-01
 3.545533279304e-01 3.546824839635e-01 3.549202752500e-01 3.552506478250e-01 3.555781656324e-01 3.557843400986e-01 3.558263471102e-01 3.557748596863e-01 3.557558678364e-01 3.558660523727e-01 3.561178219076e-01 3.564309224143e-01 3.566698118948e-01 3.567287308993e-01 3.566213122470e-01 3.564823101696e-01 3.564687169340e-01 3.566432835224e-01 3.569353134812e-01 3.571989813576e-01 3.573087580042e-01 3.572402114710e-01 3.570940176155e-01 3.570357876575e-01 3.571745794788e-01 3.574751662121e-01 3.577881680438e-01 3.579726148416e-01 3.579984843053e-01 3.579569160869e-01 3.579907868532e-01 3.581874505397e-01 3.585193868780e-01 3.588647647672e-01 3.591098224368e-01 3.592401366178e-01 3.593389558410e-01 3.595000529238e-01 3.597504817471e-01 3.600428294621e-01 3.603081759833e-01 3.605094591472e-01 3.606614431617e-01 3.608123153252e-01 3.609937107688e-01 3.611848504512e-01 3.613334869104e-01 3.614082708793e-01 3.614349062797e-01 3.614753107166e-01 3.615703338156e-01 3.616986787047e-01 3.617882365605e-01 3.617675156476e-01 3.616338475058e-01 3.614714156033e-01 3.613966870346e-01 3.614516059564e-01 3.615623858667e-01 3.616006463355e-01 3.614954049085e-01 3.612906903037e-01 3.611096369353e-01 3.610532520090e-01 3.611202890123e-01 3.612141137915e-01 3.612286360867e-01 3.611447087987e-01 3.610225375333e-01 3.609295909808e-01 3.608776251530e-01 3.608312913152e-01 3.607647828989e-01 3.606885809384e-01 3.606265937361e-01 3.605707735375e-01 3.604664177648e-01 3.602612986217e-01 3.599751418136e-01 3.597060141089e-01 3.595490519126e-01 3.595012159294e-01 3.594546634252e-01 3.592871309513e-01 3.589718032912e-01 3.586015984508e-01 3.583123784853e-01 3.581718716855e-01 3.581235209299e-01 3.580443351370e-01 3.578517160633e-01 3.575616792636e-01 3.572535962526e-01 3.569941177988e-01 3.567898941263e-01 3.565994210627e-01 3.563808455863e-01 3.561253061113e-01 3.558496623567e-01 3.555658765022e-01 3.552613049109e-01 3.549168815092e-01 3.545370864645e-01 3.541574052640e-01 3.538201413046e-01 3.535355860736e-01 3.532670575992e-01 3.529422908503e-01 3.525102526069e-01 3.519893627432e-01 3.514644555600e-01 3.510283034036e-01 3.507074756614e-01 3.504324289256e-01 3.500843020749e-01 3.495870445953e-01 3.489703622934e-01 3.483516900360e-01 3.478441790440e-01 3.474690940522e-01 3.471457996365e-01 3.467561360981e-01 3.462342371605e-01 3.456091916060e-01 3.449698557830e-01 3.444009934919e-01 3.439225844662e-01 3.434867667831e-01 3.430154803589e-01 3.424589217680e-01 3.418184695867e-01 3.411415675703e-01 3.404912613860e-01 3.398973590867e-01 3.393402359850e-01 3.387716565725e-01 3.381500393938e-01 3.374708675866e-01 3.367617901231e-01 3.360607737949e-01 3.353871309509e-01 3.347280653597e-01 3.340571020077e-01 3.333555324069e-01 3.326220390953e-01 3.318695431466e-01 3.311167799682e-01 3.303722521542e-01 3.296282575236e-01 3.288696137443e-01 3.280895649998e-01 3.272922205890e-01 3.264846729943e-01 3.256744580983e-01 3.248612663598e-01 3.240381973387e-01 3.232028676375e-01 3.223594127199e-01 3.215116351900e-01 3.206576384752e-01 3.197916103293e-01 3.189131504473e-01 3.180259225574e-01 3.171370516084e-01 3.162522346184e-01 3.153681737269e-01 3.144739288876e-01 3.135623266055e-01 3.126310816403e-01 3.116875430725e-01 3.107418304793e-01 3.098043380611e-01 3.088766197096e-01 3.079458511114e-01 3.069984316794e-01 3.060259869595e-01 3.050322122130e-01 3.040319171350e-01 3.030430752044e-01 3.020689200780e-01 3.010969227251e-01 3.001095693646e-01 2.990955193454e-01 2.980571459068e-01 2.970110839371e-01 2.959725393042e-01 2.949439187973e-01 2.939121063150e-01 2.928648225234e-01 2.917958670095e-01 2.907116835932e-01 2.896261268988e-01 2.885440540894e-01 2.874608985186e-01 2.863680803187e-01 2.852611047509e-01 2.841456834674e-01 2.830310065183e-01 2.819212091138e-01 2.808117134539e-01 2.796940634840e-01 2.785672835576e-01 2.774390872636e-01 2.763157497353e-01 2.751981810206e-01 2.740801559072e-01 2.729540087508e-01 2.718203836976e-01 2.706901388300e-01 2.695674071593e-01 2.684475909182e-01 2.673203236162e-01 2.661817455143e-01 2.650362767570e-01 2.638956381706e-01 2.627675269077e-01 2.616441741552e-01 2.605138288884e-01 2.593738529917e-01 2.582328940188e-01 2.571021740993e-01 2.559872042292e-01 2.548832853232e-01 2.537772975066e-01 2.526686254344e-01 2.515640953909e-01 2.504762451823e-01 2.494049347188e-01 2.483437132214e-01 2.472829219368e-01 2.462203141418e-01 2.451669376040e-01 2.441310433309e-01 2.431101203564e-01 2.420977463936e-01 2.410862379924e-01 2.400761487077e-01 2.390785939217e-01 2.381013780729e-01 2.371415354348e-01 2.361915766541e-01 2.352483477693e-01 2.343157593790e-01 2.334025994002e-01 2.325140575561e-01 2.316471107612e-01 2.307929956348e-01 2.299534761949e-01 2.291331807614e-01 2.283364028234e-01 2.275657549947e-01 2.268186882564e-01 2.260882646303e-01 2.253769260842e-01 2.246891262907e-01 2.240270589553e-01 2.233916197920e-01 2.227825671915e-01 2.221968352480e-01 2.216359954709e-01 2.211032198729e-01 2.205992363265e-01 2.201241849165e-01 2.196806807606e-01 2.192673261157e-01 2.188834126147e-01 2.185305232232e-01 2.182101397357e-01 2.179231512178e-01 2.176710096545e-01 2.174541275615e-01 2.172718296598e-01 2.171258913824e-01 2.170163959034e-01 2.169422343739e-01 2.169036192925e-01 2.169041045130e-01 2.169441290165e-01 2.170243632179e-01 2.171450637203e-01 2.173024293930e-01 2.174992338015e-01 2.177374103897e-01 2.180172062454e-01 2.183373830761e-01 2.186989343104e-01 2.191018915543e-01 2.195481890599e-01 2.200403078335e-01 2.205763405654e-01 2.211528809822e-01 2.217693248859e-01 2.224264912002e-01 2.231256974371e-01 2.238698406341e-01 2.246590237558e-01 2.254929679256e-01 2.263705957255e-01 2.272882737697e-01 2.282448939255e-01 2.292416105889e-01 2.302807102775e-01 2.313641857304e-01 2.324927462145e-01 2.336647335533e-01 2.348755171782e-01 2.361242348464e-01 2.374110446353e-01 2.387356168741e-01 2.401005888859e-01 2.415089814989e-01 2.429585072508e-01 2.444485685019e-01 2.459755738710e-01 2.475355333913e-01 2.491292595819e-01 2.507603201799e-01 2.524304522882e-01 2.541393507368e-01 2.558868414309e-01 2.576666957131e-01 2.594764223072e-01 2.613162452443e-01 2.631885947761e-01 2.650960713970e-01 2.670396265767e-01 2.690162771829e-01 2.710219053207e-01 2.730529647529e-01 2.751095928941e-01 2.771953229254e-01 2.793128115825e-01 2.814604465720e-01 2.836366535063e-01 2.858365563057e-01 2.880569876893e-01 2.903004146422e-01 2.925709157961e-01 2.948684222505e-01 2.971914025454e-01 2.995374634151e-01 3.019005376560e-01 3.042821509156e-01 3.066853800460e-01 3.091123910405e-01 3.115624730015e-01 3.140342688573e-01 3.165215333975e-01 3.190237329687e-01 3.215426151874e-01 3.240808535635e-01 3.266410293717e-01 3.292198164390e-01 3.318127783338e-01 3.344192394501e-01 3.370377950200e-01 3.396707347728e-01 3.423225900801e-01 3.449899568750e-01 3.476702800188e-01 3.503601786712e-01 3.530584240833e-01 3.557676581299e-01 3.584898275038e-01 3.612247803034e-01 3.639696616961e-01 3.667216857785e-01 3.694790779023e-01 3.722420475527e-01 3.750150529597e-01 3.777971747539e-01 3.805862784089e-01 3.833794904542e-01 3.861761437770e-01 3.889775653939e-01 3.917840932365e-01 3.945965769424e-01 3.974129283191e-01 4.002329558673e-01 4.030545552030e-01 4.058781667586e-01 4.087040891848e-01 4.115317432672e-01 4.143603763102e-01 4.171905240560e-01 4.200207123502e-01 4.228504539907e-01 4.256791127583e-01 4.285064470101e-01 4.313315092795e-01 4.341544696459e-01 4.369760020889e-01 4.397948659794e-01 4.426103090158e-01 4.454208629894e-01 4.482263278427e-01 4.510277897611e-01 4.538253246732e-01 4.566190795027e-01 4.594058033371e-01 4.621855608000e-01 4.649584416056e-01 4.677238234910e-01 4.704832552463e-01 4.732345963251e-01 4.759768662864e-01 4.787096634499e-01 4.814326634919e-01 4.841471576023e-01 4.868507718535e-01 4.895446936858e-01 4.922263898850e-01 4.948964926386e-01 4.975556678075e-01 5.002021535368e-01 5.028381545869e-01 5.054601304942e-01 5.080683006749e-01 5.106632547806e-01 5.132435662770e-01 5.158108560083e-01 5.183635846282e-01 5.209004470899e-01 5.234216431789e-01 5.259260144839e-01 5.284143704387e-01 5.308856369792e-01 5.333411399984e-01 5.357780963315e-01 5.381967007411e-01 5.405964536281e-01 5.429767644246e-01 5.453392398173e-01 5.476819946997e-01 5.500048461487e-01 5.523068684300e-01 5.545878856620e-01 5.568485582992e-01 5.590880637466e-01 5.613060959695e-01 5.635011225288e-01 5.656734751653e-01 5.678228679856e-01 5.699501732220e-01 5.720543510405e-01 5.741341145730e-01 5.761891130109e-01 5.782181911980e-01 5.802233400149e-01 5.822035847312e-01 5.841579984762e-01 5.860862655688e-01 5.879875698294e-01 5.898613676023e-01 5.917087998408e-01 5.935287134692e-01 5.953207754385e-01 5.970847119210e-01 5.988201876818e-01 6.005264081879e-01 6.022033412116e-01 6.038508210538e-01 6.054683062697e-01 6.070562545978e-01 6.086134508514e-01 6.101396511352e-01 6.116356092716e-01 6.130986537933e-01 6.145307762527e-01 6.159317000320e-01 6.172994184313e-01 6.186350515170e-01 6.199367394164e-01 6.212058111893e-01 6.224422154594e-01 6.236440492246e-01 6.248117910808e-01 6.259450968694e-01 6.270441137312e-01 6.281081432491e-01 6.291373430080e-01 6.301305088844e-01 6.310892671144e-01 6.320110654398e-01 6.328966533949e-01 6.337465793800e-01 6.345598270884e-01 6.353352342392e-01 6.360748066585e-01 6.367755212983e-01 6.374408323219e-01 6.380670096830e-01 6.386550876936e-01 6.392061329345e-01 6.397177263004e-01 6.401919516284e-01 6.406268148072e-01 6.410223759352e-01 6.413801247333e-01 6.416977276232e-01 6.419764319222e-01 6.422157701231e-01 6.424150046682e-01 6.425749410167e-01 6.426945375767e-01 6.427739846787e-01 6.428140498548e-01 6.428134803157e-01 6.427719376830e-01 6.426913031071e-01 6.425686337072e-01 6.424066863822e-01 6.422036566637e-01 6.419594778441e-01 6.416758305032e-01 6.413500872144e-01 6.409830114587e-01 6.405766335571e-01 6.401284718821e-01 6.396398269171e-01 6.391100820648e-01 6.385392260276e-01 6.379284761307e-01 6.372756825095e-01 6.365824571761e-01 6.358492445898e-01 6.350745973218e-01 6.342603547830e-01 6.334056395265e-01 6.325096942182e-01 6.315743509375e-01 6.305980691695e-01 6.295827016707e-01 6.285272229122e-01 6.274317449655e-01 6.262982857931e-01 6.251243255601e-01 6.239108565177e-01 6.226606296714e-01 6.213707246129e-01 6.200431297058e-01 6.186768715251e-01 6.172729598120e-01 6.158322668369e-01 6.143532899614e-01 6.128383070327e-01 6.112869952990e-01 6.096991734872e-01 6.080762456886e-01 6.064167821957e-01 6.047230401633e-01 6.029953826789e-01 6.012328845323e-01 5.994375213666e-01 5.976086288348e-01 5.957465872210e-01 5.938542298912e-01 5.919294870803e-01 5.899744381355e-01 5.879887248487e-01 5.859730212813e-01 5.839290658842e-01 5.818565744728e-01 5.797564270896e-01 5.776297763030e-01 5.754764400473e-01 5.732975568818e-01 5.710944979247e-01 5.688672535673e-01 5.666168211340e-01 5.643444013228e-01 5.620499689032e-01 5.597355897708e-01 5.574019375053e-01 5.550494436074e-01 5.526795967472e-01 5.502935950902e-01 5.478911703319e-01 5.454759234963e-01 5.430460299013e-01 5.406043462617e-01 5.381519778946e-01 5.356895831795e-01 5.332182210720e-01 5.307402472078e-01 5.282561566355e-01 5.257664924437e-01 5.232742134670e-01 5.207790427103e-01 5.182834561645e-01 5.157898702837e-01 5.132964503875e-01 5.108084836452e-01 5.083243955035e-01 5.058474789467e-01 5.033798815230e-01 5.009211903243e-01 4.984749994062e-01 4.960413239308e-01 4.936228055779e-01 4.912208756487e-01 4.888367649977e-01 4.864738442779e-01 4.841324473048e-01 4.818148526402e-01 4.795226529414e-01 4.772579615735e-01 4.750225834637e-01 4.728173756782e-01 4.706459613830e-01 4.685094471141e-01 4.664098714742e-01 4.643495891849e-01 4.623283810625e-01 4.603505727347e-01 4.584166528164e-01 4.565297479184e-01 4.546908115520e-01 4.529020697920e-01 4.511651247028e-01 4.494823467590e-01 4.478548352831e-01 4.462845464313e-01 4.447740796199e-01 4.433241415964e-01 4.419366768431e-01 4.406136970318e-01 4.393563212170e-01 4.381670020506e-01 4.370457526786e-01 4.359959995356e-01 4.350170662569e-01 4.341110012256e-01 4.332796184666e-01 4.325235592552e-01 4.318438979685e-01 4.312411689513e-01 4.307173752802e-01 4.302722450395e-01 4.299070861584e-01 4.296223679374e-01 4.294183680586e-01 4.292955912357e-01 4.292542548535e-01 4.292956761161e-01 4.294179598838e-01 4.296229292163e-01 4.299092214108e-01 4.302776935763e-01 4.307263087937e-01 4.312560050970e-01 4.318672336938e-01 4.325572444764e-01 4.333257058412e-01 4.341720488314e-01 4.350958653857e-01 4.360958446191e-01 4.371692657735e-01 4.383172665976e-01 4.395369911501e-01 4.408280991927e-01 4.421869466982e-01 4.436142298721e-01 4.451078759695e-01 4.466651218035e-01 4.482850584071e-01 4.499653960855e-01 4.517045795544e-01 4.534996638312e-01 4.553499927429e-01 4.572532911412e-01 4.592054385368e-01 4.612072562982e-01 4.632537455172e-01 4.653445920549e-01 4.674761072844e-01 4.696465583272e-01 4.718547629787e-01 4.740956739715e-01 4.763705645185e-01 4.786734476961e-01 4.810034771224e-01 4.833585852380e-01 4.857360820206e-01 4.881340799143e-01 4.905482559702e-01 4.929776429725e-01 4.954202089864e-01 4.978725125520e-01 5.003328548788e-01 5.027979482465e-01 5.052662763902e-01 5.077354338352e-01 5.102016924110e-01 5.126654547452e-01 5.151204284107e-01 5.175684045711e-01 5.200042685703e-01 5.224263932433e-01 5.248329049598e-01 5.272211501835e-01 5.295900580088e-01 5.319352639635e-01 5.342558850175e-01 5.365504170535e-01 5.388143128578e-01 5.410485789569e-01 5.432483268505e-01 5.454141252676e-01 5.475414571815e-01 5.496296455829e-01 5.516769357398e-01 5.536787318954e-01 5.556375793562e-01 5.575471840731e-01 5.594090388669e-01 5.612206515258e-01 5.629767633015e-01 5.646812922317e-01 5.663263781349e-01 5.679154787464e-01 5.694440746981e-01 5.709101530019e-01 5.723145829062e-01 5.736522906507e-01 5.749270629817e-01 5.761299308573e-01 5.772658044801e-01 5.783304281864e-01 5.793214848362e-01 5.802413142607e-01 5.810830290053e-01 5.818505046578e-01 5.825381451196e-01 5.831486641018e-01 5.836781652636e-01 5.841244713795e-01 5.844909357111e-01 5.847704027201e-01 5.849685965163e-01 5.850780551370e-01 5.851006889266e-01 5.850373406208e-01 5.848829043647e-01 5.846408773917e-01 5.843059819693e-01 5.838826427296e-01 5.833642691930e-01 5.827548591589e-01 5.820530473461e-01 5.812536114760e-01 5.803642092660e-01 5.793748231055e-01 5.782947241671e-01 5.771147594570e-01 5.758390929642e-01 5.744700122658e-01 5.729982406649e-01 5.714354191875e-01 5.697699187733e-01 5.680121558842e-01 5.661544165659e-01 5.641980851900e-01 5.621490043395e-01 5.599978614812e-01 5.577552803925e-01 5.554105487695e-01 5.529745050195e-01 5.504405282565e-01 5.478108535587e-01 5.450907493655e-01 5.422700437640e-01 5.393641502815e-01 5.363588061646e-01 5.332677831808e-01 5.300841739605e-01 5.268105071598e-01 5.234537925064e-01 5.200028919604e-01 5.164759753833e-01 5.128576845513e-01 5.091624197391e-01 5.053852443775e-01 5.015274117303e-01 4.975994814921e-01 4.935891666458e-01 4.895146493765e-01 4.853635841360e-01 4.811503940621e-01 4.768714421034e-01 4.725277502006e-01 4.681325659048e-01 4.636718839532e-01 4.591691844115e-01 4.546091325093e-01 4.500090606266e-01 4.453662560592e-01 4.406830586844e-01 4.359741094402e-01 4.312263182361e-01 4.264650654679e-01 4.216755064398e-01 4.168772653557e-01 4.120683420486e-01 4.072528075525e-01 4.024472808717e-01 3.976414537498e-01 3.928591625953e-01 3.880901916618e-01 3.833553386089e-01 3.786531848669e-01 3.739928000093e-01 3.693877680213e-01 3.648329223391e-01 3.603528522695e-01 3.559395694820e-01 3.516156359267e-01 3.473807925486e-01 3.432470650712e-01 3.392271134555e-01 3.353204601414e-01 3.315514586206e-01 3.279123841218e-01 3.244295668465e-01 3.210997707723e-01 3.179377674366e-01 3.149554578639e-01 3.121521287876e-01 3.095517724928e-01 3.071439997237e-01 3.049558053990e-01 3.029783184828e-01 3.012281734555e-01 2.997100271849e-01 2.984211187001e-01 2.973812679357e-01 2.965739533774e-01 2.960217579284e-01 2.957096813222e-01 2.956491121543e-01 2.958357904645e-01 2.962625391513e-01 2.969393807852e-01 2.978456038164e-01 2.989953041418e-01 3.003666333553e-01 3.019624040617e-01 3.037739761584e-01 3.057867257525e-01 3.080052275783e-01 3.104037704619e-01 3.129892831057e-01 3.157379746916e-01 3.186475364326e-01 3.217066055846e-01 3.248981600440e-01 3.282220420012e-01 3.316535712716e-01 3.351952567744e-01 3.388260018900e-01 3.425399524084e-01 3.463262384302e-01 3.501690342245e-01 3.540681090675e-01 3.579998389059e-01 3.619667473219e-01 3.659509498018e-01 3.699448990531e-01 3.739422737150e-01 3.779266784436e-01 3.818991595364e-01 3.858403279434e-01 3.897519116265e-01 3.936189781802e-01 3.974344324221e-01 4.011968419633e-01 4.048886048227e-01 4.085141646304e-01 4.120548050289e-01 4.155148729945e-01 4.188823014032e-01 4.221492382992e-01 4.253181313561e-01 4.283721666224e-01 4.313181875830e-01 4.341398560348e-01 4.368401579207e-01 4.394127559446e-01 4.418488951003e-01 4.441544425909e-01 4.463126093423e-01 4.483331615838e-01 4.502021607327e-01 4.519212448220e-01 4.534901738440e-01 4.548999717098e-01 4.561564887848e-01 4.572481835008e-01 4.581831029021e-01 4.589525083829e-01 4.595580513101e-01 4.600018379220e-01 4.602759066139e-01 4.603894981669e-01 4.603330663729e-01 4.601151446137e-01 4.597311702810e-01 4.591833215802e-01 4.584754249058e-01 4.576025294172e-01 4.565773448990e-01 4.553893501684e-01 4.540529772847e-01 4.525639208754e-01 4.509261990742e-01 4.491495431390e-01 4.472272528248e-01 4.451779891309e-01 4.429920148409e-01 4.406859445968e-01 4.382604430460e-01 4.357193705256e-01 4.330786416264e-01 4.303325618331e-01 4.275009904722e-01 4.245809420700e-01 4.215891069797e-01 4.185308082206e-01 4.154126008944e-01 4.122525527545e-01 4.090488677707e-01 4.058246796910e-01 4.025801075670e-01 3.993344270865e-01 3.960951268155e-01 3.928731028067e-01 3.896877247559e-01 3.865405779443e-01 3.834578487558e-01 3.804394268027e-01 3.775073052052e-01 3.746735122670e-01 3.719455036973e-01 3.693479370775e-01 3.668775170963e-01 3.645645789695e-01 3.624080719508e-01 3.604255586424e-01 3.586302557581e-01 3.570247575856e-01 3.556315986140e-01 3.544445066446e-01 3.534859741003e-01 3.527524417045e-01 3.522537177680e-01 3.519958176883e-01 3.519763247090e-01 3.522061330338e-01 3.526758665015e-01 3.533922023939e-01 3.543496708371e-01 3.555463723660e-01 3.569770221434e-01 3.586342906156e-01 3.605154863840e-01 3.626080452272e-01 3.649080501538e-01 3.674013043645e-01 3.700796306155e-01 3.729330961502e-01 3.759480846056e-01 3.791154070446e-01 3.824192560737e-01 3.858522916326e-01 3.893977101452e-01 3.930463629303e-01 3.967852732255e-01 4.006006928690e-01 4.044830346317e-01 4.084190871315e-01 4.123983727745e-01 4.164092944777e-01 4.204416414630e-01 4.244862545902e-01 4.285319710641e-01 4.325703492487e-01 4.365925629145e-01 4.405906667438e-01 4.445572638560e-01 4.484844028788e-01 4.523665268034e-01 4.561982216099e-01 4.599713169604e-01 4.636846322353e-01 4.673293348712e-01 4.709059678300e-01 4.744083076536e-01 4.778328045296e-01 4.811797511912e-01 4.844436133192e-01 4.876268460646e-01 4.907234995237e-01 4.937358124665e-01 4.966635218911e-01 4.995028944944e-01 5.022598491119e-01 5.049265619042e-01 5.075133889057e-01 5.100128592650e-01 5.124297142831e-01 5.147670630254e-01 5.170193776749e-01 5.191963676442e-01 5.212910303559e-01 5.233131162130e-01 5.252566758685e-01 5.271276176265e-01 5.289268059343e-01 5.306502968485e-01 5.323085836103e-01 5.338908058475e-01 5.354102316818e-01 5.368566535501e-01 5.382354837963e-01 5.395482150091e-01 5.407886468736e-01 5.419653516134e-01 5.430668304194e-01 5.441028302184e-01 5.450646272804e-01 5.459530197353e-01 5.467692695427e-01 5.475053763596e-01 5.481694885829e-01 5.487452925852e-01 5.492449702586e-01 5.496554092306e-01 5.499797292610e-01 5.502161871251e-01 5.503568119231e-01 5.504089613017e-01 5.503584239755e-01 5.502147369702e-01 5.499680425706e-01 5.496209291432e-01 5.491738242870e-01 5.486188141649e-01 5.479674585785e-01 5.472072535983e-01 5.463511238306e-01 5.453929208540e-01 5.443373611097e-01 5.431908912345e-01 5.419507579654e-01 5.406313697490e-01 5.392277590976e-01 5.377567599479e-01 5.362200701222e-01 5.346286719228e-01 5.329947011500e-01 5.313226369383e-01 5.296323166388e-01 5.279309074731e-01 5.262358546357e-01 5.245594578640e-01 5.229190793318e-01 5.213314078567e-01 5.198120017658e-01 5.183808355563e-01 5.170515590574e-01 5.158495142782e-01 5.147843885933e-01 5.138817674264e-01 5.131544422688e-01 5.126207061845e-01 5.122994737982e-01 5.121994446403e-01 5.123419438205e-01 5.127308728656e-01 5.133827323582e-01 5.143033514712e-01 5.154958312937e-01 5.169679974155e-01 5.187161008947e-01 5.207434021554e-01 5.230377651674e-01 5.255989936375e-01 5.284113178898e-01 5.314643840861e-01 5.347418762342e-01 5.382235336619e-01 5.418920533317e-01 5.457177711454e-01 5.496860551934e-01 5.537578700046e-01 5.579133336878e-01 5.621206277261e-01 5.663451735548e-01 5.705617395721e-01 5.747300923540e-01 5.788258381559e-01 5.828090776023e-01 5.866526952614e-01 5.903214282073e-01 5.937827794556e-01 5.970104776339e-01 5.999685062292e-01 6.026381602413e-01 6.049815984838e-01 6.069817952804e-01 6.086142852501e-01 6.098549229864e-01 6.106919424597e-01 6.111021596669e-01 6.110802025546e-01 6.106086027974e-01 6.096886862370e-01 6.083120119895e-01 6.064790150998e-01 6.042009460403e-01 6.014748803442e-01 5.983259558131e-01 5.947599274335e-01 5.908062245826e-01 5.864874210450e-01 5.818329412502e-01 5.768855143870e-01 5.716749923971e-01 5.662576963314e-01 5.606748070759e-01 5.549859839047e-01 5.492470544542e-01 5.435190503157e-01 5.378730311555e-01 5.323666205010e-01 5.270785156461e-01 5.220697516709e-01 5.174125253277e-01 5.131727092271e-01 5.094087855861e-01 5.061834688190e-01 5.035373755695e-01 5.015221000084e-01 5.001601248330e-01 4.994770984116e-01 4.994791918623e-01 5.001615151734e-01 5.015129651527e-01 5.034980905785e-01 5.060868437325e-01 5.092198605240e-01 5.128458618667e-01 5.168959033764e-01 5.212966287392e-01 5.259765628359e-01 5.308525515770e-01 5.358506215481e-01 5.408850765549e-01 5.458876174787e-01 5.507779469337e-01 5.554892766260e-01 5.599605921638e-01 5.641263592477e-01 5.679447853655e-01 5.713600698458e-01 5.743443504633e-01 5.768619483884e-01 5.788920898786e-01 5.804232172592e-01 5.814431050858e-01 5.819594473122e-01 5.819746814059e-01 5.815091130481e-01 5.805820160980e-01 5.792189629809e-01 5.774600275355e-01 5.753340927733e-01 5.728904492170e-01 5.701668872018e-01 5.672130539044e-01 5.640721398222e-01 5.607897225829e-01 5.574121601223e-01 5.539738573679e-01 5.505214706683e-01 5.470760949975e-01 5.436752368206e-01 5.403323718192e-01 5.370655737336e-01 5.338867523120e-01 5.307924668236e-01 5.277904720727e-01 5.248654912585e-01 5.220160767622e-01 5.192266042971e-01 5.164862913289e-01 5.137875515395e-01 5.111145867095e-01 5.084727554928e-01 5.058524779727e-01 5.032679751303e-01 5.007268052936e-01 4.982528501710e-01 4.958786821816e-01 4.936323400294e-01 4.915688882843e-01 4.897262002143e-01 4.881685140550e-01 4.869460455606e-01 4.861154674423e-01 4.857344483637e-01 4.858443799554e-01 4.864904916650e-01 4.876943059870e-01 4.894775715081e-01 4.918335698371e-01 4.947487602708e-01 4.981896468193e-01 5.021050185554e-01 5.064361413504e-01 5.110981360343e-01 5.160153503734e-01 5.210844980617e-01 5.262133538050e-01 5.312996636483e-01 5.362434106654e-01 5.409581871960e-01 5.453490076730e-01 5.493463070564e-01 5.528782591725e-01 5.558962244854e-01 5.583582080891e-01 5.602377680833e-01 5.615293167892e-01 5.622288436756e-01 5.623655131361e-01 5.619589369287e-01 5.610590829900e-01 5.597176139692e-01 5.579930097589e-01 5.559610696402e-01 5.536801438160e-01 5.512383232852e-01 5.486982151546e-01 5.461347531125e-01 5.436129215954e-01 5.411905213205e-01 5.389280753585e-01 5.368590971041e-01 5.350370115606e-01 5.334807405295e-01 5.322230065659e-01 5.312818991953e-01 5.306723886828e-01 5.304144113500e-01 5.305104637700e-01 5.309851984913e-01 5.318363581853e-01 5.330844184630e-01 5.347337515828e-01 5.367896929249e-01 5.392603524929e-01 5.421319510562e-01 5.454071059546e-01 5.490520352146e-01 5.530458059577e-01 5.573423878426e-01 5.618886002923e-01 5.666269843421e-01 5.714765614017e-01 5.763693528521e-01 5.812100813900e-01 5.859234072508e-01 5.904190155337e-01 5.946188201465e-01 5.984542332564e-01 6.018537648572e-01 6.047778886741e-01 6.071743368790e-01 6.090287591868e-01 6.103216942418e-01 6.110545379143e-01 6.112426271287e-01 6.108937621309e-01 6.100477246972e-01 6.087200684294e-01 6.069533579992e-01 6.047691823741e-01 6.021974837575e-01 5.992695381056e-01 5.959964932562e-01 5.924098638142e-01 5.885161288059e-01 5.843505517671e-01 5.799310957907e-01 5.752935278667e-01 5.704901579322e-01 5.655686252073e-01 5.606179936969e-01 5.557120935761e-01 5.509669545314e-01 5.464882986393e-01 5.423999330441e-01 5.388270399030e-01 5.358762165156e-01 5.336640432276e-01 5.320710667017e-01 5.303522443312e-01 5.289790919108e-01 5.285015814641e-01 5.293359177354e-01 5.315854586999e-01 5.349728144623e-01 5.389681711451e-01 5.430002372604e-01 5.466569685753e-01 5.498492591274e-01 5.528286474281e-01 5.560468628061e-01 5.599588631930e-01 5.648227143812e-01 5.705568358263e-01 5.767458311123e-01 5.828114415128e-01 5.882004388789e-01 5.925747926629e-01 5.959284393112e-01 5.985542322137e-01 6.008844637909e-01 6.033095723329e-01 6.059955289042e-01 6.087733223214e-01 6.111925781561e-01 6.126860392640e-01 6.127594778294e-01 6.111682356568e-01 6.080204614607e-01 6.037199599752e-01 5.988253587160e-01 5.938663133632e-01 5.891592599876e-01 5.847060040893e-01 5.802630271993e-01 5.754881872930e-01 5.701337168067e-01 5.642313099179e-01 5.581494029014e-01 5.525082475536e-01 5.479978772879e-01 5.451590707301e-01 5.441708687004e-01 5.448082894827e-01 5.465473669128e-01 5.487722293693e-01 5.510012292843e-01 5.530443990302e-01 5.550176167751e-01 5.572205026862e-01 5.599626617093e-01 5.633618413456e-01 5.672320241788e-01 5.711166819829e-01 5.744368317727e-01 5.766738279533e-01 5.775714614003e-01 5.772173366760e-01 5.759987260328e-01 5.744649451477e-01 5.731377988781e-01 5.723056830505e-01 5.719367813190e-01 5.717292764163e-01 5.712533398703e-01 5.701512924938e-01 5.683196460862e-01 5.659602272033e-01 5.635159045350e-01 5.615155128103e-01 5.603692977974e-01 5.601922842669e-01 5.607695151449e-01 5.616575344860e-01 5.623581953991e-01 5.625426633615e-01 5.621993574848e-01 5.616415725512e-01 5.614031846125e-01 5.620573415645e-01 5.639850022966e-01 5.672340802365e-01 5.715260688180e-01 5.763768310167e-01 5.812904470878e-01 5.859662838884e-01 5.903839352263e-01 5.947720575822e-01 5.994825824228e-01 6.047996583718e-01 6.107646357193e-01 6.171192720145e-01 6.233722743474e-01 6.289449979951e-01 6.333805064834e-01 6.364844053348e-01 6.383474338643e-01 6.392488984889e-01 6.396019780755e-01 6.377721953752e-01 6.078520228416e-01 5.808594653350e-01 5.422349186459e-01 5.102494225472e-01 5.009670715106e-01 5.161983282869e-01 5.421773712944e-01 5.610181357572e-01 5.610992358929e-01 5.408317701869e-01 5.087301940335e-01 4.805880311281e-01 4.715466067987e-01 4.846655293941e-01 5.079159394879e-01 5.240304041459e-01 5.208577611549e-01 4.960807141365e-01 4.584860926382e-01 4.267220791240e-01 4.210685660087e-01 4.467244786676e-01 4.881173255507e-01 5.231604396106e-01 5.363090323782e-01 5.226361131777e-01 4.885223910920e-01 4.511239159133e-01 4.332140164405e-01 4.482172758189e-01 4.872117544215e-01 5.280767835656e-01 5.519094925347e-01 5.502103260162e-01 5.262350777232e-01 4.945166488103e-01 4.767949789238e-01 4.893604055697e-01 5.289344491354e-01 5.762098340510e-01 6.112059987509e-01 6.224593849793e-01 6.093776353412e-01 5.819492905223e-01 5.577178862742e-01 5.535035247180e-01 5.733831528769e-01 6.052605338038e-01 6.305332964063e-01 6.349673233272e-01 6.139230586893e-01 5.737457453859e-01 5.310004329685e-01 5.069697078199e-01 5.142450823135e-01 5.452289345322e-01 5.789481748196e-01 5.961125077273e-01 5.869470154554e-01 5.530791712114e-01 5.073411730888e-01 4.712474206661e-01 4.650122667022e-01 4.912445486413e-01 5.327660139877e-01 5.683293254392e-01 5.846206973020e-01 5.790819679923e-01 5.590116589992e-01 5.383570461713e-01 5.309763390777e-01 5.416599526806e-01 5.627674880908e-01 5.806357949274e-01 5.842975381683e-01 5.703788564942e-01 5.441595793409e-01 5.178420171675e-01 5.050003654474e-01 5.117736286245e-01 5.320289494303e-01 5.524254237283e-01 5.613261631490e-01 5.540945022988e-01 5.345255957455e-01 5.134453603443e-01 5.038252421732e-01 5.126343660976e-01 5.353600289167e-01 5.596243553969e-01 5.732322061433e-01 5.697182562354e-01 5.502876353150e-01 5.234633091686e-01 5.024835595024e-01
 3.568878652425e-01 3.569801976442e-01 3.571765532364e-01 3.574658491117e-01 3.577560499920e-01 3.579303884067e-01 3.579417526369e-01 3.578569283343e-01 3.578000117747e-01 3.578679268103e-01 3.580761979248e-01 3.583488124132e-01 3.585521286871e-01 3.585796786474e-01 3.584389951392e-01 3.582612105246e-01 3.582039927120e-01 3.583344396877e-01 3.585860826711e-01 3.588137172441e-01 3.588902121618e-01 3.587860895401e-01 3.585998407140e-01 3.584972221164e-01 3.585923548528e-01 3.588531013013e-01 3.591316501856e-01 3.592814130406e-01 3.592683420812e-01 3.591834046421e-01 3.591702110649e-01 3.593227394443e-01 3.596148282884e-01 3.599251452497e-01 3.601335603302e-01 3.602202317033e-01 3.602676422065e-01 3.603756885388e-01 3.605775466297e-01 3.608275513977e-01 3.610528860895e-01 3.612109638954e-01 3.613119260401e-01 3.614052739932e-01 3.615285124854e-01 3.616661195284e-01 3.617667199035e-01 3.617945136416e-01 3.617716701823e-01 3.617570215390e-01 3.617921515466e-01 3.618602662291e-01 3.618934924425e-01 3.618198717786e-01 3.616347743617e-01 3.614199841419e-01 3.612886226961e-01 3.612861380866e-01 3.613400989630e-01 3.613229262908e-01 3.611623695479e-01 3.609033552487e-01 3.606673830912e-01 3.605563735383e-01 3.605686017481e-01 3.606058386556e-01 3.605644431791e-01 3.604216077823e-01 3.602390287524e-01 3.600869415422e-01 3.599774049322e-01 3.598739831707e-01 3.597479297321e-01 3.596093650645e-01 3.594834157172e-01 3.593637422102e-01 3.591973544015e-01 3.589309688026e-01 3.585826755138e-01 3.582497146231e-01 3.580281495478e-01 3.579172813331e-01 3.578090011278e-01 3.575798851980e-01 3.571994680065e-01 3.567619155071e-01 3.564059911019e-01 3.562015432376e-01 3.560936318438e-01 3.559552675408e-01 3.556984949934e-01 3.553383227513e-01 3.549585123619e-01 3.546306554361e-01 3.543633283839e-01 3.541141670778e-01 3.538356227840e-01 3.535136223348e-01 3.531671179560e-01 3.528110457007e-01 3.524378470878e-01 3.520302621847e-01 3.515907744038e-01 3.511498386016e-01 3.507466529295e-01 3.503923485535e-01 3.500516415835e-01 3.496578931693e-01 3.491617908059e-01 3.485777280792e-01 3.479877233859e-01 3.474842725772e-01 3.470932956819e-01 3.467481535027e-01 3.463318447324e-01 3.457675059101e-01 3.450835669224e-01 3.443963557012e-01 3.438212393422e-01 3.433791410986e-01 3.429891319663e-01 3.425316225639e-01 3.419412015102e-01 3.412463480486e-01 3.405392507532e-01 3.399037572117e-01 3.393601421166e-01 3.388593286546e-01 3.383219802654e-01 3.376965160835e-01 3.369868041715e-01 3.362420391913e-01 3.355252647959e-01 3.348671966382e-01 3.342464530466e-01 3.336128601220e-01 3.329251951283e-01 3.321785885821e-01 3.314025054656e-01 3.306352993988e-01 3.298968812719e-01 3.291748959651e-01 3.284410990352e-01 3.276756090196e-01 3.268772182016e-01 3.260597915433e-01 3.252426056716e-01 3.244347057894e-01 3.236293346468e-01 3.228104049285e-01 3.219696741134e-01 3.211107437784e-01 3.202418052376e-01 3.193705602129e-01 3.184973013805e-01 3.176156112581e-01 3.167216292281e-01 3.158198682730e-01 3.149139843347e-01 3.140025527687e-01 3.130797234424e-01 3.121455073300e-01 3.112024461812e-01 3.102580569945e-01 3.093179760725e-01 3.083800450591e-01 3.074330313926e-01 3.064694300061e-01 3.054874831026e-01 3.044928415931e-01 3.034966823211e-01 3.025095110031e-01 3.015329386650e-01 3.005540889939e-01 2.995601334203e-01 2.985430777712e-01 2.975046812185e-01 2.964610886861e-01 2.954281504510e-01 2.944110750800e-01 2.933981000155e-01 2.923715245585e-01 2.913196977312e-01 2.902447836685e-01 2.891625654752e-01 2.880891828445e-01 2.870260566801e-01 2.859624169804e-01 2.848842444994e-01 2.837869479172e-01 2.826746232150e-01 2.815619617769e-01 2.804551098995e-01 2.793472464050e-01 2.782316423794e-01 2.771047141684e-01 2.759704439050e-01 2.748388520739e-01 2.737138226257e-01 2.725907237118e-01 2.714611596673e-01 2.703235638254e-01 2.691869742930e-01 2.680580841979e-01 2.669374464301e-01 2.658176062891e-01 2.646921875999e-01 2.635606289169e-01 2.624337841056e-01 2.613183380689e-01 2.602090503564e-01 2.590942812528e-01 2.579695566744e-01 2.568399326148e-01 2.557179936804e-01 2.546108646637e-01 2.535121344409e-01 2.524091625760e-01 2.512984953824e-01 2.501888536841e-01 2.490921915832e-01 2.480150798777e-01 2.469518112469e-01 2.458900989558e-01 2.448277696172e-01 2.437736470090e-01 2.427379440148e-01 2.417227821926e-01 2.407210929689e-01 2.397250298542e-01 2.387299801589e-01 2.377472936562e-01 2.367852071105e-01 2.358424545512e-01 2.349118227406e-01 2.339873912483e-01 2.330684492737e-01 2.321647509570e-01 2.312847292521e-01 2.304263913157e-01 2.295816085864e-01 2.287491684111e-01 2.279296341319e-01 2.271336631954e-01 2.263668381275e-01 2.256252634621e-01 2.249018660935e-01 2.241965076323e-01 2.235146735769e-01 2.228605802939e-01 2.222365863086e-01 2.216411339682e-01 2.210672309565e-01 2.205163562977e-01 2.199935028150e-01 2.194999138161e-01 2.190375043225e-01 2.186066355849e-01 2.182031842451e-01 2.178289342822e-01 2.174858486002e-01 2.171759340615e-01 2.168992148190e-01 2.166580994070e-01 2.164507656538e-01 2.162762457339e-01 2.161366014138e-01 2.160328333609e-01 2.159654675914e-01 2.159373822437e-01 2.159468099028e-01 2.159947634352e-01 2.160814228829e-01 2.162074892094e-01 2.163717967246e-01 2.165741932710e-01 2.168181592694e-01 2.171033050504e-01 2.174315686990e-01 2.178004909617e-01 2.182091537064e-01 2.186574276310e-01 2.191484236457e-01 2.196829501958e-01 2.202591744621e-01 2.208769195865e-01 2.215360547980e-01 2.222396896928e-01 2.229887136544e-01 2.237810896114e-01 2.246139941229e-01 2.254867990705e-01 2.263993726285e-01 2.273533379783e-01 2.283518491351e-01 2.293941459809e-01 2.304794986578e-01 2.316066367235e-01 2.327725948659e-01 2.339754711039e-01 2.352165199495e-01 2.364979511483e-01 2.378216212260e-01 2.391876366926e-01 2.405941810242e-01 2.420380771763e-01 2.435167947134e-01 2.450312057399e-01 2.465803591862e-01 2.481663968694e-01 2.497923988224e-01 2.514566831397e-01 2.531581871718e-01 2.548933171035e-01 2.566578977528e-01 2.584533237543e-01 2.602814866194e-01 2.621456149793e-01 2.640455086115e-01 2.659799563061e-01 2.679437014326e-01 2.699330249150e-01 2.719488568639e-01 2.739925963459e-01 2.760687160039e-01 2.781772763456e-01 2.803142804510e-01 2.824772569036e-01 2.846616618730e-01 2.868682479747e-01 2.890991315015e-01 2.913590687049e-01 2.936454371784e-01 2.959555312934e-01 2.982863492492e-01 3.006340033507e-01 3.030004274613e-01 3.053900360021e-01 3.078029888426e-01 3.102381710760e-01 3.126923936158e-01 3.151612521858e-01 3.176437203782e-01 3.201448693594e-01 3.226657341778e-01 3.252064131404e-01 3.277648696137e-01 3.303358287119e-01 3.329180463143e-01 3.355146475484e-01 3.381257904224e-01 3.407553407323e-01 3.434013181518e-01 3.460583375677e-01 3.487248463225e-01 3.513998734073e-01 3.540864236709e-01 3.567886774319e-01 3.595041177408e-01 3.622288289056e-01 3.649602613146e-01 3.676968722907e-01 3.704419903260e-01 3.731969360044e-01 3.759613012015e-01 3.787320262332e-01 3.815073938553e-01 3.842854795570e-01 3.870675772500e-01 3.898548833051e-01 3.926492602531e-01 3.954476234612e-01 3.982481399905e-01 4.010489090370e-01 4.038511334524e-01 4.066562563586e-01 4.094643216047e-01 4.122746809072e-01 4.150839104477e-01 4.178936592519e-01 4.207023157398e-01 4.235110090994e-01 4.263196028090e-01 4.291257312300e-01 4.319313475184e-01 4.347341382351e-01 4.375336833612e-01 4.403305405807e-01 4.431217861467e-01 4.459102397974e-01 4.486942539742e-01 4.514733758264e-01 4.542480419330e-01 4.570165695275e-01 4.597783003962e-01 4.625328281405e-01 4.652805493047e-01 4.680219037954e-01 4.707572889005e-01 4.734834715017e-01 4.762007628246e-01 4.789082382098e-01 4.816069825457e-01 4.842967315060e-01 4.869769480344e-01 4.896453042532e-01 4.923019231231e-01 4.949472842852e-01 4.975807883047e-01 5.002021952394e-01 5.028113589084e-01 5.054064370114e-01 5.079881153956e-01 5.105559661557e-01 5.131101387227e-01 5.156504405855e-01 5.181757275368e-01 5.206852530205e-01 5.231786299321e-01 5.256566286843e-01 5.281182949939e-01 5.305642967532e-01 5.329928884624e-01 5.354029221172e-01 5.377944368677e-01 5.401675956204e-01 5.425230935461e-01 5.448593933696e-01 5.471757242982e-01 5.494718501828e-01 5.517479861528e-01 5.540030914737e-01 5.562377821226e-01 5.584505095744e-01 5.606418052038e-01 5.628111080599e-01 5.649569466549e-01 5.670800098785e-01 5.691818033091e-01 5.712591488042e-01 5.733125999141e-01 5.753413583678e-01 5.773455765280e-01 5.793253216060e-01 5.812800431956e-01 5.832095060252e-01 5.851127427866e-01 5.869896993742e-01 5.888390507907e-01 5.906626727981e-01 5.924581850002e-01 5.942261495626e-01 5.959666758071e-01 5.976784556214e-01 5.993611802105e-01 6.010153676454e-01 6.026393169237e-01 6.042350936127e-01 6.057998666875e-01 6.073345433672e-01 6.088387796367e-01 6.103119852525e-01 6.117541461547e-01 6.131649198774e-01 6.145438780160e-01 6.158904078682e-01 6.172050904773e-01 6.184864737820e-01 6.197352400912e-01 6.209515544079e-01 6.221333324008e-01 6.232822587182e-01 6.243960395068e-01 6.254761463550e-01 6.265224437321e-01 6.275328792484e-01 6.285085220169e-01 6.294486591105e-01 6.303536778680e-01 6.312221962467e-01 6.320549881218e-01 6.328515459869e-01 6.336113685454e-01 6.343348161892e-01 6.350201240977e-01 6.356702437574e-01 6.362824100608e-01 6.368561621687e-01 6.373930718988e-01 6.378905166856e-01 6.383512557661e-01 6.387736152742e-01 6.391567719259e-01 6.395022192448e-01 6.398077011699e-01 6.400747380919e-01 6.403029638198e-01 6.404905616233e-01 6.406410457212e-01 6.407505661532e-01 6.408199763307e-01 6.408505191530e-01 6.408405546519e-01 6.407911735177e-01 6.407016121755e-01 6.405712312581e-01 6.404014831615e-01 6.401912981845e-01 6.399406088297e-01 6.396503691925e-01 6.393181122503e-01 6.389461386360e-01 6.385338071621e-01 6.380807496657e-01 6.375879385083e-01 6.370545447327e-01 6.364802359773e-01 6.358660659745e-01 6.352095388305e-01 6.345146520070e-01 6.337790409201e-01 6.330020603891e-01 6.321869294498e-01 6.313302168947e-01 6.304331847545e-01 6.294974985992e-01 6.285208206351e-01 6.275055383307e-01 6.264508325539e-01 6.253562187035e-01 6.242231840444e-01 6.230503416011e-01 6.218396194516e-01 6.205908467934e-01 6.193026585209e-01 6.179771512215e-01 6.166138961881e-01 6.152125564935e-01 6.137746633698e-01 6.122993897432e-01 6.107889217797e-01 6.092413429131e-01 6.076573916234e-01 6.060391300244e-01 6.043848216876e-01 6.026968148650e-01 6.009742747090e-01 5.992163297651e-01 5.974269916926e-01 5.956036763722e-01 5.937486033318e-01 5.918614018393e-01 5.899425802072e-01 5.879934612436e-01 5.860133434752e-01 5.840038479587e-01 5.819664448735e-01 5.799003256742e-01 5.778062336943e-01 5.756853463264e-01 5.735380824379e-01 5.713659251470e-01 5.691684223068e-01 5.669478707431e-01 5.647033210623e-01 5.624365649641e-01 5.601480372151e-01 5.578397659242e-01 5.555113672816e-01 5.531644362888e-01 5.507996231502e-01 5.484183722053e-01 5.460208622621e-01 5.436090456831e-01 5.411837491958e-01 5.387453522112e-01 5.362961097229e-01 5.338362612817e-01 5.313672919857e-01 5.288913299366e-01 5.264084823403e-01 5.239205796099e-01 5.214281594529e-01 5.189340676074e-01 5.164378008002e-01 5.139422631624e-01 5.114475472877e-01 5.089571579055e-01 5.064704640904e-01 5.039895823801e-01 5.015169782945e-01 4.990531845275e-01 4.966005655258e-01 4.941593679785e-01 4.917333087177e-01 4.893229662814e-01 4.869297386339e-01 4.845554086520e-01 4.822019962360e-01 4.798722190062e-01 4.775668166022e-01 4.752873588722e-01 4.730363628988e-01 4.708145155810e-01 4.686256783852e-01 4.664702689593e-01 4.643501184871e-01 4.622682017086e-01 4.602251276654e-01 4.582242556800e-01 4.562661708912e-01 4.543533388625e-01 4.524869458033e-01 4.506700447160e-01 4.489040657265e-01 4.471906183724e-01 4.455311270303e-01 4.439282290252e-01 4.423834028359e-01 4.408979950507e-01 4.394742948888e-01 4.381138841046e-01 4.368183336604e-01 4.355884142741e-01 4.344269615971e-01 4.333347979600e-01 4.323132761755e-01 4.313637224494e-01 4.304870898336e-01 4.296854262964e-01 4.289588205437e-01 4.283090356487e-01 4.277368010901e-01 4.272423648981e-01 4.268270409601e-01 4.264925975882e-01 4.262384458783e-01 4.260643942734e-01 4.259718583161e-01 4.259606602739e-01 4.260316792780e-01 4.261835410666e-01 4.264179569840e-01 4.267328541323e-01 4.271297262982e-01 4.276064701445e-01 4.281644579040e-01 4.288022795358e-01 4.295182044876e-01 4.303135726740e-01 4.311850736481e-01 4.321332661521e-01 4.331568680958e-01 4.342545261961e-01 4.354253463215e-01 4.366666119726e-01 4.379789528760e-01 4.393592993664e-01 4.408062766108e-01 4.423183247428e-01 4.438941180891e-01 4.455316636665e-01 4.472285393267e-01 4.489832890915e-01 4.507937252044e-01 4.526574076241e-01 4.545733033800e-01 4.565387007954e-01 4.585513099447e-01 4.606085979692e-01 4.627085689827e-01 4.648486283457e-01 4.670280016042e-01 4.692424655711e-01 4.714911975804e-01 4.737702926256e-01 4.760782374950e-01 4.784130467037e-01 4.807712670687e-01 4.831515584863e-01 4.855508975152e-01 4.879669402298e-01 4.903975744016e-01 4.928398219534e-01 4.952918917664e-01 4.977514235344e-01 5.002148291986e-01 5.026819971151e-01 5.051476817719e-01 5.076121158989e-01 5.100712337298e-01 5.125237020546e-01 5.149667040215e-01 5.173975273498e-01 5.198161894001e-01 5.222167545477e-01 5.246003911776e-01 5.269624681883e-01 5.293026876237e-01 5.316187147266e-01 5.339058733575e-01 5.361654863568e-01 5.383924601348e-01 5.405871886078e-01 5.427473957970e-01 5.448683297334e-01 5.469502869865e-01 5.489905824395e-01 5.509891451715e-01 5.529403918919e-01 5.548458344015e-01 5.567027219664e-01 5.585078632452e-01 5.602620641677e-01 5.619593763124e-01 5.636027213143e-01 5.651880413320e-01 5.667122871532e-01 5.681779669414e-01 5.695782803852e-01 5.709166542635e-01 5.721874390598e-01 5.733907754604e-01 5.745269428980e-01 5.755901824690e-01 5.765843397303e-01 5.775025133617e-01 5.783479206504e-01 5.791177901856e-01 5.798085711246e-01 5.804235286380e-01 5.809564631070e-01 5.814109507968e-01 5.817813201886e-01 5.820703025885e-01 5.822745582478e-01 5.823929561831e-01 5.824274798820e-01 5.823709767767e-01 5.822306735322e-01 5.819984091292e-01 5.816781203800e-01 5.812673538516e-01 5.807643457424e-01 5.801713636322e-01 5.794827678487e-01 5.787044275476e-01 5.778304101133e-01 5.768625818456e-01 5.758013708037e-01 5.746417316394e-01 5.733914885913e-01 5.720404331993e-01 5.705980153948e-01 5.690563610021e-01 5.674181638196e-01 5.656876195110e-01 5.638549067338e-01 5.619316499215e-01 5.599074308111e-01 5.577901102918e-01 5.555759216040e-01 5.532649469102e-01 5.508629743308e-01 5.483598190579e-01 5.457700295519e-01 5.430792297195e-01 5.403004972208e-01 5.374285604680e-01 5.344625873602e-01 5.314108475795e-01 5.282633042724e-01 5.250348729067e-01 5.217123423378e-01 5.183083605595e-01 5.148187474760e-01 5.112430095195e-01 5.075919511935e-01 5.038531735451e-01 5.000448879289e-01 4.961534399757e-01 4.921917809147e-01 4.881579949718e-01 4.840514860095e-01 4.798836595686e-01 4.756435324413e-01 4.713505713786e-01 4.669902854718e-01 4.625788941178e-01 4.581141922158e-01 4.535965157262e-01 4.490400429817e-01 4.444319280822e-01 4.397954711154e-01 4.351172257840e-01 4.304132277952e-01 4.256831575554e-01 4.209290967083e-01 4.161662895255e-01 4.113837355847e-01 4.066046798263e-01 4.018191463648e-01 3.970439994337e-01 3.922810934886e-01 3.875333953359e-01 3.828181945269e-01 3.781264283110e-01 3.734831820818e-01 3.688800574404e-01 3.643359487663e-01 3.598538439412e-01 3.554395874669e-01 3.511105110016e-01 3.468617923704e-01 3.427185392394e-01 3.386736077560e-01 3.347496521937e-01 3.309473583460e-01 3.272778971668e-01 3.237560300460e-01 3.203803441099e-01 3.171750921378e-01 3.141326195085e-01 3.112777393643e-01 3.086075396358e-01 3.061362006517e-01 3.038738543905e-01 3.018167954824e-01 2.999897585632e-01 2.983790503721e-01 2.970083548614e-01 2.958686197910e-01 2.949705263398e-01 2.943173102581e-01 2.939034723862e-01 2.937443479066e-01 2.938210903587e-01 2.941503495911e-01 2.947166175358e-01 2.955233116792e-01 2.965669622169e-01 2.978343718209e-01 2.993344801450e-01 3.010405771988e-01 3.029646978236e-01 3.050834881399e-01 3.073968647356e-01 3.098937211559e-01 3.125586081562e-01 3.153935271103e-01 3.183723562518e-01 3.214995146342e-01 3.247523804476e-01 3.281272757562e-01 3.316130487902e-01 3.351910313286e-01 3.388633620346e-01 3.426038424458e-01 3.464178125765e-01 3.502819733015e-01 3.541924965338e-01 3.581395334824e-01 3.621072452430e-01 3.660964660429e-01 3.700849183658e-01 3.740760474134e-01 3.780516097942e-01 3.820061493970e-01 3.859351393429e-01 3.898214607819e-01 3.936691555081e-01 3.974580417760e-01 4.011905344351e-01 4.048553500709e-01 4.084436065372e-01 4.119553120766e-01 4.153742382689e-01 4.187060333418e-01 4.219334736211e-01 4.250595716951e-01 4.280754897621e-01 4.309723873724e-01 4.337557330365e-01 4.364072611880e-01 4.389354629068e-01 4.413263702630e-01 4.435812374487e-01 4.456976259439e-01 4.476642732722e-01 4.494899332843e-01 4.511589020937e-01 4.526794857582e-01 4.540415561233e-01 4.552457429790e-01 4.562932475528e-01 4.571738305527e-01 4.578977228471e-01 4.584524882478e-01 4.588464239084e-01 4.590733179037e-01 4.591338030682e-01 4.590316263501e-01 4.587600897703e-01 4.583296237577e-01 4.577287455607e-01 4.569711412788e-01 4.560499187353e-01 4.549695796185e-01 4.537364277683e-01 4.523424096241e-01 4.508047012094e-01 4.491129728321e-01 4.472814133679e-01 4.453084707772e-01 4.431972122695e-01 4.409616534018e-01 4.385928512629e-01 4.361119741486e-01 4.335109873750e-01 4.308055122607e-01 4.280013960642e-01 4.250996646536e-01 4.221191565367e-01 4.190538627675e-01 4.159271564297e-01 4.127370189459e-01 4.094989157858e-01 4.062227366273e-01 4.029124265285e-01 3.995905683745e-01 3.962552371847e-01 3.929303070367e-01 3.896175690415e-01 3.863365029097e-01 3.830970285788e-01 3.799099306602e-01 3.767953395013e-01 3.737551845181e-01 3.708160317042e-01 3.679797889427e-01 3.652677380819e-01 3.626903056756e-01 3.602556298446e-01 3.579884794559e-01 3.558856926381e-01 3.539731705648e-01 3.522518325733e-01 3.507359751371e-01 3.494386759264e-01 3.483581788583e-01 3.475152051308e-01 3.469011986361e-01 3.465338984789e-01 3.464101179503e-01 3.465331287420e-01 3.469062839396e-01 3.475247205038e-01 3.483934397251e-01 3.495015344230e-01 3.508518741112e-01 3.524330866249e-01 3.542423242549e-01 3.562706751149e-01 3.585084896127e-01 3.609480867839e-01 3.635754738252e-01 3.663846586961e-01 3.693596697601e-01 3.724908773522e-01 3.757658368048e-01 3.791706304003e-01 3.826954278443e-01 3.863237514004e-01 3.900475671242e-01 3.938502756091e-01 3.977222416456e-01 4.016506628543e-01 4.056234449209e-01 4.096307408285e-01 4.136598980641e-01 4.177024960648e-01 4.217465891225e-01 4.257834870300e-01 4.298042545266e-01 4.338001839029e-01 4.377625899602e-01 4.416870585570e-01 4.455630504575e-01 4.493866066718e-01 4.531501481369e-01 4.568497353557e-01 4.604816938672e-01 4.640379189113e-01 4.675206741106e-01 4.709199378209e-01 4.742389609134e-01 4.774716588606e-01 4.806166358946e-01 4.836758977035e-01 4.866417256340e-01 4.895222815026e-01 4.923086664895e-01 4.950069323315e-01 4.976154865868e-01 5.001320728210e-01 5.025646034356e-01 5.049051409114e-01 5.071638809162e-01 5.093354430355e-01 5.114244430289e-01 5.134332094704e-01 5.153593714154e-01 5.172121808535e-01 5.189831638318e-01 5.206839082115e-01 5.223082396500e-01 5.238618929924e-01 5.253472948900e-01 5.267587841962e-01 5.281087548685e-01 5.293842952054e-01 5.305991514568e-01 5.317449616721e-01 5.328248975594e-01 5.338423252169e-01 5.347877190155e-01 5.356725489445e-01 5.364840497086e-01 5.372314114608e-01 5.379067184575e-01 5.385109495675e-01 5.390444333972e-01 5.394989998811e-01 5.398826269018e-01 5.401814617601e-01 5.404054078263e-01 5.405440051658e-01 5.405982974300e-01 5.405668128468e-01 5.404433941801e-01 5.402355328089e-01 5.399299531888e-01 5.395372410972e-01 5.390474378367e-01 5.384641996561e-01 5.377901022849e-01 5.370164975574e-01 5.361577599103e-01 5.352027349348e-01 5.341643952177e-01 5.330386352450e-01 5.318327156869e-01 5.305541877197e-01 5.292013016391e-01 5.277900073772e-01 5.263198703707e-01 5.248060248185e-01 5.232533286217e-01 5.216736465499e-01 5.200826429536e-01 5.184856068426e-01 5.169031940023e-01 5.153431511469e-01 5.138265487679e-01 5.123643846691e-01 5.109764129795e-01 5.096777986204e-01 5.084852218634e-01 5.074191878345e-01 5.064915108844e-01 5.057264983079e-01 5.051331710492e-01 5.047341452755e-01 5.045407646932e-01 5.045661281009e-01 5.048282295403e-01 5.053306180702e-01 5.060899811792e-01 5.071071826152e-01 5.083916912890e-01 5.099424852266e-01 5.117625343438e-01 5.138492891966e-01 5.161946389199e-01 5.187955821759e-01 5.216348721949e-01 5.247076962123e-01 5.279895392084e-01 5.314692655185e-01 5.351228338471e-01 5.389271603913e-01 5.428629724676e-01 5.468940840470e-01 5.510054545168e-01 5.551563839120e-01 5.593239518651e-01 5.634755843513e-01 5.675774410053e-01 5.716026984133e-01 5.755134065689e-01 5.792849202524e-01 5.828797414296e-01 5.862714128956e-01 5.894285074703e-01 5.923214725596e-01 5.949269033049e-01 5.972106935280e-01 5.991595858994e-01 6.007405254659e-01 6.019408055371e-01 6.027403734037e-01 6.031213223606e-01 6.030754084246e-01 6.025864663745e-01 6.016574572919e-01 6.002742989272e-01 5.984457299130e-01 5.961721430660e-01 5.934591333015e-01 5.903257356556e-01 5.867783036386e-01 5.828478950099e-01 5.785498897213e-01 5.739213289472e-01 5.689938974087e-01 5.638039762256e-01 5.584032127105e-01 5.528297855470e-01 5.471468113467e-01 5.414021276839e-01 5.356646358802e-01 5.299931532753e-01 5.244549742175e-01 5.191230906982e-01 5.140562334319e-01 5.093347344967e-01 5.050147300864e-01 5.011656126637e-01 4.978420729469e-01 4.950947517070e-01 4.929716373182e-01 4.914977891887e-01 4.907078293249e-01 4.906016634648e-01 4.911876571048e-01 4.924486746682e-01 4.943571066703e-01 4.968837643231e-01 4.999723396466e-01 5.035750006109e-01 5.076189446180e-01 5.120415930751e-01 5.167630201238e-01 5.217046299747e-01 5.267904407812e-01 5.319364759446e-01 5.370725052783e-01 5.421147734200e-01 5.470001146659e-01 5.516575386579e-01 5.560270450191e-01 5.600577511152e-01 5.636951792459e-01 5.669072885003e-01 5.696522741299e-01 5.719114294472e-01 5.736624349284e-01 5.748955094729e-01 5.756113455883e-01 5.758087397389e-01 5.755070511734e-01 5.747164147617e-01 5.734686329303e-01 5.717907307459e-01 5.697177594783e-01 5.672930615196e-01 5.645541117887e-01 5.615511174665e-01 5.583269443195e-01 5.549318570685e-01 5.514084813783e-01 5.478015091520e-01 5.441557055150e-01 5.405011650518e-01 5.368772252309e-01 5.333036535723e-01 5.298087366890e-01 5.264029903622e-01 5.230957167293e-01 5.198952527357e-01 5.167930903299e-01 5.137928263925e-01 5.108766501587e-01 5.080420737271e-01 5.052759033296e-01 5.025676428625e-01 4.999141531886e-01 4.973061758025e-01 4.947532275753e-01 4.922559891954e-01 4.898365426695e-01 4.875117777237e-01 4.853120054260e-01 4.832776316271e-01 4.814448392833e-01 4.798708247140e-01 4.785973405626e-01 4.776836882918e-01 4.771789712020e-01 4.771293797802e-01 4.775799365136e-01 4.785580478765e-01 4.800885572652e-01 4.821726355198e-01 4.848088117554e-01 4.879668258333e-01 4.916106374701e-01 4.956856076206e-01 5.001212864329e-01 5.048439664794e-01 5.097570682348e-01 5.147770401567e-01 5.197970435513e-01 5.247265931326e-01 5.294680548842e-01 5.339300044466e-01 5.380373624591e-01 5.417092926947e-01 5.448949154954e-01 5.475381722420e-01 5.496103890891e-01 5.510908200695e-01 5.519725482871e-01 5.522708621583e-01 5.519989889724e-01 5.512046850636e-01 5.499254601929e-01 5.482263170381e-01 5.461697753826e-01 5.438243649634e-01 5.412753951573e-01 5.385854841649e-01 5.358435376770e-01 5.331121220900e-01 5.304658258437e-01 5.279644450232e-01 5.256587844630e-01 5.236025933051e-01 5.218235438710e-01 5.203633073044e-01 5.192357700476e-01 5.184674514117e-01 5.180678087072e-01 5.180458847887e-01 5.184171244839e-01 5.191773637094e-01 5.203463635239e-01 5.219153873445e-01 5.238975751178e-01 5.262888380612e-01 5.290830082512e-01 5.322778441935e-01 5.358442894222e-01 5.397702604955e-01 5.440066093365e-01 5.485176036703e-01 5.532430005805e-01 5.581139513513e-01 5.630637785967e-01 5.680030430859e-01 5.728603796896e-01 5.775375963792e-01 5.819643260357e-01 5.860562070952e-01 5.897443718230e-01 5.929743374474e-01 5.956878549383e-01 5.978634434795e-01 5.994657976621e-01 6.004988580242e-01 6.009592378116e-01 6.008620665292e-01 6.002395604689e-01 5.991099449795e-01 5.975219184408e-01 5.954976115057e-01 5.930854605143e-01 5.903108844296e-01 5.872051251611e-01 5.838014916723e-01 5.801118601013e-01 5.761737012951e-01 5.719962390760e-01 5.676194471417e-01 5.630706856100e-01 5.583948114247e-01 5.536526781308e-01 5.489046605660e-01 5.442476540783e-01 5.397638985543e-01 5.355716339847e-01 5.317763144474e-01 5.284922485838e-01 5.258327352928e-01 5.238802791935e-01 5.227275758609e-01 5.220002138509e-01 5.211635682320e-01 5.206696216350e-01 5.210366483442e-01 5.226527820109e-01 5.255979848573e-01 5.295850603852e-01 5.340837052629e-01 5.385325968671e-01 5.425264721213e-01 5.459763622457e-01 5.491272502580e-01 5.524187302646e-01 5.562896033359e-01 5.609915120729e-01 5.664448438358e-01 5.722477773486e-01 5.778367723661e-01 5.826733404406e-01 5.864236301263e-01 5.890792442952e-01 5.909240600260e-01 5.923826831138e-01 5.938439274842e-01 5.954831244742e-01 5.971535006380e-01 5.984346450420e-01 5.987905455631e-01 5.977567970153e-01 5.951131745954e-01 5.909906784418e-01 5.858181653862e-01 5.801773087097e-01 5.746296331557e-01 5.695231281939e-01 5.648904675215e-01 5.605094661465e-01 5.560538385971e-01 5.512783564519e-01 5.462074783118e-01 5.411885372436e-01 5.368065124670e-01 5.336973248190e-01 5.323339571205e-01 5.328238908363e-01 5.348693491998e-01 5.378929767012e-01 5.412378310272e-01 5.443922788992e-01 5.471483866465e-01 5.496059534119e-01 5.520522105507e-01 5.547977249421e-01 5.579768377415e-01 5.614328427432e-01 5.647553000380e-01 5.674104331091e-01 5.689252777841e-01 5.690699373475e-01 5.679545921170e-01 5.659746438010e-01 5.636866647221e-01 5.616194748313e-01 5.600720730075e-01 5.590239996401e-01 5.581852850009e-01 5.571349739231e-01 5.555169516108e-01 5.532251095746e-01 5.504548876382e-01 5.476424711029e-01 5.453148867887e-01 5.438903893635e-01 5.434939329455e-01 5.439337596031e-01 5.447867723207e-01 5.455772998367e-01 5.459963583676e-01 5.460408594627e-01 5.460294100749e-01 5.464866673944e-01 5.479684524516e-01 5.508272101300e-01 5.550791939129e-01 5.604141996201e-01 5.663171662151e-01 5.722644907950e-01 5.779249048106e-01 5.832454715934e-01 5.884192052411e-01 5.937582773726e-01 5.995187985675e-01 6.057204636701e-01 6.121013258299e-01 6.181726309295e-01 6.233590261758e-01 6.271885085959e-01 6.294329277257e-01 6.301218624180e-01 6.294834311936e-01 6.279917145784e-01 6.246669693304e-01 5.927768577685e-01 5.639277437108e-01 5.235600364957e-01 4.905619744054e-01 4.814582445141e-01 4.978894346917e-01 5.253595662957e-01 5.454292557756e-01 5.462469890308e-01 5.260645244392e-01 4.932100542436e-01 4.634566088665e-01 4.524293046674e-01 4.640120257412e-01 4.866538156163e-01 5.031692269951e-01 5.014086845601e-01 4.790440919813e-01 4.447346009972e-01 4.166199110277e-01 4.138284171421e-01 4.404510980279e-01 4.810451084065e-01 5.144749268921e-01 5.260498700225e-01 5.113651366490e-01 4.770768538089e-01 4.404306333033e-01 4.239861977569e-01 4.404563826984e-01 4.802411706180e-01 5.212661757156e-01 5.451037694925e-01 5.436852029297e-01 5.204875837126e-01 4.899640567545e-01 4.733825937573e-01 4.863510283334e-01 5.253391442080e-01 5.713938218171e-01 6.049868005847e-01 6.148418932572e-01 6.002298948689e-01 5.707036105040e-01 5.433460755152e-01 5.350233738939e-01 5.505989028414e-01 5.788408893214e-01 6.016039523142e-01 6.048197183396e-01 5.838827144842e-01 5.450523568474e-01 5.046133637178e-01 4.832100436619e-01 4.923510622598e-01 5.236474004293e-01 5.563926935803e-01 5.722348719465e-01 5.624070178423e-01 5.294479895386e-01 4.870145691323e-01 4.569547580392e-01 4.581184504001e-01 4.903144153582e-01 5.349455910136e-01 5.712483463628e-01 5.867885773969e-01 5.795476413512e-01 5.570018365461e-01 5.331725916645e-01 5.222691869325e-01 5.297961513347e-01 5.487119664032e-01 5.655010145557e-01 5.690183583864e-01 5.555526651254e-01 5.299369952197e-01 5.038724650618e-01 4.906323122329e-01 4.965041841460e-01 5.158878688763e-01 5.359739059140e-01 5.454103256634e-01 5.395137927142e-01 5.216575660488e-01 5.018659058706e-01 4.922053177267e-01 4.992711527134e-01 5.191041769024e-01 5.403555690632e-01 5.516984304052e-01 5.471613550162e-01 5.280783424784e-01 5.027604198305e-01 4.838806252792e-01
 3.588749734519e-01 3.589277195166e-01 3.590808350005e-01 3.593255945953e-01 3.595759732738e-01 3.597152133279e-01 3.596938546742e-01 3.595737849853e-01 3.594764701205e-01 3.595002484044e-01 3.596625007034e-01 3.598918170883e-01 3.600574851371e-01 3.600507389002e-01 3.598749046120e-01 3.596560379012e-01 3.595537524176e-01 3.596375832278e-01 3.598460087265e-01 3.600353462438e-01 3.600757002474e-01 3.599346531552e-01 3.597065021096e-01 3.595579308432e-01 3.596066572150e-01 3.598256212328e-01 3.600663470342e-01 3.601797665615e-01 3.601264302657e-01 3.599955899098e-01 3.599334970171e-01 3.600387606152e-01 3.602893485849e-01 3.605621457066e-01 3.607317457269e-01 3.607728870813e-01 3.607672285036e-01 3.608199887769e-01 3.609712613259e-01 3.611770775142e-01 3.613607869219e-01 3.614735248280e-01 3.615225167515e-01 3.615566565463e-01 3.616193146797e-01 3.617018013673e-01 3.617520018098e-01 3.617319991016e-01 3.616570777180e-01 3.615858946922e-01 3.615601609977e-01 3.615677397336e-01 3.615421124187e-01 3.614136765601e-01 3.611761365717e-01 3.609073254708e-01 3.607198971205e-01 3.606588205016e-01 3.606540434970e-01 3.605797249338e-01 3.603635254446e-01 3.600481789067e-01 3.597567550733e-01 3.595899966627e-01 3.595461476404e-01 3.595270708215e-01 3.594275049097e-01 3.592243825899e-01 3.589812041523e-01 3.587687569149e-01 3.586008044023e-01 3.584399792079e-01 3.582537757685e-01 3.580523978335e-01 3.578611417474e-01 3.576770982560e-01 3.574479984828e-01 3.571203771773e-01 3.567096014325e-01 3.563124176652e-01 3.560255786102e-01 3.558509340956e-01 3.556799479722e-01 3.553888018376e-01 3.549434893961e-01 3.544384979675e-01 3.540157905259e-01 3.537468037616e-01 3.535783185473e-01 3.533804150329e-01 3.530600652676e-01 3.526303991916e-01 3.521787451654e-01 3.517820667986e-01 3.514521069742e-01 3.511436594682e-01 3.508050173401e-01 3.504179537145e-01 3.500006800048e-01 3.495724211643e-01 3.491310504193e-01 3.486611810457e-01 3.481624101456e-01 3.476611231906e-01 3.471923094311e-01 3.467686409330e-01 3.463574276545e-01 3.458955095161e-01 3.453357460907e-01 3.446897683957e-01 3.440361666501e-01 3.434660854487e-01 3.430065994599e-01 3.425923265386e-01 3.421081178828e-01 3.414771869169e-01 3.407275366576e-01 3.399743017209e-01 3.393326843851e-01 3.388255163811e-01 3.383697018315e-01 3.378460209548e-01 3.371880792589e-01 3.364256592144e-01 3.356516040803e-01 3.349519261827e-01 3.343458551241e-01 3.337816608733e-01 3.331803900788e-01 3.324887048592e-01 3.317118818580e-01 3.309019236092e-01 3.301206524733e-01 3.294006791521e-01 3.287188509037e-01 3.280233252167e-01 3.272715274022e-01 3.264608661862e-01 3.256203633077e-01 3.247896050475e-01 3.239892447212e-01 3.232072442045e-01 3.224140312848e-01 3.215884302367e-01 3.207294032190e-01 3.198503051731e-01 3.189719750373e-01 3.181047864410e-01 3.172409648872e-01 3.163657135960e-01 3.154686075469e-01 3.145531928667e-01 3.136264853207e-01 3.126983596845e-01 3.117688682616e-01 3.108327973598e-01 3.098853649339e-01 3.089300480807e-01 3.079713570388e-01 3.070068822613e-01 3.060329087912e-01 3.050474978199e-01 3.040541642040e-01 3.030601143115e-01 3.020711802416e-01 3.010846397959e-01 3.000907186612e-01 2.990812551826e-01 2.980550488098e-01 2.970161465845e-01 2.959759514999e-01 2.949453783290e-01 2.939261893900e-01 2.929069159628e-01 2.918737363323e-01 2.908188974163e-01 2.897435867298e-01 2.886637335669e-01 2.875955056813e-01 2.865441738272e-01 2.854982710674e-01 2.844411726074e-01 2.833610391507e-01 2.822580773784e-01 2.811486512029e-01 2.800491929031e-01 2.789624532962e-01 2.778760356369e-01 2.767766582218e-01 2.756597349334e-01 2.745311174745e-01 2.734019009976e-01 2.722809708692e-01 2.711612333907e-01 2.700341939482e-01 2.688976812760e-01 2.677567434579e-01 2.666199693742e-01 2.654926768041e-01 2.643686416034e-01 2.632405650788e-01 2.621061459926e-01 2.609740865348e-01 2.598533111603e-01 2.587437627733e-01 2.576368089372e-01 2.565266094571e-01 2.554128073200e-01 2.543054025233e-01 2.532127927495e-01 2.521292338290e-01 2.510437680397e-01 2.499501920395e-01 2.488538595894e-01 2.477677389119e-01 2.466997035920e-01 2.456440549819e-01 2.445869514678e-01 2.435239558361e-01 2.424653934504e-01 2.414221191418e-01 2.404030252638e-01 2.394002566477e-01 2.384026547908e-01 2.374078434109e-01 2.364251000272e-01 2.354630155099e-01 2.345264156603e-01 2.336070168340e-01 2.326968939971e-01 2.317922363924e-01 2.309035421493e-01 2.300396727871e-01 2.291987604583e-01 2.283747485242e-01 2.275604722027e-01 2.267559715046e-01 2.259704945695e-01 2.252137692236e-01 2.244820548059e-01 2.237683126232e-01 2.230705775456e-01 2.223908839889e-01 2.217373673628e-01 2.211182469899e-01 2.205283858179e-01 2.199604737402e-01 2.194153625156e-01 2.188977788132e-01 2.184119002691e-01 2.179613811903e-01 2.175422701344e-01 2.171495861103e-01 2.167840296847e-01 2.164509046547e-01 2.161509033092e-01 2.158860257323e-01 2.156564016075e-01 2.154584066980e-01 2.152926971511e-01 2.151621621867e-01 2.150671358083e-01 2.150101896167e-01 2.149916797182e-01 2.150101039802e-01 2.150640846324e-01 2.151555994379e-01 2.152858305076e-01 2.154556946372e-01 2.156669324934e-01 2.159175747316e-01 2.162082836781e-01 2.165403531808e-01 2.169136655518e-01 2.173262665889e-01 2.177797535212e-01 2.182745689468e-01 2.188122210529e-01 2.193935361793e-01 2.200168842009e-01 2.206802189113e-01 2.213836765829e-01 2.221303965277e-01 2.229182152906e-01 2.237485990889e-01 2.246198837404e-01 2.255323831716e-01 2.264878816149e-01 2.274882349910e-01 2.285313579163e-01 2.296132166943e-01 2.307332913807e-01 2.318917277931e-01 2.330901955465e-01 2.343299061405e-01 2.356126609073e-01 2.369354988772e-01 2.382975016317e-01 2.396966448872e-01 2.411297240868e-01 2.425980746714e-01 2.441046333636e-01 2.456496635691e-01 2.472348290714e-01 2.488575639778e-01 2.505140744557e-01 2.522016814052e-01 2.539212569089e-01 2.556730252729e-01 2.574583226738e-01 2.592798609366e-01 2.611368169586e-01 2.630269689679e-01 2.649465487386e-01 2.668928136605e-01 2.688658645025e-01 2.708679367801e-01 2.729024160411e-01 2.749695044297e-01 2.770661537312e-01 2.791894421583e-01 2.813336904689e-01 2.835018503554e-01 2.856938302244e-01 2.879133108303e-01 2.901625372011e-01 2.924366475613e-01 2.947322531239e-01 2.970464247014e-01 2.993787202786e-01 3.017321914772e-01 3.041091502807e-01 3.065110600714e-01 3.089323499305e-01 3.113706513080e-01 3.138232245503e-01 3.162902151191e-01 3.187766394920e-01 3.212833731107e-01 3.238092419977e-01 3.263494534423e-01 3.289014617582e-01 3.314648369814e-01 3.340415910496e-01 3.366351943496e-01 3.392462853894e-01 3.418713520602e-01 3.445062986671e-01 3.471481275858e-01 3.498011143508e-01 3.524662713790e-01 3.551461971698e-01 3.578399008893e-01 3.605416987603e-01 3.632490010994e-01 3.659630022613e-01 3.686856719188e-01 3.714196915128e-01 3.741644383846e-01 3.769161100152e-01 3.796715365039e-01 3.824298267469e-01 3.851922583051e-01 3.879621001147e-01 3.907400732765e-01 3.935217306647e-01 3.963038158599e-01 3.990869708664e-01 4.018706370942e-01 4.046575006098e-01 4.074483128679e-01 4.102397247142e-01 4.130321956741e-01 4.158219557066e-01 4.186103569538e-01 4.213991847304e-01 4.241884404629e-01 4.269769388005e-01 4.297635878943e-01 4.325468733016e-01 4.353265563720e-01 4.381038297176e-01 4.408777994268e-01 4.436488011360e-01 4.464158737804e-01 4.491774878483e-01 4.519340820171e-01 4.546858645824e-01 4.574293990845e-01 4.601681196246e-01 4.628996272231e-01 4.656245002553e-01 4.683423949351e-01 4.710515707736e-01 4.737515880205e-01 4.764428796764e-01 4.791257482151e-01 4.817992875801e-01 4.844641330086e-01 4.871191399202e-01 4.897611151821e-01 4.923925297413e-01 4.950124921508e-01 4.976214257465e-01 5.002188342888e-01 5.028019626748e-01 5.053726589421e-01 5.079283221218e-01 5.104708375396e-01 5.130002197406e-01 5.155144412688e-01 5.180122158048e-01 5.204943681141e-01 5.229611732940e-01 5.254125078502e-01 5.278478981531e-01 5.302666932153e-01 5.326669102834e-01 5.350497982065e-01 5.374151036704e-01 5.397625659594e-01 5.420923136094e-01 5.444022821042e-01 5.466920208352e-01 5.489618451821e-01 5.512117809433e-01 5.534418261669e-01 5.556507675636e-01 5.578383402120e-01 5.600032365178e-01 5.621458942988e-01 5.642668373154e-01 5.663650729150e-01 5.684405976618e-01 5.704924528466e-01 5.725197981364e-01 5.745230436147e-01 5.765013538769e-01 5.784564211277e-01 5.803865279105e-01 5.822900203647e-01 5.841681158291e-01 5.860194356064e-01 5.878448576453e-01 5.896446379653e-01 5.914163762745e-01 5.931603508776e-01 5.948767904314e-01 5.965638973302e-01 5.982246509121e-01 5.998556088216e-01 6.014571243952e-01 6.030304465204e-01 6.045722187660e-01 6.060847412056e-01 6.075670518398e-01 6.090177247688e-01 6.104388803948e-01 6.118280264955e-01 6.131859358670e-01 6.145113487647e-01 6.158051284849e-01 6.170663274866e-01 6.182945829584e-01 6.194909165347e-01 6.206532387529e-01 6.217824748804e-01 6.228769162562e-01 6.239384383462e-01 6.249658205029e-01 6.259574724797e-01 6.269158848036e-01 6.278384980077e-01 6.287250238526e-01 6.295772719366e-01 6.303929069003e-01 6.311728489421e-01 6.319173150267e-01 6.326243873352e-01 6.332951185010e-01 6.339292644389e-01 6.345261216170e-01 6.350860613818e-01 6.356087079615e-01 6.360922773090e-01 6.365398026918e-01 6.369484536120e-01 6.373191327291e-01 6.376515123605e-01 6.379448324428e-01 6.381999672074e-01 6.384168841130e-01 6.385936865806e-01 6.387331289131e-01 6.388315885800e-01 6.388918732389e-01 6.389128449308e-01 6.388927201525e-01 6.388352407131e-01 6.387371073929e-01 6.385984996687e-01 6.384220189921e-01 6.382037368982e-01 6.379460614136e-01 6.376486054148e-01 6.373100846431e-01 6.369330041265e-01 6.365145051326e-01 6.360561883973e-01 6.355586827460e-01 6.350200767121e-01 6.344415665872e-01 6.338234553872e-01 6.331643813135e-01 6.324660401070e-01 6.317283054168e-01 6.309489635819e-01 6.301311583394e-01 6.292722259130e-01 6.283756962347e-01 6.274385336805e-01 6.264610857676e-01 6.254461477724e-01 6.243904703023e-01 6.232962249047e-01 6.221642036846e-01 6.209928507513e-01 6.197833072803e-01 6.185349774545e-01 6.172490006094e-01 6.159253057060e-01 6.145642444524e-01 6.131656409435e-01 6.117315957349e-01 6.102588636277e-01 6.087509055487e-01 6.072071744608e-01 6.056273868879e-01 6.040130179457e-01 6.023629273123e-01 6.006789159770e-01 5.989613402942e-01 5.972086782379e-01 5.954242091659e-01 5.936058069269e-01 5.917568617095e-01 5.898757454238e-01 5.879620860572e-01 5.860185861211e-01 5.840448201186e-01 5.820417788344e-01 5.800096226198e-01 5.779491262229e-01 5.758615467976e-01 5.737461811207e-01 5.716046104456e-01 5.694376522912e-01 5.672469354595e-01 5.650309489227e-01 5.627926037207e-01 5.605313885657e-01 5.582493403490e-01 5.559460604216e-01 5.536234648950e-01 5.512815187434e-01 5.489216679751e-01 5.465452708597e-01 5.441524951569e-01 5.417450979587e-01 5.393233816379e-01 5.368886804158e-01 5.344427381111e-01 5.319856452013e-01 5.295196493174e-01 5.270454945701e-01 5.245640307504e-01 5.220771987978e-01 5.195857843488e-01 5.170911734870e-01 5.145950170540e-01 5.120990953901e-01 5.096025554056e-01 5.071094281687e-01 5.046200469035e-01 5.021357987723e-01 4.996597008814e-01 4.971908896118e-01 4.947325922101e-01 4.922853574054e-01 4.898514956137e-01 4.874326445537e-01 4.850314277617e-01 4.826469917585e-01 4.802836675333e-01 4.779412851389e-01 4.756228191005e-01 4.733300889570e-01 4.710640289947e-01 4.688276781867e-01 4.666214987504e-01 4.644481892201e-01 4.623098233351e-01 4.602075058812e-01 4.581442920384e-01 4.561204343420e-01 4.541391819882e-01 4.522015159338e-01 4.503098994952e-01 4.484660657891e-01 4.466714620465e-01 4.449286589030e-01 4.432392232327e-01 4.416051699179e-01 4.400275405679e-01 4.385085466625e-01 4.370498186720e-01 4.356531921610e-01 4.343199275370e-01 4.330525394929e-01 4.318513229258e-01 4.307188542754e-01 4.296559279082e-01 4.286635000844e-01 4.277437647629e-01 4.268975340360e-01 4.261257757182e-01 4.254308463113e-01 4.248109585677e-01 4.242699400241e-01 4.238074316691e-01 4.234234090706e-01 4.231198658008e-01 4.228963188133e-01 4.227535598924e-01 4.226921063073e-01 4.227118543594e-01 4.228125071233e-01 4.229952447269e-01 4.232588018685e-01 4.236036017776e-01 4.240293391550e-01 4.245353172490e-01 4.251216479164e-01 4.257864673564e-01 4.265302877175e-01 4.273518508005e-01 4.282499926084e-01 4.292236066892e-01 4.302711038153e-01 4.313932057084e-01 4.325872946840e-01 4.338522725750e-01 4.351857666245e-01 4.365864725507e-01 4.380550262707e-01 4.395857729329e-01 4.411798474394e-01 4.428352288397e-01 4.445491485405e-01 4.463193267323e-01 4.481444489889e-01 4.500233462591e-01 4.519518719367e-01 4.539292518582e-01 4.559532414013e-01 4.580215743358e-01 4.601309284547e-01 4.622804847472e-01 4.644678729787e-01 4.666896482417e-01 4.689450317932e-01 4.712297007476e-01 4.735432242814e-01 4.758819794035e-01 4.782442899327e-01 4.806272005048e-01 4.830282022769e-01 4.854463157276e-01 4.878770413190e-01 4.903194867598e-01 4.927713289961e-01 4.952285321139e-01 4.976911577298e-01 5.001546574877e-01 5.026191780500e-01 5.050796314602e-01 5.075347299113e-01 5.099836650266e-01 5.124216052407e-01 5.148494886814e-01 5.172616887191e-01 5.196575922843e-01 5.220357715406e-01 5.243918812231e-01 5.267263583802e-01 5.290349197404e-01 5.313165137389e-01 5.335693851327e-01 5.357903073155e-01 5.379785376175e-01 5.401296373089e-01 5.422462834588e-01 5.443213571836e-01 5.463556350290e-01 5.483470696106e-01 5.502927348244e-01 5.521930391796e-01 5.540428322648e-01 5.558441292983e-01 5.575914460071e-01 5.592841736513e-01 5.609234142661e-01 5.625024818348e-01 5.640250106239e-01 5.654849578383e-01 5.668835510426e-01 5.682179602865e-01 5.694864520067e-01 5.706892888438e-01 5.718220468789e-01 5.728868292812e-01 5.738790774307e-01 5.747984752948e-01 5.756462720691e-01 5.764148398452e-01 5.771110315104e-01 5.777266898736e-01 5.782642501517e-01 5.787225849558e-01 5.790981943975e-01 5.793937180021e-01 5.796033665978e-01 5.797311620792e-01 5.797707706109e-01 5.797261283557e-01 5.795944792782e-01 5.793727280180e-01 5.790649141187e-01 5.786646122176e-01 5.781768816210e-01 5.775960277081e-01 5.769242823448e-01 5.761606372699e-01 5.753020902808e-01 5.743542573996e-01 5.733079621157e-01 5.721726365843e-01 5.709394451430e-01 5.696110355783e-01 5.681909924165e-01 5.666711570131e-01 5.650612651323e-01 5.633506462970e-01 5.615491841999e-01 5.596492076470e-01 5.576538672975e-01 5.555668713599e-01 5.533792195670e-01 5.511027985509e-01 5.487270330218e-01 5.462613495080e-01 5.437007232905e-01 5.410454374323e-01 5.383022189996e-01 5.354622182963e-01 5.325376197531e-01 5.295172504068e-01 5.264127339489e-01 5.232192612265e-01 5.199357139875e-01 5.165731592068e-01 5.131190994534e-01 5.095897760057e-01 5.059734048755e-01 5.022810605750e-01 4.985109779271e-01 4.946616358760e-01 4.907454855030e-01 4.867488909042e-01 4.826908274412e-01 4.785596855504e-01 4.743671789128e-01 4.701132880864e-01 4.657958919548e-01 4.614293147978e-01 4.570006854437e-01 4.525311795976e-01 4.480078413488e-01 4.434456916589e-01 4.388447081159e-01 4.342041508830e-01 4.295405575917e-01 4.248409889753e-01 4.201279229760e-01 4.153918534934e-01 4.106466542202e-01 4.058949652279e-01 4.011378247601e-01 3.963919695288e-01 3.916481920861e-01 3.869287934861e-01 3.822266918709e-01 3.775562884184e-01 3.729239441473e-01 3.683319467698e-01 3.637980169088e-01 3.593146656761e-01 3.549071166548e-01 3.505691491220e-01 3.463186658450e-01 3.421604804067e-01 3.381016740705e-01 3.341599627850e-01 3.303293389435e-01 3.266367109649e-01 3.230750220981e-01 3.196670488361e-01 3.164141210690e-01 3.133262529325e-01 3.104188195541e-01 3.076878558074e-01 3.051590780538e-01 3.028224815324e-01 3.007016244283e-01 2.987924075953e-01 2.971056355226e-01 2.956500796044e-01 2.944210189544e-01 2.934377838280e-01 2.926855369800e-01 2.921833527161e-01 2.919207127167e-01 2.919028000292e-01 2.921313293478e-01 2.925950957126e-01 2.933064761442e-01 2.942439243519e-01 2.954194953026e-01 2.968146577883e-01 2.984293723003e-01 3.002587555974e-01 3.022839830682e-01 3.045140068183e-01 3.069195796646e-01 3.095094921510e-01 3.122611121869e-01 3.151694773453e-01 3.182257405832e-01 3.214116007802e-01 3.247287768780e-01 3.281526307446e-01 3.316849216961e-01 3.353059907855e-01 3.390082098428e-01 3.427835686272e-01 3.466144937376e-01 3.505021614862e-01 3.544228091340e-01 3.583787173691e-01 3.623529859341e-01 3.663369111779e-01 3.703261953336e-01 3.743033687289e-01 3.782710173274e-01 3.822084144776e-01 3.861180489363e-01 3.899851324035e-01 3.938028482972e-01 3.975693462305e-01 4.012683707379e-01 4.049036586739e-01 4.084571181673e-01 4.119306645628e-01 4.153160907689e-01 4.186036245572e-01 4.217954669486e-01 4.248755460502e-01 4.278500809636e-01 4.307037935700e-01 4.334380008491e-01 4.360487461276e-01 4.385253539022e-01 4.408732808951e-01 4.430777434519e-01 4.451455952641e-01 4.470664635020e-01 4.488388863129e-01 4.504635676161e-01 4.519297423703e-01 4.532460636276e-01 4.543987302859e-01 4.553957826468e-01 4.562300125017e-01 4.568998505921e-01 4.574097701344e-01 4.577491565431e-01 4.579295271568e-01 4.579379021582e-01 4.577864246263e-01 4.574667089270e-01 4.569825341232e-01 4.563371551315e-01 4.555243897160e-01 4.545569957450e-01 4.534241451428e-01 4.521398820379e-01 4.506983442566e-01 4.491035854929e-01 4.473655368243e-01 4.454768127905e-01 4.434536939960e-01 4.412884511872e-01 4.389947146541e-01 4.365754429837e-01 4.340309668614e-01 4.313786512816e-01 4.286089187598e-01 4.257456363029e-01 4.227825880705e-01 4.197333904291e-01 4.166085695830e-01 4.134079157579e-01 4.101532329366e-01 4.068385131584e-01 4.034902954189e-01 4.001043593244e-01 3.966993755083e-01 3.932872120680e-01 3.898721565091e-01 3.864773588605e-01 3.831023810573e-01 3.797724261987e-01 3.764896034426e-01 3.732748757146e-01 3.701388942524e-01 3.670907109307e-01 3.641549679805e-01 3.613302394646e-01 3.586450595734e-01 3.561004836347e-01 3.537161434677e-01 3.515048039814e-01 3.494714833773e-01 3.476402098787e-01 3.460070375508e-01 3.445939410474e-01 3.434014770008e-01 3.424409749667e-01 3.417218847831e-01 3.412410678962e-01 3.410149996086e-01 3.410333715924e-01 3.413077138030e-01 3.418329778752e-01 3.426074275563e-01 3.436323167738e-01 3.448982564838e-01 3.464052502041e-01 3.481408183946e-01 3.501033777196e-01 3.522792103920e-01 3.546621713453e-01 3.572397390927e-01 3.600012333897e-01 3.629362283964e-01 3.660302330362e-01 3.692742771378e-01 3.726509820674e-01 3.761512664866e-01 3.797611159636e-01 3.834661531066e-01 3.872574224815e-01 3.911164990735e-01 3.950374217758e-01 3.990041076199e-01 4.030058168815e-01 4.070327908286e-01 4.110717138300e-01 4.151141985264e-01 4.191500310128e-01 4.231687736154e-01 4.271631611370e-01 4.311244829248e-01 4.350438042616e-01 4.389163041197e-01 4.427316871273e-01 4.464884372342e-01 4.501767690566e-01 4.537951841960e-01 4.573371928045e-01 4.607984448729e-01 4.641778198060e-01 4.674686431087e-01 4.706738448185e-01 4.737852663094e-01 4.768066419352e-01 4.797340953156e-01 4.825658040796e-01 4.853062005400e-01 4.879475283032e-01 4.904994397434e-01 4.929539075277e-01 4.953165680029e-01 4.975894881520e-01 4.997683497628e-01 5.018635575087e-01 5.038672800272e-01 5.057892865621e-01 5.076261000108e-01 5.093825984914e-01 5.110611477373e-01 5.126591605526e-01 5.141869765317e-01 5.156354752445e-01 5.170190310594e-01 5.183281136703e-01 5.195708432203e-01 5.207480360666e-01 5.218553544684e-01 5.229045419028e-01 5.238833592204e-01 5.248050042257e-01 5.256600466837e-01 5.264528339823e-01 5.271850827908e-01 5.278493988904e-01 5.284557413216e-01 5.289915587352e-01 5.294667344736e-01 5.298704801977e-01 5.302066949416e-01 5.304749852756e-01 5.306664770624e-01 5.307908315338e-01 5.308323420211e-01 5.308025055583e-01 5.306901669899e-01 5.304977250854e-01 5.302261204773e-01 5.298662950909e-01 5.294288219022e-01 5.288990195269e-01 5.282903509624e-01 5.275924568704e-01 5.268115113060e-01 5.259499024057e-01 5.250022901501e-01 5.239819471453e-01 5.228798155349e-01 5.217110836180e-01 5.204728050391e-01 5.191725709208e-01 5.178223910593e-01 5.164195937596e-01 5.149830780923e-01 5.135124767088e-01 5.120273988357e-01 5.105325647209e-01 5.090418507675e-01 5.075694897821e-01 5.061256202844e-01 5.047300311866e-01 5.033926038101e-01 5.021337041584e-01 5.009646305427e-01 4.999070546628e-01 4.989733886567e-01 4.981800266022e-01 4.975477730985e-01 4.970851431104e-01 4.968160756565e-01 4.967450541581e-01 4.968930863224e-01 4.972685922363e-01 4.978793707694e-01 4.987406915576e-01 4.998497453083e-01 5.012196129903e-01 5.028452799286e-01 5.047315460877e-01 5.068715807605e-01 5.092630805585e-01 5.118960478057e-01 5.147588903805e-01 5.178427708712e-01 5.211260851546e-01 5.245985281655e-01 5.282323456045e-01 5.320108481733e-01 5.359081366885e-01 5.398970528492e-01 5.439572630350e-01 5.480488452521e-01 5.521557481055e-01 5.562385344224e-01 5.602701800016e-01 5.642212450250e-01 5.680577034747e-01 5.717543260480e-01 5.752720371228e-01 5.785905319910e-01 5.816738681444e-01 5.844994958409e-01 5.870371572784e-01 5.892618706217e-01 5.911540810977e-01 5.926836238726e-01 5.938412883845e-01 5.946006773590e-01 5.949509844561e-01 5.948789886861e-01 5.943740395818e-01 5.934329191649e-01 5.920447710881e-01 5.902199861755e-01 5.879512089369e-01 5.852537797374e-01 5.821361761426e-01 5.786106577947e-01 5.747053242611e-01 5.704329845080e-01 5.658334268856e-01 5.609305624339e-01 5.557683822834e-01 5.503888655388e-01 5.448338918016e-01 5.391635073690e-01 5.334238093745e-01 5.276850675341e-01 5.220000445469e-01 5.164424557372e-01 5.110756089009e-01 5.059659963053e-01 5.011893561107e-01 4.968015649020e-01 4.928773857431e-01 4.894651235963e-01 4.866270321134e-01 4.844022642110e-01 4.828274245685e-01 4.819341802485e-01 4.817270111531e-01 4.822173507333e-01 4.833867317986e-01 4.852201322723e-01 4.876798371114e-01 4.907189810937e-01 4.942904729878e-01 4.983216820699e-01 5.027534109145e-01 5.075031985692e-01 5.124987073116e-01 5.176583785622e-01 5.229033710383e-01 5.281568231710e-01 5.333375214478e-01 5.383813297468e-01 5.432112516803e-01 5.477720933628e-01 5.520027566563e-01 5.558532803476e-01 5.592828116865e-01 5.622496419649e-01 5.647319914396e-01 5.667006739452e-01 5.681487791042e-01 5.690650796634e-01 5.694524246188e-01 5.693226730436e-01 5.686818757031e-01 5.675636209974e-01 5.659841717971e-01 5.639851667030e-01 5.616001343169e-01 5.588702924032e-01 5.558426490058e-01 5.525609370713e-01 5.490769481780e-01 5.454330660202e-01 5.416810028382e-01 5.378599340759e-01 5.340141681148e-01 5.301816649724e-01 5.263907903000e-01 5.226737999145e-01 5.190448430663e-01 5.155255077171e-01 5.121204317681e-01 5.088351725012e-01 5.056711989564e-01 5.026171839715e-01 4.996736925405e-01 4.968246076699e-01 4.940658436746e-01 4.913865563164e-01 4.887792434777e-01 4.862484663238e-01 4.837907638000e-01 4.814206085455e-01 4.791485350909e-01 4.770033579866e-01 4.750095979658e-01 4.732046310497e-01 4.716338839521e-01 4.703349691418e-01 4.693661311651e-01 4.687661527518e-01 4.685871050143e-01 4.688705364366e-01 4.696474739855e-01 4.709470706264e-01 4.727774610200e-01 4.751429806531e-01 4.780233153646e-01 4.813936602568e-01 4.852027225026e-01 4.893963274015e-01 4.939015859835e-01 4.986351289452e-01 5.035153432155e-01 5.084381704404e-01 5.133196129069e-01 5.180559302643e-01 5.225613468684e-01 5.267513043866e-01 5.305432936982e-01 5.338801421680e-01 5.366952825846e-01 5.389590021408e-01 5.406330339437e-01 5.417098186051e-01 5.421881952046e-01 5.420815997118e-01 5.414229427249e-01 5.402443163487e-01 5.386104647164e-01 5.365707263970e-01 5.342038353111e-01 5.315820055238e-01 5.287800321696e-01 5.258863115289e-01 5.229681654627e-01 5.201117166597e-01 5.173759945718e-01 5.148305433488e-01 5.125274888742e-01 5.105083934927e-01 5.088210705956e-01 5.074811890008e-01 5.065231394073e-01 5.059515167055e-01 5.057835189060e-01 5.060240003104e-01 5.066729464030e-01 5.077415202888e-01 5.092171614462e-01 5.111138031003e-01 5.134148368257e-01 5.161246039912e-01 5.192284413172e-01 5.227075201926e-01 5.265487137860e-01 5.307087144381e-01 5.351598005026e-01 5.398406803864e-01 5.446996598263e-01 5.496669392045e-01 5.546658744032e-01 5.596214779936e-01 5.644414909303e-01 5.690565163730e-01 5.733715856857e-01 5.773249667060e-01 5.808422872013e-01 5.838687042473e-01 5.863656618240e-01 5.882919827103e-01 5.896431816856e-01 5.904022128219e-01 5.905899933065e-01 5.902188618633e-01 5.893188123444e-01 5.879320711577e-01 5.860870045373e-01 5.838406075583e-01 5.812187154670e-01 5.782716103454e-01 5.750289744453e-01 5.715205335169e-01 5.677808110742e-01 5.638244976456e-01 5.596921864414e-01 5.553953604090e-01 5.509801268522e-01 5.464823843430e-01 5.419551993588e-01 5.374673833223e-01 5.330865387325e-01 5.289149821348e-01 5.250362071465e-01 5.215660890476e-01 5.186007720212e-01 5.162392303882e-01 5.145736654280e-01 5.136596925413e-01 5.135587558642e-01 5.136563287801e-01 5.136341249125e-01 5.139188018096e-01 5.150040729853e-01 5.172517468498e-01 5.207242508291e-01 5.251286137205e-01 5.299433770547e-01 5.346172608579e-01 5.387538335414e-01 5.422675518355e-01 5.453969398877e-01 5.485693206572e-01 5.522135478054e-01 5.565760269211e-01 5.615836977575e-01 5.668479501879e-01 5.718208793717e-01 5.759786260386e-01 5.789940960320e-01 5.808545983042e-01 5.818371530591e-01 5.823618448241e-01 5.828192393335e-01 5.833991831119e-01 5.839799838271e-01 5.841732548038e-01 5.834767742743e-01 5.814556022175e-01 5.779189231307e-01 5.730198479432e-01 5.672113856390e-01 5.611023608897e-01 5.552780617563e-01 5.501109116948e-01 5.456515006332e-01 5.416877747994e-01 5.378933819307e-01 5.340167020657e-01 5.300597381310e-01 5.263357950596e-01 5.233800802440e-01 5.217608666895e-01 5.218780454070e-01 5.237603262237e-01 5.270505445184e-01 5.311279691900e-01 5.353114634395e-01 5.390769885119e-01 5.422132864295e-01 5.448166271431e-01 5.471781003317e-01 5.496230631717e-01 5.523095410976e-01 5.551217409071e-01 5.576943093712e-01 5.595401570111e-01 5.602240321223e-01 5.595461064806e-01 5.576290615564e-01 5.548771232312e-01 5.518484307445e-01 5.490739523616e-01 5.468617042660e-01 5.451995397833e-01 5.438068510194e-01 5.422708937023e-01 5.402368782113e-01 5.375965367201e-01 5.345409933448e-01 5.315031534062e-01 5.290109820528e-01 5.274869269149e-01 5.270703107296e-01 5.275853436597e-01 5.286273526182e-01 5.297382907610e-01 5.306194964790e-01 5.312740802046e-01 5.320130337329e-01 5.333438863313e-01 5.357905575732e-01 5.396688821648e-01 5.449563576396e-01 5.513051170468e-01 5.581699663039e-01 5.650027167461e-01 5.714455844485e-01 5.774172912483e-01 5.830784020487e-01 5.887135842711e-01 5.945544213726e-01 6.006126142955e-01 6.066297751957e-01 6.121240608140e-01 6.165283449129e-01 6.193624225766e-01 6.203705431453e-01 6.195429057519e-01 6.170866493922e-01 6.135624543747e-01 6.083579071454e-01 5.756249691791e-01 5.447612031899e-01 5.033043651960e-01 4.703463271875e-01 4.624623203143e-01 4.806820863408e-01 5.096451502210e-01 5.305465097855e-01 5.315501391541e-01 5.109526080360e-01 4.770602127246e-01 4.457689258614e-01 4.332536152169e-01 4.440823152835e-01 4.669307589546e-01 4.845343725207e-01 4.847029469643e-01 4.650957382590e-01 4.341843455300e-01 4.094578448655e-01 4.088378177576e-01 4.355684918140e-01 4.746762678629e-01 5.060912834536e-01 5.159505886063e-01 5.003365983111e-01 4.661464010189e-01 4.306612087512e-01 4.160774441279e-01 4.341973441442e-01 4.747216572800e-01 5.157517192537e-01 5.394123763296e-01 5.380773263087e-01 5.153929509046e-01 4.856447326980e-01 4.695764689050e-01 4.821962334555e-01 5.198823508189e-01 5.641153040693e-01 5.957925392925e-01 6.037997273231e-01 5.872579477606e-01 5.553376426915e-01 5.247765656352e-01 5.126265640996e-01 5.245526490864e-01 5.500344488396e-01 5.712086465805e-01 5.740953963156e-01 5.541111360193e-01 5.174291115117e-01 4.800224829388e-01 4.617847089111e-01 4.730502791588e-01 5.047647349492e-01 5.367278087457e-01 5.516720597663e-01 5.418879897029e-01 5.108023731361e-01 4.727022325807e-01 4.491961516328e-01 4.570679910284e-01 4.934925588641e-01 5.392824760647e-01 5.746240027254e-01 5.880442669128e-01 5.780559237315e-01 5.523258048236e-01 5.250005332982e-01 5.106716667776e-01 5.154679996530e-01 5.327373607271e-01 5.489223735075e-01 5.526240419609e-01 5.398096304857e-01 5.149317093979e-01 4.892940307393e-01 4.759408022056e-01 4.813002186058e-01 5.002018407863e-01 5.202493476084e-01 5.302967408820e-01 5.255688287458e-01 5.090044198061e-01 4.899011246381e-01 4.796040636192e-01 4.845672658906e-01 5.015072576308e-01 5.200645792915e-01 5.296788087484e-01 5.247594166561e-01 5.066649975264e-01 4.833764595039e-01 4.668637498854e-01
 3.605022616672e-01 3.605137362651e-01 3.606207420958e-01 3.608190087425e-01 3.610265076632e-01 3.611284027401e-01 3.610720691528e-01 3.609145645111e-01 3.607757392915e-01 3.607529183722e-01 3.608666925179e-01 3.610503366724e-01 3.611759642066e-01 3.611329755985e-01 3.609197300255e-01 3.606583176720e-01 3.605085475270e-01 3.605446833676e-01 3.607074407038e-01 3.608556216331e-01 3.608579507667e-01 3.606780343724e-01 3.604065475307e-01 3.602104813724e-01 3.602110181540e-01 3.603856021988e-01 3.605866130511e-01 3.606608736402e-01 3.605656885786e-01 3.603878311827e-01 3.602751471308e-01 3.603310627284e-01 3.605376297001e-01 3.607707013970e-01 3.609001696901e-01 3.608938040686e-01 3.608339337846e-01 3.608297461379e-01 3.609280732307e-01 3.610874010850e-01 3.612278696280e-01 3.612939719936e-01 3.612893192984e-01 3.612634413768e-01 3.612638590904e-01 3.612888528597e-01 3.612878006256e-01 3.612182604394e-01 3.610907556686e-01 3.609611686620e-01 3.608738406623e-01 3.608193622611e-01 3.607340725393e-01 3.605497350684e-01 3.602579329461e-01 3.599344403032e-01 3.596900382319e-01 3.595697327863e-01 3.595056407409e-01 3.593731295263e-01 3.590993348165e-01 3.587274427452e-01 3.583797719017e-01 3.581568400053e-01 3.580564998154e-01 3.579799612636e-01 3.578209849494e-01 3.575566798054e-01 3.572520831999e-01 3.569792167057e-01 3.567525288881e-01 3.565330441397e-01 3.562862465898e-01 3.560213088289e-01 3.557653099568e-01 3.555157542491e-01 3.552231731586e-01 3.548339749548e-01 3.543612264900e-01 3.538990336416e-01 3.535470917818e-01 3.533079246095e-01 3.530750099419e-01 3.527210022435e-01 3.522116395570e-01 3.516396847864e-01 3.511500026296e-01 3.508180665095e-01 3.505881683066e-01 3.503298497306e-01 3.499463894848e-01 3.494482277191e-01 3.489254703755e-01 3.484601225953e-01 3.480675865689e-01 3.476997571627e-01 3.473012545361e-01 3.468503953141e-01 3.463626138655e-01 3.458629293709e-01 3.453534920554e-01 3.448222912272e-01 3.442655362291e-01 3.437054703699e-01 3.431720616130e-01 3.426792579324e-01 3.421983337735e-01 3.416697246248e-01 3.410460870502e-01 3.403404123104e-01 3.396255018318e-01 3.389898424135e-01 3.384630836365e-01 3.379809750463e-01 3.374303204240e-01 3.367348025445e-01 3.359213292637e-01 3.351038496358e-01 3.343973084680e-01 3.338261293431e-01 3.333070303525e-01 3.327188993820e-01 3.319964222867e-01 3.311684002341e-01 3.303299483752e-01 3.295678702270e-01 3.289016146998e-01 3.282767866633e-01 3.276131766591e-01 3.268579838503e-01 3.260172079876e-01 3.251441024420e-01 3.243024818313e-01 3.235234267578e-01 3.227830568715e-01 3.220289032627e-01 3.212167803309e-01 3.203449532149e-01 3.194428820887e-01 3.185527302210e-01 3.176949092964e-01 3.168562788228e-01 3.160071587551e-01 3.151250383484e-01 3.142084436959e-01 3.132723246338e-01 3.123371427053e-01 3.114150457191e-01 3.104983122157e-01 3.095702712207e-01 3.086215990494e-01 3.076538264936e-01 3.066750804168e-01 3.056951770089e-01 3.047157989860e-01 3.037306985539e-01 3.027347990993e-01 3.017309402413e-01 3.007249566831e-01 2.997135333992e-01 2.986941086719e-01 2.976641340503e-01 2.966270781226e-01 2.955892395238e-01 2.945571483296e-01 2.935294828897e-01 2.924952143385e-01 2.914470386769e-01 2.903823544054e-01 2.893068915197e-01 2.882312731485e-01 2.871648892634e-01 2.861116944258e-01 2.850594370355e-01 2.839950517515e-01 2.829109353920e-01 2.818077505509e-01 2.807004844968e-01 2.796060000083e-01 2.785295800620e-01 2.774608118267e-01 2.763824267310e-01 2.752823437741e-01 2.741621007420e-01 2.730363526406e-01 2.719221461703e-01 2.708218436434e-01 2.697243234963e-01 2.686155656676e-01 2.674909565452e-01 2.663569091739e-01 2.652241118741e-01 2.641010747405e-01 2.629817040767e-01 2.618565406799e-01 2.607238220115e-01 2.595901327672e-01 2.584624906413e-01 2.573466956149e-01 2.562360527950e-01 2.551231356491e-01 2.540066422404e-01 2.528954498724e-01 2.517984119189e-01 2.507157273017e-01 2.496388471473e-01 2.485594672149e-01 2.474795827975e-01 2.464099611020e-01 2.453580555507e-01 2.443183229491e-01 2.432797773620e-01 2.422364992761e-01 2.411928548340e-01 2.401620498446e-01 2.391530579305e-01 2.381599918236e-01 2.371685922718e-01 2.361754785029e-01 2.351888055637e-01 2.342207407076e-01 2.332796439862e-01 2.323607248822e-01 2.314503644503e-01 2.305456120106e-01 2.296559548653e-01 2.287917393068e-01 2.279562351474e-01 2.271434880134e-01 2.263434922501e-01 2.255531303338e-01 2.247825859818e-01 2.240411579590e-01 2.233272395438e-01 2.226348635042e-01 2.219558956942e-01 2.212910348662e-01 2.206495023701e-01 2.200403744199e-01 2.194609250924e-01 2.189042562734e-01 2.183667579303e-01 2.178520328121e-01 2.173672993420e-01 2.169201052591e-01 2.165065783198e-01 2.161195079759e-01 2.157590300546e-01 2.154301672276e-01 2.151366563689e-01 2.148822189184e-01 2.146633076104e-01 2.144747588813e-01 2.143168689736e-01 2.141945201898e-01 2.141093156283e-01 2.140621926304e-01 2.140537151898e-01 2.140803481065e-01 2.141418366872e-01 2.142418691957e-01 2.143798127077e-01 2.145577750250e-01 2.147766670304e-01 2.150349879771e-01 2.153306186418e-01 2.156655019091e-01 2.160410856814e-01 2.164577158448e-01 2.169170175530e-01 2.174175401552e-01 2.179580812975e-01 2.185410243576e-01 2.191662851768e-01 2.198311246353e-01 2.205371238545e-01 2.212846401420e-01 2.220749911086e-01 2.229084852515e-01 2.237835805289e-01 2.246969917306e-01 2.256505048934e-01 2.266462699776e-01 2.276823527617e-01 2.287593102575e-01 2.298760672379e-01 2.310316319776e-01 2.322286588105e-01 2.334682386056e-01 2.347492372898e-01 2.360657332033e-01 2.374186633834e-01 2.388073760811e-01 2.402337155315e-01 2.416989141890e-01 2.432040508403e-01 2.447466118864e-01 2.463249471707e-01 2.479368902406e-01 2.495799223724e-01 2.512559205280e-01 2.529658977782e-01 2.547113211238e-01 2.564936114833e-01 2.583095608891e-01 2.601564268758e-01 2.620312940064e-01 2.639336957541e-01 2.658647666000e-01 2.678262087136e-01 2.698194461077e-01 2.718442315000e-01 2.738996578583e-01 2.759806813193e-01 2.780844740612e-01 2.802110883925e-01 2.823634334013e-01 2.845437897376e-01 2.867535944942e-01 2.889896361443e-01 2.912481495878e-01 2.935243094741e-01 2.958202823180e-01 2.981369875927e-01 3.004772742754e-01 3.028437367257e-01 3.052322503012e-01 3.076381018150e-01 3.100590075312e-01 3.124942692597e-01 3.149480531931e-01 3.174213914037e-01 3.199160803204e-01 3.224273782225e-01 3.249515130844e-01 3.274865851169e-01 3.300332237819e-01 3.325956565441e-01 3.351749259899e-01 3.377703236098e-01 3.403772543885e-01 3.429925728303e-01 3.456158848760e-01 3.482497945121e-01 3.508975449705e-01 3.535587555906e-01 3.562313017089e-01 3.589106458417e-01 3.615944295866e-01 3.642863115663e-01 3.669872393917e-01 3.696996402286e-01 3.724232148944e-01 3.751518055779e-01 3.778838131687e-01 3.806187882037e-01 3.833597568382e-01 3.861095740931e-01 3.888677764220e-01 3.916300330570e-01 3.943934495984e-01 3.971570392462e-01 3.999218641104e-01 4.026915169680e-01 4.054664209874e-01 4.082427412266e-01 4.110175170435e-01 4.137900487854e-01 4.165602375340e-01 4.193320721404e-01 4.221052195016e-01 4.248771681199e-01 4.276461956647e-01 4.304107933159e-01 4.331718908531e-01 4.359300492583e-01 4.386869964838e-01 4.414399702896e-01 4.441897593493e-01 4.469333762519e-01 4.496716089259e-01 4.524049515417e-01 4.551324299523e-01 4.578544472225e-01 4.605707018688e-01 4.632794502467e-01 4.659807521426e-01 4.686743084161e-01 4.713593293185e-01 4.740346302246e-01 4.767023090943e-01 4.793610722039e-01 4.820104755133e-01 4.846495866473e-01 4.872771030574e-01 4.898933113277e-01 4.924994250412e-01 4.950937144354e-01 4.976777720668e-01 5.002492950051e-01 5.028061864058e-01 5.053511484449e-01 5.078818817424e-01 5.103999313744e-01 5.129038460851e-01 5.153922031755e-01 5.178652093950e-01 5.203220286608e-01 5.227630243807e-01 5.251893212749e-01 5.275986784826e-01 5.299901820603e-01 5.323632369427e-01 5.347201179330e-01 5.370590827194e-01 5.393802814804e-01 5.416828671055e-01 5.439649357965e-01 5.462288393843e-01 5.484716047191e-01 5.506960871162e-01 5.529004781062e-01 5.550835205188e-01 5.572450750691e-01 5.593843597795e-01 5.615013290350e-01 5.635973004831e-01 5.656711338457e-01 5.677211728987e-01 5.697479841283e-01 5.717504377143e-01 5.737285881247e-01 5.756823492051e-01 5.776125344234e-01 5.795170960938e-01 5.813957587082e-01 5.832492519317e-01 5.850763240267e-01 5.868774891129e-01 5.886523009278e-01 5.903990755221e-01 5.921196482550e-01 5.938110773697e-01 5.954760452226e-01 5.971134646944e-01 5.987211567535e-01 6.002999392341e-01 6.018496527544e-01 6.033694281299e-01 6.048597637139e-01 6.063207259863e-01 6.077502141044e-01 6.091496185980e-01 6.105174023617e-01 6.118541397144e-01 6.131592644259e-01 6.144321421249e-01 6.156730749555e-01 6.168821125589e-01 6.180576944609e-01 6.192002185308e-01 6.203100547669e-01 6.213853794498e-01 6.224281136166e-01 6.234362667364e-01 6.244103441041e-01 6.253506264737e-01 6.262542686563e-01 6.271241518835e-01 6.279594943325e-01 6.287579252560e-01 6.295222149689e-01 6.302493677493e-01 6.309405457390e-01 6.315968128891e-01 6.322147957376e-01 6.327967171650e-01 6.333415196696e-01 6.338494818939e-01 6.343206797954e-01 6.347540589904e-01 6.351486296654e-01 6.355063193936e-01 6.358260465797e-01 6.361071656416e-01 6.363509529801e-01 6.365562265139e-01 6.367219829909e-01 6.368495312069e-01 6.369384986619e-01 6.369883736788e-01 6.369993266026e-01 6.369702226176e-01 6.369030575650e-01 6.367960459483e-01 6.366496131090e-01 6.364641716472e-01 6.362383405962e-01 6.359739419705e-01 6.356694880589e-01 6.353244903240e-01 6.349410140454e-01 6.345165139523e-01 6.340531589152e-01 6.335499289868e-01 6.330060350019e-01 6.324233584012e-01 6.318005431962e-01 6.311377603792e-01 6.304361688705e-01 6.296947221663e-01 6.289129910651e-01 6.280932501165e-01 6.272321009812e-01 6.263341312567e-01 6.253954531559e-01 6.244169503871e-01 6.234018209577e-01 6.223458870070e-01 6.212514530997e-01 6.201198097146e-01 6.189487491834e-01 6.177406624923e-01 6.164933028994e-01 6.152087177890e-01 6.138867503068e-01 6.125272308228e-01 6.111317710380e-01 6.096991275416e-01 6.082300849309e-01 6.067249447940e-01 6.051839718954e-01 6.036074824157e-01 6.019968182272e-01 6.003508529577e-01 5.986708831811e-01 5.969562890184e-01 5.952084690859e-01 5.934286896557e-01 5.916156047416e-01 5.897710413117e-01 5.878945735040e-01 5.859865899363e-01 5.840483646682e-01 5.820802089985e-01 5.800828240777e-01 5.780574218220e-01 5.760023979440e-01 5.739195717026e-01 5.718106733756e-01 5.696752294065e-01 5.675148971891e-01 5.653287252313e-01 5.631186878976e-01 5.608859246297e-01 5.586299312544e-01 5.563532453215e-01 5.540553464243e-01 5.517371672819e-01 5.494006902819e-01 5.470446751152e-01 5.446727918287e-01 5.422848844356e-01 5.398810132297e-01 5.374638934047e-01 5.350322387287e-01 5.325904089720e-01 5.301361711038e-01 5.276725900666e-01 5.252008582697e-01 5.227211462115e-01 5.202361955307e-01 5.177456677538e-01 5.152517581383e-01 5.127551332509e-01 5.102582480402e-01 5.077610248266e-01 5.052658013427e-01 5.027742507365e-01 5.002870179625e-01 4.978064602200e-01 4.953337857635e-01 4.928704858390e-01 4.904176513029e-01 4.879770384130e-01 4.855511962479e-01 4.831406848937e-01 4.807474781168e-01 4.783743037114e-01 4.760215857622e-01 4.736916959447e-01 4.713851665664e-01 4.691059144141e-01 4.668545707863e-01 4.646329049187e-01 4.624425551688e-01 4.602861700033e-01 4.581652896308e-01 4.560815743135e-01 4.540365573790e-01 4.520331951894e-01 4.500716321060e-01 4.481561553064e-01 4.462864028719e-01 4.444654116193e-01 4.426951177242e-01 4.409765699354e-01 4.393118283417e-01 4.377029991928e-01 4.361516747612e-01 4.346594000875e-01 4.332281710533e-01 4.318600563818e-01 4.305545021172e-01 4.293158019680e-01 4.281447727963e-01 4.270414586948e-01 4.260090266372e-01 4.250472343049e-01 4.241583456223e-01 4.233430861788e-01 4.226031947841e-01 4.219390300515e-01 4.213523520033e-01 4.208424725267e-01 4.204117649118e-01 4.200603635085e-01 4.197882660159e-01 4.195972762528e-01 4.194856630011e-01 4.194558535342e-01 4.195067474205e-01 4.196386145488e-01 4.198525478949e-01 4.201463651981e-01 4.205215619523e-01 4.209771339246e-01 4.215130036254e-01 4.221274538876e-01 4.228209752177e-01 4.235927456372e-01 4.244414799629e-01 4.253658967771e-01 4.263664463334e-01 4.274395355094e-01 4.285862820197e-01 4.298036762973e-01 4.310912949490e-01 4.324470569243e-01 4.338695200546e-01 4.353582114149e-01 4.369093516537e-01 4.385222158228e-01 4.401947641818e-01 4.419258740563e-01 4.437132896118e-01 4.455536597755e-01 4.474463009997e-01 4.493890261956e-01 4.513794717971e-01 4.534152708779e-01 4.554941723329e-01 4.576142643114e-01 4.597727216275e-01 4.619677392631e-01 4.641981068607e-01 4.664591702224e-01 4.687502773481e-01 4.710683780590e-01 4.734113168348e-01 4.757771284433e-01 4.781618516585e-01 4.805653332070e-01 4.829843734880e-01 4.854152358197e-01 4.878583728424e-01 4.903085821203e-01 4.927659720632e-01 4.952258500250e-01 4.976870737433e-01 5.001479233923e-01 5.026048020555e-01 5.050574907056e-01 5.075010830265e-01 5.099355437196e-01 5.123571961553e-01 5.147645429930e-01 5.171555394982e-01 5.195264118320e-01 5.218770013390e-01 5.242041536993e-01 5.265067407435e-01 5.287818877365e-01 5.310269517613e-01 5.332413192377e-01 5.354215293851e-01 5.375671486023e-01 5.396756126078e-01 5.417431897080e-01 5.437713566543e-01 5.457552640054e-01 5.476950285272e-01 5.495878823495e-01 5.514318897429e-01 5.532262558461e-01 5.549669691221e-01 5.566559594118e-01 5.582869680236e-01 5.598629303138e-01 5.613794261386e-01 5.628348534847e-01 5.642305100778e-01 5.655593729301e-01 5.668264654794e-01 5.680252565010e-01 5.691568012662e-01 5.702195517305e-01 5.712098495276e-01 5.721303801414e-01 5.729754194211e-01 5.737475856689e-01 5.744431139609e-01 5.750612178944e-01 5.756022561586e-01 5.760618960187e-01 5.764433265114e-01 5.767405869398e-01 5.769573698868e-01 5.770903589494e-01 5.771371940119e-01 5.771003602375e-01 5.769751153983e-01 5.767657923218e-01 5.764656660837e-01 5.760776249166e-01 5.756012203351e-01 5.750318360746e-01 5.743762906997e-01 5.736244966938e-01 5.727843389214e-01 5.718494732327e-01 5.708225857557e-01 5.697041693385e-01 5.684883244140e-01 5.671837619405e-01 5.657798730938e-01 5.642862497482e-01 5.626948116782e-01 5.610097873834e-01 5.592325609668e-01 5.573560424050e-01 5.553906494984e-01 5.533260858233e-01 5.511705867676e-01 5.489202561867e-01 5.465753772901e-01 5.441408790205e-01 5.416083130992e-01 5.389899109607e-01 5.362747341566e-01 5.334726176028e-01 5.305793291632e-01 5.275956725766e-01 5.245289202646e-01 5.213675543983e-01 5.181268818987e-01 5.147964223407e-01 5.113855391400e-01 5.078933360577e-01 5.043161681807e-01 5.006666811963e-01 4.969321719440e-01 4.931291587212e-01 4.892477200720e-01 4.852968007394e-01 4.812778610996e-01 4.771877343110e-01 4.730396420318e-01 4.688217253560e-01 4.645515719750e-01 4.602199967792e-01 4.558372338801e-01 4.514050055648e-01 4.469215796318e-01 4.424024490888e-01 4.378340987929e-01 4.332384691678e-01 4.286052942313e-01 4.239469020124e-01 4.192665159119e-01 4.145623178776e-01 4.098532610815e-01 4.051268593962e-01 4.004051690452e-01 3.956804922006e-01 3.909657454269e-01 3.862678327253e-01 3.815850221603e-01 3.769371814788e-01 3.723150207976e-01 3.677416717870e-01 3.632120926246e-01 3.587404412390e-01 3.543335689151e-01 3.499951087949e-01 3.457436573796e-01 3.415735577065e-01 3.375080518076e-01 3.335445850781e-01 3.296995486641e-01 3.259788632855e-01 3.223894511567e-01 3.189492369644e-01 3.156545292029e-01 3.125292809219e-01 3.095687290831e-01 3.067916381813e-01 3.042008615131e-01 3.018053355623e-01 2.996187251438e-01 2.976367134130e-01 2.958808039711e-01 2.943408235170e-01 2.930366091197e-01 2.919633658605e-01 2.911264932729e-01 2.905345333971e-01 2.901770585389e-01 2.900707917335e-01 2.901976345371e-01 2.905733334258e-01 2.911820188071e-01 2.920275724214e-01 2.931070233678e-01 2.944051107639e-01 2.959325715443e-01 2.976637303623e-01 2.996077120263e-01 3.017442771770e-01 3.040710235959e-01 3.065796704147e-01 3.092513490653e-01 3.120915110833e-01 3.150727121953e-01 3.181992681721e-01 3.214511444734e-01 3.248204261153e-01 3.283005953123e-01 3.318712713433e-01 3.355354374841e-01 3.392669570680e-01 3.430696541043e-01 3.469239645649e-01 3.508233301095e-01 3.547607951192e-01 3.587177691868e-01 3.626974393338e-01 3.666771851641e-01 3.706591404985e-01 3.746291803294e-01 3.785779870959e-01 3.825034861006e-01 3.863877646897e-01 3.902337830807e-01 3.940244446475e-01 3.977603273328e-01 4.014318214005e-01 4.050279782815e-01 4.085506998641e-01 4.119835876385e-01 4.153310983427e-01 4.185784790360e-01 4.217263368871e-01 4.247668346872e-01 4.276916343082e-01 4.305051262276e-01 4.331902859299e-01 4.357531114818e-01 4.381842457496e-01 4.404798540652e-01 4.426408219675e-01 4.446539390896e-01 4.465286388122e-01 4.482499703398e-01 4.498231175338e-01 4.512419036018e-01 4.525025859022e-01 4.536111612747e-01 4.545531576409e-01 4.553403060443e-01 4.559590920322e-01 4.564174377910e-01 4.567101239895e-01 4.568354049725e-01 4.567997083503e-01 4.565933261705e-01 4.562274162163e-01 4.556916031450e-01 4.549961177966e-01 4.541361755633e-01 4.531135442470e-01 4.519364582596e-01 4.505959737204e-01 4.491078871435e-01 4.474616404043e-01 4.456704508971e-01 4.437338178888e-01 4.416536032171e-01 4.394410424264e-01 4.370896485360e-01 4.346173484100e-01 4.320185716448e-01 4.293057013915e-01 4.264843178702e-01 4.235552240058e-01 4.205370795604e-01 4.174230785093e-01 4.142348264373e-01 4.109706581732e-01 4.076441438035e-01 4.042667264349e-01 4.008395497774e-01 3.973860861271e-01 3.939020121810e-01 3.904116205850e-01 3.869173983015e-01 3.834347588568e-01 3.799789613146e-01 3.765542117930e-01 3.731848272719e-01 3.698715676357e-01 3.666399107010e-01 3.634934142904e-01 3.604522215308e-01 3.575287611387e-01 3.547313398086e-01 3.520845119120e-01 3.495871405085e-01 3.472662862330e-01 3.451232526729e-01 3.431749034492e-01 3.414348548729e-01 3.399035180772e-01 3.386033966314e-01 3.375306050346e-01 3.367019320281e-01 3.361174234499e-01 3.357815756529e-01 3.357041487346e-01 3.358757387698e-01 3.363082969924e-01 3.369914337129e-01 3.379295372378e-01 3.391151487043e-01 3.405429319704e-01 3.422088369372e-01 3.441016819542e-01 3.462180016485e-01 3.485419366622e-01 3.510684377619e-01 3.537833125545e-01 3.566761640649e-01 3.597327021849e-01 3.629419343539e-01 3.662926223201e-01 3.697664675821e-01 3.733559290829e-01 3.770437755948e-01 3.808190082701e-01 3.846692570543e-01 3.885790896930e-01 3.925395458724e-01 3.965354945855e-01 4.005578057255e-01 4.045947479270e-01 4.086348733923e-01 4.126694690342e-01 4.166868252117e-01 4.206796759635e-01 4.246388372792e-01 4.285560938161e-01 4.324235928018e-01 4.362351461228e-01 4.399834079246e-01 4.436646568603e-01 4.472698331582e-01 4.507992319987e-01 4.542430248045e-01 4.576017621988e-01 4.608713913683e-01 4.640474598040e-01 4.671317189747e-01 4.701155156677e-01 4.730065815316e-01 4.757962525985e-01 4.784880165804e-01 4.810820920883e-01 4.835739162674e-01 4.859729878010e-01 4.882695656254e-01 4.904753620936e-01 4.925829368006e-01 4.945981863895e-01 4.965253374281e-01 4.983588639896e-01 5.001106164057e-01 5.017731324555e-01 5.033577217375e-01 5.048584036160e-01 5.062837548497e-01 5.076347186071e-01 5.089088579824e-01 5.101180382728e-01 5.112517225992e-01 5.123247483760e-01 5.133275754030e-01 5.142687366298e-01 5.151495131927e-01 5.159645142007e-01 5.167258288615e-01 5.174213468201e-01 5.180624064097e-01 5.186420208150e-01 5.191624757666e-01 5.196270504578e-01 5.200269038191e-01 5.203719298608e-01 5.206490911463e-01 5.208702131765e-01 5.210225601340e-01 5.211110312850e-01 5.211350489802e-01 5.210855968533e-01 5.209732331377e-01 5.207824629091e-01 5.205249164892e-01 5.201900692388e-01 5.197807702532e-01 5.192981465793e-01 5.187335267822e-01 5.180998281955e-01 5.173823468685e-01 5.165967590969e-01 5.157330351205e-01 5.147963097694e-01 5.137930592093e-01 5.127176188962e-01 5.115862498714e-01 5.103902744564e-01 5.091464753853e-01 5.078543263588e-01 5.065227728729e-01 5.051630604952e-01 5.037771923116e-01 5.023840184739e-01 5.009849374934e-01 4.996000717960e-01 4.982364337326e-01 4.969080244657e-01 4.956311082654e-01 4.944169966124e-01 4.932845545526e-01 4.922441995374e-01 4.913170102084e-01 4.905115423199e-01 4.898510424300e-01 4.893464086891e-01 4.890114649675e-01 4.888658043246e-01 4.889142730881e-01 4.891792009092e-01 4.896613733290e-01 4.903771813372e-01 4.913323361624e-01 4.925293598963e-01 4.939779981936e-01 4.956724330330e-01 4.976187034000e-01 4.998067847026e-01 5.022375254158e-01 5.048977890118e-01 5.077788359585e-01 5.108692163961e-01 5.141498698770e-01 5.176079214683e-01 5.212174946708e-01 5.249649032464e-01 5.288200029941e-01 5.327622484420e-01 5.367646854911e-01 5.407955653145e-01 5.448364942674e-01 5.488458482863e-01 5.528055405339e-01 5.566785886752e-01 5.604366361000e-01 5.640537580428e-01 5.674930110958e-01 5.707351122958e-01 5.737419913601e-01 5.764971539973e-01 5.789650965854e-01 5.811273781356e-01 5.829589141287e-01 5.844360978786e-01 5.855478545830e-01 5.862654166697e-01 5.865843926442e-01 5.864849775390e-01 5.859620401945e-01 5.850070752949e-01 5.836160190245e-01 5.817916078656e-01 5.795303753901e-01 5.768483371242e-01 5.737469476981e-01 5.702474214035e-01 5.663668195613e-01 5.621251277560e-01 5.575571284757e-01 5.526840126754e-01 5.475551286949e-01 5.422012860082e-01 5.366734266846e-01 5.310220772399e-01 5.252973428379e-01 5.195652454708e-01 5.138779414014e-01 5.083100802875e-01 5.029182952318e-01 4.977782445734e-01 4.929556366047e-01 4.885132438684e-01 4.845232988319e-01 4.810360443202e-01 4.781149764784e-01 4.757987679220e-01 4.741320053621e-01 4.731396062475e-01 4.728358229812e-01 4.732332190663e-01 4.743147986723e-01 4.760706554421e-01 4.784613751391e-01 4.814490852070e-01 4.849810623073e-01 4.889935490361e-01 4.934241551773e-01 4.981929282520e-01 5.032305834064e-01 5.084509846505e-01 5.137801878384e-01 5.191360493546e-01 5.244427184699e-01 5.296287211177e-01 5.346194982042e-01 5.393565307745e-01 5.437751432159e-01 5.478278423849e-01 5.514643965330e-01 5.546467914032e-01 5.573452458255e-01 5.595297849829e-01 5.611902696946e-01 5.623095150258e-01 5.628921079933e-01 5.629385279304e-01 5.624606300604e-01 5.614814600770e-01 5.600179619232e-01 5.581091846918e-01 5.557838639348e-01 5.530848916221e-01 5.500556735074e-01 5.467409490312e-01 5.431926176429e-01 5.394523547469e-01 5.355764130415e-01 5.316042801063e-01 5.275871061435e-01 5.235622811990e-01 5.195672540768e-01 5.156364348886e-01 5.117920605482e-01 5.080606852667e-01 5.044507063686e-01 5.009767145687e-01 4.976395426675e-01 4.944383369924e-01 4.913716209568e-01 4.884263029133e-01 4.856013716656e-01 4.828811015785e-01 4.802641497582e-01 4.777427915444e-01 4.753160307031e-01 4.729910313864e-01 4.707736046446e-01 4.686853198574e-01 4.667411596768e-01 4.649796502850e-01 4.634286264087e-01 4.621288580964e-01 4.611280127741e-01 4.604617932552e-01 4.601838974904e-01 4.603266870738e-01 4.609320504165e-01 4.620247830758e-01 4.636223384980e-01 4.657329546837e-01 4.683459087966e-01 4.714434270544e-01 4.749832891799e-01 4.789231761801e-01 4.831935272911e-01 4.877260717622e-01 4.924372501431e-01 4.972357296647e-01 5.020360812575e-01 5.067352698935e-01 5.112536064123e-01 5.154950309562e-01 5.193836808707e-01 5.228481522942e-01 5.258233832819e-01 5.282670936688e-01 5.301347464069e-01 5.314122434910e-01 5.320849445447e-01 5.321635011896e-01 5.316655250376e-01 5.306227576721e-01 5.290871470937e-01 5.271069493362e-01 5.247593652086e-01 5.221044181029e-01 5.192312888436e-01 5.162188167726e-01 5.131449634944e-01 5.100980918268e-01 5.071434785192e-01 5.043631361786e-01 5.018101635936e-01 4.995445538058e-01 4.976097370726e-01 4.960376953121e-01 4.948636186251e-01 4.940934113405e-01 4.937525807991e-01 4.938356821617e-01 4.943522476893e-01 4.952989910099e-01 4.966678664963e-01 4.984635897860e-01 5.006680718253e-01 5.032847048226e-01 5.062895601789e-01 5.096750023881e-01 5.134190156345e-01 5.174890607518e-01 5.218575877814e-01 5.264703374868e-01 5.312868990846e-01 5.362347614415e-01 5.412530457516e-01 5.462629072150e-01 5.511843406542e-01 5.559413083228e-01 5.604433494676e-01 5.646252060536e-01 5.684034395569e-01 5.717247545954e-01 5.745326346079e-01 5.767840630046e-01 5.784609980789e-01 5.795402108964e-01 5.800340301809e-01 5.799433187889e-01 5.793041351130e-01 5.781447010902e-01 5.765061552518e-01 5.744384906572e-01 5.719791239742e-01 5.691874856818e-01 5.660933249208e-01 5.627459014054e-01 5.591776855215e-01 5.554171182434e-01 5.514985352445e-01 5.474369526851e-01 5.432750964216e-01 5.390315460418e-01 5.347559680334e-01 5.304900309432e-01 5.262919037517e-01 5.222385225079e-01 5.183991955497e-01 5.148771961107e-01 5.117501118073e-01 5.091251926660e-01 5.070835312512e-01 5.057013843889e-01 5.050449050324e-01 5.051404912724e-01 5.060159436758e-01 5.068487473563e-01 5.075229728588e-01 5.084453018352e-01 5.100864124966e-01 5.127867161366e-01 5.165967046529e-01 5.212268166887e-01 5.261640478876e-01 5.308705670024e-01 5.349653543541e-01 5.383622599687e-01 5.412947970154e-01 5.441796886919e-01 5.474370610086e-01 5.513123301880e-01 5.557378812886e-01 5.603427073706e-01 5.645945671866e-01 5.679836624564e-01 5.701889818193e-01 5.711957636566e-01 5.712775694463e-01 5.708511487431e-01 5.703140634516e-01 5.698731816363e-01 5.694324333970e-01 5.686375772594e-01 5.670225302768e-01 5.641843759961e-01 5.599604155495e-01 5.545299156622e-01 5.483659851187e-01 5.420993526373e-01 5.363316877163e-01 5.314497696854e-01 5.275088249762e-01 5.242923086409e-01 5.214602417786e-01 5.187384684093e-01 5.160954926316e-01 5.137982163349e-01 5.123195276512e-01 5.121596664446e-01 5.136386527512e-01 5.167206004783e-01 5.209982132636e-01 5.258256625066e-01 5.305149812123e-01 5.345489608881e-01 5.377244427582e-01 5.401480654429e-01 5.421285028209e-01 5.440086126200e-01 5.459817226326e-01 5.479727448679e-01 5.496641568612e-01 5.506109161049e-01 5.504150371019e-01 5.488960523297e-01 5.461886311157e-01 5.426984832149e-01 5.389820064219e-01 5.355725257634e-01 5.327815800369e-01 5.306033361075e-01 5.287660150992e-01 5.268617139693e-01 5.245393674613e-01 5.216895455693e-01 5.185010176416e-01 5.154061395860e-01 5.129321831463e-01 5.115085912856e-01 5.112822367679e-01 5.120902517313e-01 5.135392468250e-01 5.151818144740e-01 5.167246119069e-01 5.181658852047e-01 5.198010820006e-01 5.221085507803e-01 5.255738206651e-01 5.304682357335e-01 5.367258727944e-01 5.439641036973e-01 5.516118885731e-01 5.591015066813e-01 5.660546805828e-01 5.723692849822e-01 5.781816939896e-01 5.837550240865e-01 5.893076038954e-01 5.948515680172e-01 6.001370332921e-01 6.047003338997e-01 6.079861339880e-01 6.095139082644e-01 6.090134917298e-01 6.064571259068e-01 6.020552022721e-01 5.964288236635e-01 5.891721375160e-01 5.564565575567e-01 5.238780634958e-01 4.822071389614e-01 4.504158986261e-01 4.446934481682e-01 4.650468848904e-01 4.952593149163e-01 5.164408695018e-01 5.170340218603e-01 4.955702740281e-01 4.604867461763e-01 4.279293871631e-01 4.146314246676e-01 4.256301488830e-01 4.495179303752e-01 4.687962332972e-01 4.712272744251e-01 4.544590315824e-01 4.267273533221e-01 4.047884343318e-01 4.054244463491e-01 4.313824079492e-01 4.684318613801e-01 4.975929851558e-01 5.057664246941e-01 4.894602508530e-01 4.557618012412e-01 4.218958268526e-01 4.094977244592e-01 4.292812832595e-01 4.703182529619e-01 5.110464376064e-01 5.342277884606e-01 5.326738920484e-01 5.101498349179e-01 4.807054801822e-01 4.645285493382e-01 4.761231203859e-01 5.119145648081e-01 5.538445725642e-01 5.832125981001e-01 5.890492876174e-01 5.703471736631e-01 5.359654030108e-01 5.024167393395e-01 4.870589832523e-01 4.963123931328e-01 5.201478239820e-01 5.407840677568e-01 5.442611033597e-01 5.260288599913e-01 4.921918197553e-01 4.583818744532e-01 4.436404930187e-01 4.571041708225e-01 4.892523077662e-01 5.206142848155e-01 5.350907248131e-01 5.260069368427e-01 4.975454941303e-01 4.642983887177e-01 4.470274801985e-01 4.600952487053e-01 4.986532068713e-01 5.437013662232e-01 5.766217095569e-01 5.868845756840e-01 5.734819104916e-01 5.442596637045e-01 5.135079581796e-01 4.961827157918e-01 4.989036655571e-01 5.151893782757e-01 5.312788247125e-01 5.354880667760e-01 5.235198162241e-01 4.995321369153e-01 4.745231514603e-01 4.613478995252e-01 4.665311384068e-01 4.852168627430e-01 5.053352499705e-01 5.158963611887e-01 5.120257066316e-01 4.962622067821e-01 4.772833775673e-01 4.659032504336e-01 4.686248043633e-01 4.828926576292e-01 4.992506293794e-01 5.077735109729e-01 5.031334030943e-01 4.866008521243e-01 4.657115218184e-01 4.516350858142e-01
 3.617594177241e-01 3.617272845125e-01 3.617865549100e-01 3.619360447558e-01 3.620986609081e-01 3.621606792959e-01 3.620666527992e-01 3.618698944991e-01 3.616877489743e-01 3.616172049916e-01 3.616809728233e-01 3.618162929992e-01 3.618990511235e-01 3.618181528501e-01 3.615661662309e-01 3.612609758867e-01 3.610619506107e-01 3.610482441475e-01 3.611640161187e-01 3.612688784861e-01 3.612310383070e-01 3.610105988391e-01 3.606940130013e-01 3.604488218731e-01 3.603993594442e-01 3.605278702118e-01 3.606875840667e-01 3.607211062224e-01 3.605820128857e-01 3.603549879931e-01 3.601908859591e-01 3.601956805163e-01 3.603564310214e-01 3.605479423790e-01 3.606352086950e-01 3.605803188838e-01 3.604645015574e-01 3.604022226623e-01 3.604458812879e-01 3.605571626042e-01 3.606525373249e-01 3.606706159671e-01 3.606107364748e-01 3.605240985996e-01 3.604618324757e-01 3.604272391147e-01 3.603727079611e-01 3.602525299683e-01 3.600722790706e-01 3.598842185501e-01 3.597338970969e-01 3.596156877716e-01 3.594697823334e-01 3.592290382832e-01 3.588824300739e-01 3.585038701977e-01 3.582013965526e-01 3.580207375023e-01 3.578971151620e-01 3.577050951825e-01 3.573735392344e-01 3.569446075215e-01 3.565401820538e-01 3.562603858197e-01 3.561025794833e-01 3.559679378595e-01 3.557494424373e-01 3.554238942051e-01 3.550568981788e-01 3.547232399514e-01 3.544376150863e-01 3.541593038474e-01 3.538517001998e-01 3.535227321744e-01 3.532010862407e-01 3.528866709899e-01 3.525309792849e-01 3.520805117624e-01 3.515455765180e-01 3.510196684931e-01 3.506020267740e-01 3.502989630400e-01 3.500034395660e-01 3.495866764119e-01 3.490135143619e-01 3.483750963996e-01 3.478186225011e-01 3.474229799085e-01 3.471330088939e-01 3.468148021824e-01 3.463679899243e-01 3.458024147055e-01 3.452089036530e-01 3.446759012513e-01 3.442211451499e-01 3.437956852837e-01 3.433381785949e-01 3.428236531783e-01 3.422671111988e-01 3.416973314319e-01 3.411209791771e-01 3.405287995061e-01 3.399152386387e-01 3.392966042054e-01 3.387012168510e-01 3.381408049248e-01 3.375911649826e-01 3.369976642394e-01 3.363125939219e-01 3.355478616411e-01 3.347732312975e-01 3.340742585561e-01 3.334814755915e-01 3.329337289351e-01 3.323190938837e-01 3.315609414697e-01 3.306850819810e-01 3.298058960151e-01 3.290375710864e-01 3.284046287408e-01 3.278240945701e-01 3.271741089478e-01 3.263882683955e-01 3.254977074746e-01 3.245976730741e-01 3.237762339470e-01 3.230521929547e-01 3.223705752176e-01 3.216479608955e-01 3.208324257194e-01 3.199304297828e-01 3.189968866785e-01 3.180987843015e-01 3.172641877104e-01 3.164692921789e-01 3.156594596120e-01 3.147907672325e-01 3.138607847793e-01 3.129022285049e-01 3.119569374261e-01 3.110452900062e-01 3.101548037430e-01 3.092541214232e-01 3.083202894872e-01 3.073512241112e-01 3.063626285074e-01 3.053754338593e-01 3.044026872015e-01 3.034380256889e-01 3.024639333992e-01 3.014686698111e-01 3.004538340293e-01 2.994284946459e-01 2.984016366455e-01 2.973784444737e-01 2.963502743062e-01 2.953124887789e-01 2.942678592928e-01 2.932205070050e-01 2.921690865952e-01 2.911099758298e-01 2.900429313635e-01 2.889688314376e-01 2.878951657824e-01 2.868281611931e-01 2.857666556025e-01 2.846999068380e-01 2.836206957542e-01 2.825266528467e-01 2.814225300290e-01 2.803196693018e-01 2.792267191572e-01 2.781482083572e-01 2.770721920019e-01 2.759862677585e-01 2.748822661032e-01 2.737615909309e-01 2.726367871749e-01 2.715259596371e-01 2.704348529899e-01 2.693540547773e-01 2.682656623789e-01 2.671577597093e-01 2.660315274867e-01 2.649010888544e-01 2.637839423757e-01 2.626826857938e-01 2.615864156701e-01 2.604814471865e-01 2.593625106225e-01 2.582358422618e-01 2.571140293382e-01 2.560029902036e-01 2.548981203614e-01 2.537896548330e-01 2.526759863331e-01 2.515637670748e-01 2.504610675558e-01 2.493728234931e-01 2.482927321842e-01 2.472112696910e-01 2.461297276355e-01 2.450562387455e-01 2.440002149214e-01 2.429618065877e-01 2.419332167420e-01 2.409044897942e-01 2.398769788088e-01 2.388633307168e-01 2.378715028742e-01 2.368965144956e-01 2.359253730593e-01 2.349525163328e-01 2.339817439559e-01 2.330279741412e-01 2.320997043880e-01 2.311910228270e-01 2.302886042984e-01 2.293869249973e-01 2.284949313078e-01 2.276255153735e-01 2.267862895188e-01 2.259741932095e-01 2.251739309259e-01 2.243832175746e-01 2.236113678443e-01 2.228693074366e-01 2.221596395315e-01 2.214775029767e-01 2.208127449423e-01 2.201617220222e-01 2.195339352091e-01 2.189397971865e-01 2.183775226980e-01 2.178415615429e-01 2.173237892446e-01 2.168237867634e-01 2.163513408455e-01 2.159149380150e-01 2.155122192149e-01 2.151365463563e-01 2.147837848732e-01 2.144576147096e-01 2.141653062760e-01 2.139140448655e-01 2.136998779942e-01 2.135156246398e-01 2.133621452954e-01 2.132427692555e-01 2.131620866871e-01 2.131241811597e-01 2.131247641610e-01 2.131585915599e-01 2.132268030675e-01 2.133327807715e-01 2.134786364595e-01 2.136653277026e-01 2.138928353786e-01 2.141573812930e-01 2.144589440099e-01 2.148002672480e-01 2.151818757736e-01 2.156047614910e-01 2.160708663890e-01 2.165763631371e-01 2.171203578097e-01 2.177043037500e-01 2.183293970975e-01 2.189958511819e-01 2.197052775627e-01 2.204560261278e-01 2.212463694980e-01 2.220787816968e-01 2.229527291471e-01 2.238664516159e-01 2.248199324390e-01 2.258143597820e-01 2.268497269845e-01 2.279271222088e-01 2.290454213845e-01 2.302005808554e-01 2.313928194212e-01 2.326255662505e-01 2.338968586356e-01 2.352064723708e-01 2.365536410535e-01 2.379372447817e-01 2.393597927189e-01 2.408224236151e-01 2.423224966068e-01 2.438566000456e-01 2.454239395997e-01 2.470233575997e-01 2.486570979154e-01 2.503284591895e-01 2.520347554646e-01 2.537759801354e-01 2.555494061440e-01 2.573525838903e-01 2.591838441499e-01 2.610444735506e-01 2.629352284609e-01 2.648588050978e-01 2.668146859284e-01 2.688010009123e-01 2.708138714450e-01 2.728518509833e-01 2.749138638020e-01 2.770008841419e-01 2.791143674758e-01 2.812569081512e-01 2.834265288738e-01 2.856229359059e-01 2.878418537460e-01 2.900795063420e-01 2.923363235216e-01 2.946156719737e-01 2.969191664504e-01 2.992488403723e-01 3.016013037263e-01 3.039721042420e-01 3.063583227412e-01 3.087593126731e-01 3.111787122131e-01 3.136185125226e-01 3.160798001892e-01 3.185599269313e-01 3.210548617535e-01 3.235618245399e-01 3.260791025161e-01 3.286114751582e-01 3.311608283948e-01 3.337270050718e-01 3.363081887158e-01 3.388987050286e-01 3.414969410426e-01 3.441035970917e-01 3.467230280132e-01 3.493563802607e-01 3.520020629183e-01 3.546575007171e-01 3.573172344488e-01 3.599817951163e-01 3.626546550555e-01 3.653384112992e-01 3.680324762043e-01 3.707352618483e-01 3.734418982713e-01 3.761508495719e-01 3.788639658697e-01 3.815843554440e-01 3.843122114913e-01 3.870490932392e-01 3.897889902129e-01 3.925288881450e-01 3.952698689186e-01 3.980133170607e-01 4.007641244407e-01 4.035201158003e-01 4.062771175316e-01 4.090336234368e-01 4.117873652366e-01 4.145408002154e-01 4.172957178820e-01 4.200530341709e-01 4.228097425700e-01 4.255630096080e-01 4.283117800038e-01 4.310556712938e-01 4.337980654046e-01 4.365390815522e-01 4.392777359706e-01 4.420106936599e-01 4.447377160977e-01 4.474581722037e-01 4.501732458542e-01 4.528847664746e-01 4.555908875311e-01 4.582910053718e-01 4.609826079221e-01 4.636667532331e-01 4.663434636871e-01 4.690130726990e-01 4.716747055375e-01 4.743279239999e-01 4.769717853331e-01 4.796059868304e-01 4.822306530421e-01 4.848445206369e-01 4.874470253042e-01 4.900397933662e-01 4.926213545693e-01 4.951910059734e-01 4.977488933402e-01 5.002933421381e-01 5.028242987326e-01 5.053428455540e-01 5.078476398279e-01 5.103404165822e-01 5.128180750023e-01 5.152804232661e-01 5.177278346085e-01 5.201599407525e-01 5.225765893745e-01 5.249777422952e-01 5.273613015887e-01 5.297275669597e-01 5.320764873420e-01 5.344076883671e-01 5.367211844457e-01 5.390169708082e-01 5.412921942166e-01 5.435472727356e-01 5.457847132113e-01 5.480023132109e-01 5.502004709183e-01 5.523784350575e-01 5.545342141392e-01 5.566696933987e-01 5.587825847597e-01 5.608751869520e-01 5.629465206853e-01 5.649944221104e-01 5.670194109783e-01 5.690206377880e-01 5.709985730563e-01 5.729526201195e-01 5.748830240236e-01 5.767875996265e-01 5.786682261158e-01 5.805228645775e-01 5.823515136245e-01 5.841548998533e-01 5.859318977074e-01 5.876826091622e-01 5.894061243005e-01 5.911014462193e-01 5.927705657684e-01 5.944119728055e-01 5.960257704674e-01 5.976098045110e-01 5.991655894632e-01 6.006923658613e-01 6.021899923891e-01 6.036583384365e-01 6.050975701363e-01 6.065055882807e-01 6.078830120648e-01 6.092293991313e-01 6.105448293410e-01 6.118296128335e-01 6.130820721183e-01 6.143037720262e-01 6.154920634636e-01 6.166471791064e-01 6.177707380847e-01 6.188611558665e-01 6.199185010877e-01 6.209420121568e-01 6.219314218337e-01 6.228872647325e-01 6.238090038012e-01 6.246955859390e-01 6.255484683899e-01 6.263654438714e-01 6.271475922004e-01 6.278954893765e-01 6.286057401955e-01 6.292809620002e-01 6.299215125376e-01 6.305240490954e-01 6.310910926030e-01 6.316216236676e-01 6.321148750752e-01 6.325717899100e-01 6.329909989710e-01 6.333728509141e-01 6.337176641442e-01 6.340244065459e-01 6.342936253354e-01 6.345249228102e-01 6.347179905585e-01 6.348730986962e-01 6.349889395407e-01 6.350675690451e-01 6.351068272769e-01 6.351079027595e-01 6.350692308247e-01 6.349926517986e-01 6.348763299903e-01 6.347213070106e-01 6.345274869204e-01 6.342935999825e-01 6.340215918687e-01 6.337096426249e-01 6.333580865322e-01 6.329677217192e-01 6.325371858297e-01 6.320680416449e-01 6.315598687156e-01 6.310104585423e-01 6.304235173133e-01 6.297962669177e-01 6.291300620374e-01 6.284244818645e-01 6.276783997379e-01 6.268946729028e-01 6.260715511020e-01 6.252087967752e-01 6.243075677508e-01 6.233672323658e-01 6.223880123546e-01 6.213708400331e-01 6.203142149767e-01 6.192208629876e-01 6.180882347398e-01 6.169174939758e-01 6.157094624539e-01 6.144633551394e-01 6.131798832292e-01 6.118597822006e-01 6.105014401451e-01 6.091081774724e-01 6.076777831368e-01 6.062105316701e-01 6.047084072697e-01 6.031699776204e-01 6.015973947087e-01 5.999897009633e-01 5.983468457787e-01 5.966710016748e-01 5.949602558429e-01 5.932166633255e-01 5.914405801104e-01 5.896323692431e-01 5.877919250378e-01 5.859198829283e-01 5.840160513726e-01 5.820837179675e-01 5.801201112339e-01 5.781283512726e-01 5.761077930175e-01 5.740580408452e-01 5.719814927218e-01 5.698779434441e-01 5.677480696555e-01 5.655930964055e-01 5.634124518231e-01 5.612087518114e-01 5.589811055012e-01 5.567304036213e-01 5.544591472160e-01 5.521658620323e-01 5.498528359990e-01 5.475201975460e-01 5.451693878232e-01 5.428024955646e-01 5.404180272365e-01 5.380182054469e-01 5.356044310295e-01 5.331773621570e-01 5.307377099346e-01 5.282872402319e-01 5.258263819891e-01 5.233575740794e-01 5.208796457649e-01 5.183960320580e-01 5.159064036724e-01 5.134133131825e-01 5.109174822151e-01 5.084196329007e-01 5.059219078814e-01 5.034249670724e-01 5.009310834726e-01 4.984416908267e-01 4.959574053822e-01 4.934807127612e-01 4.910121194350e-01 4.885537746809e-01 4.861077270038e-01 4.836751497883e-01 4.812569181248e-01 4.788553674673e-01 4.764722854128e-01 4.741094691299e-01 4.717684289169e-01 4.694510335309e-01 4.671589752842e-01 4.648931986717e-01 4.626565241971e-01 4.604512491554e-01 4.582772733404e-01 4.561386290781e-01 4.540356065039e-01 4.519707531174e-01 4.499466677714e-01 4.479632884686e-01 4.460241450235e-01 4.441299915498e-01 4.422838512782e-01 4.404868848847e-01 4.387405422387e-01 4.370477775065e-01 4.354084750641e-01 4.338261315639e-01 4.323015832134e-01 4.308372577469e-01 4.294344512230e-01 4.280941452854e-01 4.268193208266e-01 4.256103690215e-01 4.244686640839e-01 4.233969773288e-01 4.223947169791e-01 4.214652912991e-01 4.206078382443e-01 4.198248643979e-01 4.191170341111e-01 4.184857713477e-01 4.179308639243e-01 4.174538497519e-01 4.170563624097e-01 4.167370587730e-01 4.164979040101e-01 4.163389419840e-01 4.162607429543e-01 4.162631065398e-01 4.163461312253e-01 4.165103663302e-01 4.167555801142e-01 4.170820277389e-01 4.174875802206e-01 4.179738673595e-01 4.185395886347e-01 4.191840292156e-01 4.199072828836e-01 4.207069014293e-01 4.215831769319e-01 4.225355695525e-01 4.235618517859e-01 4.246614834120e-01 4.258329206510e-01 4.270741142877e-01 4.283858212859e-01 4.297641807584e-01 4.312086353537e-01 4.327176696391e-01 4.342892540158e-01 4.359214700893e-01 4.376131411673e-01 4.393612804472e-01 4.411645212815e-01 4.430212685009e-01 4.449289319395e-01 4.468853225005e-01 4.488887554115e-01 4.509362313962e-01 4.530263055443e-01 4.551564904945e-01 4.573244940108e-01 4.595282492132e-01 4.617653555373e-01 4.640334094075e-01 4.663299519189e-01 4.686526171251e-01 4.710001565475e-01 4.733688645136e-01 4.757571160575e-01 4.781625877786e-01 4.805817458922e-01 4.830145830636e-01 4.854562823741e-01 4.879067812971e-01 4.903622612843e-01 4.928199549588e-01 4.952799982817e-01 4.977368799034e-01 5.001909279394e-01 5.026383686032e-01 5.050777367061e-01 5.075073655796e-01 5.099233654330e-01 5.123251282750e-01 5.147087781906e-01 5.170740153625e-01 5.194181977394e-01 5.217386693259e-01 5.240343773478e-01 5.263016792149e-01 5.285397901161e-01 5.307469469721e-01 5.329197143393e-01 5.350574518411e-01 5.371575160854e-01 5.392192652106e-01 5.412380920032e-01 5.432151235604e-01 5.451467463572e-01 5.470324321207e-01 5.488698570979e-01 5.506557039095e-01 5.523905098470e-01 5.540723945760e-01 5.556982419966e-01 5.572682588709e-01 5.587778257932e-01 5.602301894513e-01 5.616188815970e-01 5.629451049846e-01 5.642066629490e-01 5.654011574759e-01 5.665312373178e-01 5.675891097105e-01 5.685791904472e-01 5.694967595523e-01 5.703412274163e-01 5.711132489426e-01 5.718071475149e-01 5.724283935207e-01 5.729686523419e-01 5.734314657489e-01 5.738148853342e-01 5.741161288270e-01 5.743373954135e-01 5.744731076162e-01 5.745277518305e-01 5.744959265672e-01 5.743794781455e-01 5.741765715433e-01 5.738848950455e-01 5.735082295125e-01 5.730396793704e-01 5.724851789142e-01 5.718380692328e-01 5.711014024498e-01 5.702749567640e-01 5.693540830834e-01 5.683447941082e-01 5.672393163303e-01 5.660445198982e-01 5.647551296384e-01 5.633718322565e-01 5.618974253385e-01 5.603260768098e-01 5.586654849685e-01 5.569068017970e-01 5.550577179395e-01 5.531143431472e-01 5.510762837553e-01 5.489480713860e-01 5.467226652019e-01 5.444097753302e-01 5.419995104105e-01 5.395006549558e-01 5.369108586151e-01 5.342275414229e-01 5.314591616330e-01 5.285948331028e-01 5.256490325316e-01 5.226116483942e-01 5.194898062967e-01 5.162822427044e-01 5.129882067786e-01 5.096167811371e-01 5.061567400605e-01 5.026235485810e-01 4.990077508178e-01 4.953157943002e-01 4.915504935674e-01 4.877069487865e-01 4.837994359823e-01 4.798154559551e-01 4.757714937771e-01 4.716578483401e-01 4.674842672546e-01 4.632529217022e-01 4.589600030424e-01 4.546203536715e-01 4.502231168286e-01 4.457851064679e-01 4.412985069696e-01 4.367731241144e-01 4.322135761605e-01 4.276155984033e-01 4.229970422381e-01 4.183456595106e-01 4.136822532768e-01 4.089991267073e-01 4.043073514425e-01 3.996146092566e-01 3.949160461712e-01 3.902312467373e-01 3.855517055030e-01 3.808972663763e-01 3.762641311181e-01 3.716624678686e-01 3.671027418029e-01 3.625837845433e-01 3.581251905393e-01 3.537188079601e-01 3.493887477248e-01 3.451309165072e-01 3.409606808040e-01 3.368853138765e-01 3.329088640556e-01 3.290501082218e-01 3.253045610567e-01 3.216964394099e-01 3.182216564211e-01 3.148986689122e-01 3.117320538026e-01 3.087291478893e-01 3.059073458085e-01 3.032612046265e-01 3.008145681650e-01 2.985621442848e-01 2.965209760082e-01 2.946925376087e-01 2.930823696766e-01 2.917028623687e-01 2.905471075953e-01 2.896338330305e-01 2.889503995877e-01 2.885126950125e-01 2.883121448741e-01 2.883525304236e-01 2.886364285178e-01 2.891512180406e-01 2.899101804323e-01 2.908916330206e-01 2.921054967315e-01 2.935378951670e-01 2.951839199928e-01 2.970413557360e-01 2.990915160648e-01 3.013416741478e-01 3.037645096867e-01 3.063673631973e-01 3.091303081580e-01 3.120449445615e-01 3.151075960801e-01 3.182954095741e-01 3.216130284124e-01 3.250346395900e-01 3.285621208328e-01 3.321782588272e-01 3.358718067698e-01 3.396408300241e-01 3.434617452669e-01 3.473401598163e-01 3.512505122684e-01 3.551962800736e-01 3.591609682283e-01 3.631348803959e-01 3.671159220482e-01 3.710841561810e-01 3.750449425575e-01 3.789776902709e-01 3.828818454827e-01 3.867468667329e-01 3.905634785262e-01 3.943312076464e-01 3.980324218945e-01 4.016725860231e-01 4.052344140241e-01 4.087173359538e-01 4.121150867547e-01 4.154164413097e-01 4.186263720371e-01 4.217275327815e-01 4.247240868606e-01 4.276042481607e-01 4.303667712386e-01 4.330094862910e-01 4.355197332196e-01 4.379048313576e-01 4.401495947548e-01 4.422594057565e-01 4.442256409479e-01 4.460450116540e-01 4.477195024266e-01 4.492376347671e-01 4.506083578099e-01 4.518178383796e-01 4.528725536624e-01 4.537675105032e-01 4.544985604230e-01 4.550713481476e-01 4.554742380872e-01 4.557189572220e-01 4.557937609893e-01 4.557057822647e-01 4.554525239167e-01 4.550316800185e-01 4.544509655350e-01 4.537001189757e-01 4.527935102429e-01 4.517208211400e-01 4.504917583122e-01 4.491051166801e-01 4.475611679601e-01 4.458709470633e-01 4.440243837764e-01 4.420389777121e-01 4.399072904783e-01 4.376400783169e-01 4.352414184840e-01 4.327100431177e-01 4.300622280883e-01 4.272905937371e-01 4.244146650601e-01 4.214299785142e-01 4.183492430665e-01 4.151805184050e-01 4.119246797695e-01 4.086031897492e-01 4.052089871069e-01 4.017643494100e-01 3.982712550958e-01 3.947418563448e-01 3.911909194141e-01 3.876195405461e-01 3.840517545677e-01 3.804861940189e-01 3.769473377331e-01 3.734395901254e-01 3.699782358614e-01 3.665790641210e-01 3.632493067093e-01 3.600115707512e-01 3.568689786153e-01 3.538463040585e-01 3.509481757832e-01 3.481926350122e-01 3.455948236835e-01 3.431606288559e-01 3.409139165270e-01 3.388536071510e-01 3.370032420671e-01 3.353659018439e-01 3.339527811132e-01 3.327765914187e-01 3.318359158885e-01 3.311498900292e-01 3.307099772701e-01 3.305300434350e-01 3.306080894208e-01 3.309423834204e-01 3.315401234216e-01 3.323892608431e-01 3.334948564140e-01 3.348459664783e-01 3.364393611611e-01 3.382667953255e-01 3.403189700734e-01 3.425874649098e-01 3.450605023962e-01 3.477287744221e-01 3.505770432022e-01 3.535966477035e-01 3.567722239601e-01 3.600921885518e-01 3.635419459935e-01 3.671075888532e-01 3.707789105854e-01 3.745375007633e-01 3.783753621684e-01 3.822764896137e-01 3.862275811523e-01 3.902191703427e-01 3.942368231422e-01 3.982707736891e-01 4.023098300369e-01 4.063415062348e-01 4.103592717790e-01 4.143500690792e-01 4.183070460197e-01 4.222227361548e-01 4.260866671670e-01 4.298946467477e-01 4.336365082979e-01 4.373088353314e-01 4.409059637162e-01 4.444211575062e-01 4.478522742909e-01 4.511913933519e-01 4.544417093446e-01 4.575935869647e-01 4.606482460906e-01 4.636037006243e-01 4.664563129357e-01 4.692094406072e-01 4.718548542460e-01 4.744026040069e-01 4.768436633640e-01 4.791840324878e-01 4.814234509859e-01 4.835594084582e-01 4.856019052058e-01 4.875416446590e-01 4.893902933706e-01 4.911441319504e-01 4.928068851355e-01 4.943835490681e-01 4.958702095081e-01 4.972796623578e-01 4.986027237672e-01 4.998534540894e-01 5.010245166850e-01 5.021245168005e-01 5.031572246157e-01 5.041164492092e-01 5.050173111017e-01 5.058479228863e-01 5.066229582394e-01 5.073343591178e-01 5.079883979164e-01 5.085879946116e-01 5.091258440140e-01 5.096160355371e-01 5.100440347140e-01 5.104232926009e-01 5.107456886930e-01 5.110132650309e-01 5.112287973837e-01 5.113835375118e-01 5.114888556867e-01 5.115297067884e-01 5.115177957794e-01 5.114426252712e-01 5.113069608013e-01 5.111116605103e-01 5.108472389275e-01 5.105258076147e-01 5.101307025870e-01 5.096758178921e-01 5.091485390624e-01 5.085540534257e-01 5.078953683173e-01 5.071633009697e-01 5.063732974335e-01 5.055083856019e-01 5.045867049845e-01 5.036011959786e-01 5.025571807509e-01 5.014624481708e-01 5.003122956165e-01 4.991243134013e-01 4.978923304550e-01 4.966328936348e-01 4.953482839821e-01 4.940484530533e-01 4.927459114958e-01 4.914441500889e-01 4.901637894321e-01 4.889072256683e-01 4.876945169855e-01 4.865337305921e-01 4.854413762690e-01 4.844320201977e-01 4.835173310091e-01 4.827158566990e-01 4.820376679721e-01 4.815049058961e-01 4.811227050624e-01 4.809123934833e-01 4.808841161178e-01 4.810482971896e-01 4.814224241111e-01 4.820077714417e-01 4.828230658062e-01 4.838647981190e-01 4.851455065746e-01 4.866651110916e-01 4.884230320836e-01 4.904223118302e-01 4.926540739699e-01 4.951176130765e-01 4.977984545953e-01 5.006933688017e-01 5.037825913013e-01 5.070549618980e-01 5.104934842918e-01 5.140746085557e-01 5.177853885181e-01 5.215932455265e-01 5.254851030205e-01 5.294242208352e-01 5.333918992276e-01 5.373603022409e-01 5.412943111556e-01 5.451770951961e-01 5.489675067164e-01 5.526459713309e-01 5.561776377706e-01 5.595374567045e-01 5.626987072350e-01 5.656277018599e-01 5.683074080246e-01 5.707032092236e-01 5.728008839801e-01 5.745691164250e-01 5.759938273038e-01 5.770544549121e-01 5.777296919155e-01 5.780142504121e-01 5.778853873238e-01 5.773433139421e-01 5.763743437719e-01 5.749784649021e-01 5.731538912081e-01 5.709015421162e-01 5.682332684946e-01 5.651506628436e-01 5.616781754469e-01 5.578242475827e-01 5.536160108190e-01 5.490803615289e-01 5.442443633955e-01 5.391504145744e-01 5.338286937345e-01 5.283346228120e-01 5.227078784817e-01 5.170070222723e-01 5.112881399197e-01 5.056091984015e-01 5.000389129855e-01 4.946353222162e-01 4.894755131956e-01 4.846167764319e-01 4.801334653330e-01 4.760868944368e-01 4.725350389336e-01 4.695410281906e-01 4.671419388080e-01 4.653907609291e-01 4.643053555622e-01 4.639130015510e-01 4.642202039753e-01 4.652170733757e-01 4.668950841398e-01 4.692153531349e-01 4.721494520956e-01 4.756359264980e-01 4.796239657583e-01 4.840447526644e-01 4.888236972072e-01 4.938911435187e-01 4.991605113578e-01 5.045606229140e-01 5.100062867721e-01 5.154244584596e-01 5.207377585307e-01 5.258751992079e-01 5.307753418538e-01 5.353705487454e-01 5.396123314653e-01 5.434465381759e-01 5.468364009290e-01 5.497421243987e-01 5.521396062261e-01 5.540089045121e-01 5.553318947734e-01 5.561107557958e-01 5.563389506320e-01 5.560316317226e-01 5.552013653426e-01 5.538679484500e-01 5.520640597591e-01 5.498161220060e-01 5.471692309579e-01 5.441598648135e-01 5.408360141681e-01 5.372452739340e-01 5.334339122616e-01 5.294569444562e-01 5.253561949748e-01 5.211879418464e-01 5.169884737029e-01 5.128051572107e-01 5.086719569527e-01 5.046209380558e-01 5.006812940218e-01 4.968674308175e-01 4.932018429877e-01 4.896843750238e-01 4.863275895771e-01 4.831235200484e-01 4.800708877315e-01 4.771650562940e-01 4.743911952336e-01 4.717493445785e-01 4.692252705178e-01 4.668216717696e-01 4.645348636231e-01 4.623696422277e-01 4.603377455399e-01 4.584525941733e-01 4.567427597103e-01 4.552262465039e-01 4.539477131890e-01 4.529356657618e-01 4.522324381006e-01 4.518813979819e-01 4.519156009244e-01 4.523784517043e-01 4.532905138223e-01 4.546800756778e-01 4.565548891400e-01 4.589148070787e-01 4.617456752604e-01 4.650191535774e-01 4.686984434324e-01 4.727224841858e-01 4.770353215646e-01 4.815535889689e-01 4.862000701629e-01 4.908867033498e-01 4.955191359666e-01 5.000150213644e-01 5.042781620898e-01 5.082344271315e-01 5.118019608151e-01 5.149168013678e-01 5.175257358369e-01 5.195799675445e-01 5.210566589776e-01 5.219301081246e-01 5.222056944546e-01 5.218890603045e-01 5.210098187555e-01 5.196051876368e-01 5.177231226615e-01 5.154304785345e-01 5.127868825874e-01 5.098831829885e-01 5.067887282243e-01 5.035947968332e-01 5.003850903293e-01 4.972356317572e-01 4.942337244499e-01 4.914384673179e-01 4.889238311376e-01 4.867329718272e-01 4.849148408533e-01 4.835026608793e-01 4.825134753162e-01 4.819727361351e-01 4.818758784900e-01 4.822369831807e-01 4.830401812724e-01 4.842882216140e-01 4.859697679161e-01 4.880689632306e-01 4.905833164105e-01 4.934855430738e-01 4.967720016201e-01 5.004104337066e-01 5.043807937989e-01 5.086521346441e-01 5.131797859589e-01 5.179251128158e-01 5.228233688174e-01 5.278235387809e-01 5.328464080358e-01 5.378253710272e-01 5.426772108578e-01 5.473232870891e-01 5.516903156265e-01 5.556949445297e-01 5.592804935798e-01 5.623778671480e-01 5.649449016150e-01 5.669450525284e-01 5.683520881597e-01 5.691650921858e-01 5.693804264085e-01 5.690272377421e-01 5.681225944094e-01 5.667168393451e-01 5.648496772677e-01 5.625697175276e-01 5.599379739151e-01 5.569906769289e-01 5.537922410184e-01 5.503729734774e-01 5.467800701905e-01 5.430436456400e-01 5.391921232226e-01 5.352589436313e-01 5.312599435839e-01 5.272403950704e-01 5.232208776546e-01 5.192545076890e-01 5.153888342424e-01 5.116856490086e-01 5.082238830326e-01 5.050682549954e-01 5.023201458934e-01 5.000451327061e-01 4.983341692257e-01 4.972479288407e-01 4.968370367856e-01 4.971384848994e-01 4.981498948251e-01 4.998678932621e-01 5.013031746548e-01 5.025211266392e-01 5.039115878844e-01 5.059239000992e-01 5.088846560648e-01 5.128395816635e-01 5.175036489861e-01 5.223785236063e-01 5.269441206369e-01 5.308283347744e-01 5.339495420905e-01 5.365339616655e-01 5.389910277469e-01 5.417335037116e-01 5.450042809890e-01 5.487471933507e-01 5.526074971270e-01 5.560685633853e-01 5.586352993671e-01 5.599932074088e-01 5.601295746212e-01 5.593136401037e-01 5.579637711879e-01 5.564865704903e-01 5.551074912733e-01 5.537622547469e-01 5.521299960947e-01 5.497789288709e-01 5.463388283748e-01 5.416755316124e-01 5.359891784317e-01 5.297748626054e-01 5.236756026870e-01 5.183021963446e-01 5.140382748742e-01 5.109289997426e-01 5.087371311195e-01 5.070949251581e-01 5.056927114586e-01 5.044589721047e-01 5.036049280828e-01 5.035393740439e-01 5.046900081417e-01 5.073086760903e-01 5.113077499570e-01 5.162490584771e-01 5.214799102440e-01 5.263255322249e-01 5.302877297517e-01 5.331832290819e-01 5.351399463953e-01 5.364873275604e-01 5.375952125880e-01 5.386926079307e-01 5.397472761088e-01 5.404850027927e-01 5.405023901932e-01 5.394279611892e-01 5.370990761555e-01 5.336552781527e-01 5.295013785373e-01 5.251913993595e-01 5.212534858439e-01 5.180020188356e-01 5.154361482749e-01 5.132888102174e-01 5.111584101647e-01 5.086990410146e-01 5.058007322641e-01 5.026523110320e-01 4.996842461947e-01 4.974251778415e-01 4.963048709043e-01 4.964768855269e-01 4.977802401417e-01 4.998289904362e-01 5.021783548899e-01 5.045316830023e-01 5.068739235231e-01 5.094753237211e-01 5.127794221682e-01 5.172255271360e-01 5.230372994119e-01 5.301095477870e-01 5.380314539637e-01 5.462118790567e-01 5.540706819884e-01 5.612194221977e-01 5.675415938175e-01 5.731570344321e-01 5.783166925599e-01 5.832330764203e-01 5.879259845302e-01 5.921642638319e-01 5.955062056304e-01 5.974165057788e-01 5.974226934089e-01 5.952587564930e-01 5.908964493239e-01 5.845569386008e-01 5.768425593087e-01 5.671621716725e-01 5.354593946232e-01 5.019537198764e-01 4.611172198685e-01 4.315894268253e-01 4.287478818445e-01 4.512754510284e-01 4.822659963525e-01 5.030829211983e-01 5.026960189425e-01 4.800265499222e-01 4.437736029861e-01 4.104276935599e-01 3.972288130866e-01 4.093752568376e-01 4.350341010369e-01 4.563729637162e-01 4.611417374295e-01 4.470022873613e-01 4.219276344372e-01 4.019263316945e-01 4.028263182901e-01 4.272240364448e-01 4.618136766738e-01 4.886668731007e-01 4.953521292488e-01 4.787243494022e-01 4.459880350052e-01 4.141751740854e-01 4.041448374036e-01 4.253989928256e-01 4.665383009988e-01 5.065285459168e-01 5.288388463051e-01 5.267027349041e-01 5.039578087247e-01 4.743590538634e-01 4.575379779191e-01 4.675820372099e-01 5.010472341785e-01 5.403393617924e-01 5.671381585881e-01 5.706210256250e-01 5.497001772393e-01 5.130097034160e-01 4.769769629159e-01 4.593558354482e-01 4.672136864173e-01 4.907023999065e-01 5.119032448191e-01 5.168366333964e-01 5.010263139513e-01 4.705389841782e-01 4.406356710543e-01 4.294315807381e-01 4.449334529110e-01 4.774117467130e-01 5.083075737231e-01 5.226925146075e-01 5.148163688761e-01 4.894034591208e-01 4.609435193341e-01 4.488602960375e-01 4.651521721428e-01 5.037472884876e-01 5.464080678580e-01 5.757879475649e-01 5.822203083349e-01 5.651127514286e-01 5.324657147194e-01 4.987045599219e-01 4.790971262030e-01 4.805807309984e-01 4.966091545266e-01 5.130958345723e-01 5.180941190566e-01 5.071295531014e-01 4.841694260192e-01 4.599717065212e-01 4.472206476306e-01 4.524598616542e-01 4.710499424174e-01 4.911840283763e-01 5.020170492692e-01 4.986018618433e-01 4.831462004713e-01 4.638320058693e-01 4.511193746172e-01 4.516910599618e-01 4.637080824311e-01 4.784947934858e-01 4.866097905266e-01 4.828633556404e-01 4.683360900613e-01 4.500239837434e-01 4.382437400232e-01
 3.626375089605e-01 3.625606687381e-01 3.625698707669e-01 3.626688748784e-01 3.627841997030e-01 3.628043918246e-01 3.626710372393e-01 3.624336044933e-01 3.622065092788e-01 3.620866256250e-01 3.620988120871e-01 3.621840229175e-01 3.622216639831e-01 3.621003289375e-01 3.618079534166e-01 3.614580616320e-01 3.612091141464e-01 3.611432215928e-01 3.612097275984e-01 3.612695817369e-01 3.611897720309e-01 3.609272473844e-01 3.605653629865e-01 3.602698702336e-01 3.601686802214e-01 3.602487505084e-01 3.603646830985e-01 3.603567651348e-01 3.601724425620e-01 3.598954164721e-01 3.596779379019e-01 3.596303512114e-01 3.597433065620e-01 3.598914410833e-01 3.599351551474e-01 3.598309900755e-01 3.596579523897e-01 3.595363841496e-01 3.595240474398e-01 3.595857962358e-01 3.596345666865e-01 3.596036743489e-01 3.594880683950e-01 3.593389473222e-01 3.592130353816e-01 3.591184975308e-01 3.590094651162e-01 3.588370978847e-01 3.586031332086e-01 3.583559865818e-01 3.581426667934e-01 3.579602548964e-01 3.577526787487e-01 3.574539142671e-01 3.570520745694e-01 3.566182487999e-01 3.562577645316e-01 3.560169889372e-01 3.558322345379e-01 3.555806074696e-01 3.551903588157e-01 3.547040424649e-01 3.542425107251e-01 3.539060639196e-01 3.536910010150e-01 3.534975951719e-01 3.532187854923e-01 3.528318721749e-01 3.524022731508e-01 3.520079442043e-01 3.516632573351e-01 3.513263746289e-01 3.509587477296e-01 3.505655683166e-01 3.501784279086e-01 3.497989643158e-01 3.493801538808e-01 3.488675858996e-01 3.482714831677e-01 3.476821853643e-01 3.471997267993e-01 3.468324198872e-01 3.464747743311e-01 3.459963430970e-01 3.453598279326e-01 3.446564509965e-01 3.440345479587e-01 3.435752647562e-01 3.432258230507e-01 3.428483930612e-01 3.423392806275e-01 3.417062868330e-01 3.410443152705e-01 3.404442747476e-01 3.399280480286e-01 3.394454396498e-01 3.389303602385e-01 3.383534215327e-01 3.377296074136e-01 3.370903752581e-01 3.364487642339e-01 3.357971723174e-01 3.351283025733e-01 3.344532961475e-01 3.337977279949e-01 3.331717241594e-01 3.325553270828e-01 3.318972623730e-01 3.311538344408e-01 3.303323739264e-01 3.295003379200e-01 3.287409475559e-01 3.280841536733e-01 3.274723716199e-01 3.267953063827e-01 3.259768931188e-01 3.250423131272e-01 3.241038635808e-01 3.232762274349e-01 3.225839442807e-01 3.219443343809e-01 3.212354197358e-01 3.203905602211e-01 3.194399677179e-01 3.184819738219e-01 3.176048318002e-01 3.168258857536e-01 3.160902037197e-01 3.153116348237e-01 3.144392204151e-01 3.134803474015e-01 3.124916638988e-01 3.115395114451e-01 3.106539911367e-01 3.098090733262e-01 3.089478738547e-01 3.080270841170e-01 3.070443889707e-01 3.060334693422e-01 3.050374004597e-01 3.040769880707e-01 3.031398925733e-01 3.021923881339e-01 3.012116775019e-01 3.001955544756e-01 2.991601385299e-01 2.981271140295e-01 2.971097215097e-01 2.961029947299e-01 2.950880084345e-01 2.940523550246e-01 2.929972855400e-01 2.919321189897e-01 2.908664563032e-01 2.898049072356e-01 2.887412641407e-01 2.876686542968e-01 2.865892803523e-01 2.855084639304e-01 2.844249923612e-01 2.833348598487e-01 2.822376524535e-01 2.811354427079e-01 2.800342788012e-01 2.789404992242e-01 2.778538690644e-01 2.767635470442e-01 2.756625799290e-01 2.745490162270e-01 2.734255940028e-01 2.723048932930e-01 2.711958185633e-01 2.701021255990e-01 2.690133410260e-01 2.679166534396e-01 2.668035518214e-01 2.656755700844e-01 2.645451126435e-01 2.634306922712e-01 2.623375893450e-01 2.612562091724e-01 2.601703279453e-01 2.590672166533e-01 2.579472961388e-01 2.568259803702e-01 2.557200337179e-01 2.546321334827e-01 2.535515046760e-01 2.524643067756e-01 2.513663878378e-01 2.502623809478e-01 2.491659796935e-01 2.480837089631e-01 2.470098132620e-01 2.459348072290e-01 2.448564455123e-01 2.437828148769e-01 2.427222874478e-01 2.416787114554e-01 2.406467586717e-01 2.396161747887e-01 2.385874397518e-01 2.375706623020e-01 2.365753166947e-01 2.356014541033e-01 2.346394946489e-01 2.336822328527e-01 2.327285712047e-01 2.317925159130e-01 2.308820372497e-01 2.299923798827e-01 2.291106384036e-01 2.282302072780e-01 2.273556161391e-01 2.265014455666e-01 2.256773470456e-01 2.248769159091e-01 2.240865628185e-01 2.232999106352e-01 2.225265875127e-01 2.217802309322e-01 2.210679215624e-01 2.203859620587e-01 2.197208740329e-01 2.190693790443e-01 2.184403470027e-01 2.178439570084e-01 2.172854861176e-01 2.167583936274e-01 2.162529711103e-01 2.157656012149e-01 2.153063547698e-01 2.148837157099e-01 2.144975383150e-01 2.141412329641e-01 2.138079334860e-01 2.134967153881e-01 2.132161119167e-01 2.129758115513e-01 2.127720162552e-01 2.125986940582e-01 2.124530570752e-01 2.123359657815e-01 2.122565545638e-01 2.122203372001e-01 2.122245760396e-01 2.122619270719e-01 2.123326358141e-01 2.124405263121e-01 2.125888198138e-01 2.127819683050e-01 2.130164563524e-01 2.132863875896e-01 2.135928767637e-01 2.139388554521e-01 2.143258326143e-01 2.147549612218e-01 2.152265004908e-01 2.157370867850e-01 2.162849967226e-01 2.168731277740e-01 2.175018440421e-01 2.181727173167e-01 2.188871739301e-01 2.196408590579e-01 2.204320890962e-01 2.212631231266e-01 2.221347569019e-01 2.230480807752e-01 2.240031470289e-01 2.249978240176e-01 2.260310302041e-01 2.271045573455e-01 2.282186152127e-01 2.293709861012e-01 2.305614743697e-01 2.317907583591e-01 2.330584890357e-01 2.343666743643e-01 2.357126332102e-01 2.370939076718e-01 2.385096130112e-01 2.399627890178e-01 2.414521247359e-01 2.429762726314e-01 2.445352410775e-01 2.461274006992e-01 2.477559357690e-01 2.494214984064e-01 2.511213466418e-01 2.528515729786e-01 2.546115799706e-01 2.564011107717e-01 2.582209482452e-01 2.600745829321e-01 2.619601538162e-01 2.638761596406e-01 2.658216906155e-01 2.677937985718e-01 2.697901284315e-01 2.718121195387e-01 2.738607717657e-01 2.759381686623e-01 2.780447507389e-01 2.801785833126e-01 2.823352386771e-01 2.845129600301e-01 2.867115195969e-01 2.889307823043e-01 2.911733296300e-01 2.934416423628e-01 2.957334815762e-01 2.980481007249e-01 3.003821846513e-01 3.027314441707e-01 3.050968812968e-01 3.074810593809e-01 3.098856300060e-01 3.123132589510e-01 3.147603602059e-01 3.172224151884e-01 3.196966961036e-01 3.221828628801e-01 3.246831723544e-01 3.272011222431e-01 3.297379710498e-01 3.322904668521e-01 3.348542166042e-01 3.374266436188e-01 3.400071420682e-01 3.425986652007e-01 3.452052873131e-01 3.478250376574e-01 3.504564872454e-01 3.530949642543e-01 3.557378272793e-01 3.583862755046e-01 3.610442800184e-01 3.637139610862e-01 3.663928403878e-01 3.690779922556e-01 3.717664071265e-01 3.744563370667e-01 3.771515081923e-01 3.798539188777e-01 3.825647425218e-01 3.852816141450e-01 3.880001359193e-01 3.907182234281e-01 3.934372957119e-01 3.961604993240e-01 3.988896200676e-01 4.016242966767e-01 4.043607352764e-01 4.070941280779e-01 4.098265822189e-01 4.125588780471e-01 4.152944896334e-01 4.180338837647e-01 4.207734937921e-01 4.235089468309e-01 4.262390106099e-01 4.289658683765e-01 4.316928546182e-01 4.344200150072e-01 4.371448726561e-01 4.398630762010e-01 4.425743166334e-01 4.452792292530e-01 4.479795974037e-01 4.506771155127e-01 4.533695308192e-01 4.560544620104e-01 4.587309595701e-01 4.613978815419e-01 4.640586478750e-01 4.667128992491e-01 4.693603553791e-01 4.719991147629e-01 4.746281855392e-01 4.772464159758e-01 4.798554064096e-01 4.824553588346e-01 4.850452092615e-01 4.876252456643e-01 4.901934416644e-01 4.927502509749e-01 4.952955883263e-01 4.978269500188e-01 5.003461438923e-01 5.028529272401e-01 5.053467700650e-01 5.078273037790e-01 5.102932302088e-01 5.127441107758e-01 5.151797926629e-01 5.176011176613e-01 5.200075082339e-01 5.223988386388e-01 5.247742872424e-01 5.271326202637e-01 5.294729698338e-01 5.317966540394e-01 5.341025084175e-01 5.363925072120e-01 5.386622867018e-01 5.409124277498e-01 5.431439891467e-01 5.453558500561e-01 5.475487031547e-01 5.497219951094e-01 5.518728994411e-01 5.540024037442e-01 5.561115843283e-01 5.581999958903e-01 5.602671050221e-01 5.623124035500e-01 5.643336645283e-01 5.663324099920e-01 5.683086381667e-01 5.702614367031e-01 5.721923853620e-01 5.740980087562e-01 5.759782855220e-01 5.778340693895e-01 5.796641297467e-01 5.814698111509e-01 5.832503132641e-01 5.850038520763e-01 5.867307343805e-01 5.884304868231e-01 5.901030247789e-01 5.917491217454e-01 5.933673156722e-01 5.949580408073e-01 5.965195631687e-01 5.980517633140e-01 5.995558675977e-01 6.010322402948e-01 6.024780173233e-01 6.038939776323e-01 6.052797121433e-01 6.066359834323e-01 6.079613950921e-01 6.092560937252e-01 6.105201319359e-01 6.117519943072e-01 6.129524229803e-01 6.141212386669e-01 6.152578664241e-01 6.163615926371e-01 6.174324174977e-01 6.184710641430e-01 6.194760667304e-01 6.204472856520e-01 6.213852272973e-01 6.222880687002e-01 6.231579101753e-01 6.239932779546e-01 6.247935824586e-01 6.255593586566e-01 6.262892542649e-01 6.269840637483e-01 6.276429626927e-01 6.282676207926e-01 6.288551754887e-01 6.294070211868e-01 6.299224269691e-01 6.304004587829e-01 6.308439681031e-01 6.312493117003e-01 6.316182351263e-01 6.319499716814e-01 6.322428930009e-01 6.324999344215e-01 6.327191696316e-01 6.329001899511e-01 6.330439792588e-01 6.331488862806e-01 6.332159589809e-01 6.332445054176e-01 6.332353627633e-01 6.331874900354e-01 6.331010543716e-01 6.329756689797e-01 6.328121015663e-01 6.326097828379e-01 6.323679911744e-01 6.320879503493e-01 6.317682932212e-01 6.314097052247e-01 6.310125246378e-01 6.305756939491e-01 6.301007350741e-01 6.295863102780e-01 6.290322089460e-01 6.284400303704e-01 6.278072621125e-01 6.271370856388e-01 6.264276393596e-01 6.256784247372e-01 6.248917603408e-01 6.240645969906e-01 6.231993835817e-01 6.222960726338e-01 6.213532167400e-01 6.203723139998e-01 6.193532936542e-01 6.182959688763e-01 6.172014690521e-01 6.160680531586e-01 6.148976567396e-01 6.136893086386e-01 6.124433087456e-01 6.111611153962e-01 6.098422600616e-01 6.084856915516e-01 6.070933008958e-01 6.056646658481e-01 6.042003329870e-01 6.027005966843e-01 6.011644981289e-01 5.995951380924e-01 5.979900763883e-01 5.963500979477e-01 5.946773992364e-01 5.929706809920e-01 5.912313634575e-01 5.894592523779e-01 5.876543368135e-01 5.858182481563e-01 5.839500636755e-01 5.820520460227e-01 5.801238394962e-01 5.781650796763e-01 5.761777368870e-01 5.741616654558e-01 5.721164607451e-01 5.700454376538e-01 5.679468642369e-01 5.658222178661e-01 5.636725273000e-01 5.614968774504e-01 5.592984096416e-01 5.570756839989e-01 5.548310256237e-01 5.525648174666e-01 5.502763270938e-01 5.479687104707e-01 5.456410780269e-01 5.432949789592e-01 5.409320744865e-01 5.385527499160e-01 5.361573213507e-01 5.337465994178e-01 5.313223648637e-01 5.288862476663e-01 5.264389888523e-01 5.239806777271e-01 5.215137522152e-01 5.190377903236e-01 5.165552760773e-01 5.140669027331e-01 5.115747826994e-01 5.090788556562e-01 5.065811361675e-01 5.040825567070e-01 5.015855818053e-01 4.990895176388e-01 4.965984037069e-01 4.941111406629e-01 4.916307377636e-01 4.891581336503e-01 4.866950320030e-01 4.842435454908e-01 4.818038378333e-01 4.793791752951e-01 4.769698904637e-01 4.745778720871e-01 4.722059879824e-01 4.698541870880e-01 4.675254064668e-01 4.652205231333e-01 4.629426951815e-01 4.606919810340e-01 4.584716243191e-01 4.562825395710e-01 4.541265292177e-01 4.520059307130e-01 4.499219309675e-01 4.478781940266e-01 4.458735944554e-01 4.439126906601e-01 4.419953003259e-01 4.401245582662e-01 4.383019591153e-01 4.365295920125e-01 4.348092628453e-01 4.331416463463e-01 4.315290320402e-01 4.299739000976e-01 4.284778021691e-01 4.270424369474e-01 4.256683612443e-01 4.243585900790e-01 4.231131777648e-01 4.219347248792e-01 4.208253126530e-01 4.197839280196e-01 4.188141824525e-01 4.179166865523e-01 4.170921729621e-01 4.163425736652e-01 4.156675116439e-01 4.150689351971e-01 4.145480397635e-01 4.141053290942e-01 4.137404972365e-01 4.134552177324e-01 4.132499739931e-01 4.131241307797e-01 4.130802026269e-01 4.131158458749e-01 4.132316564925e-01 4.134292566590e-01 4.137067173946e-01 4.140649598656e-01 4.145026212421e-01 4.150200210309e-01 4.156165366070e-01 4.162912707812e-01 4.170435828357e-01 4.178727552254e-01 4.187777873916e-01 4.197571267011e-01 4.208105466796e-01 4.219364583532e-01 4.231333147883e-01 4.244006478023e-01 4.257352089824e-01 4.271371982927e-01 4.286047064597e-01 4.301349197827e-01 4.317266697168e-01 4.333796722957e-01 4.350893357521e-01 4.368553806794e-01 4.386754464255e-01 4.405480034990e-01 4.424707071782e-01 4.444409006928e-01 4.464568876466e-01 4.485164050260e-01 4.506184405836e-01 4.527590916435e-01 4.549357669134e-01 4.571483649312e-01 4.593929678171e-01 4.616680346212e-01 4.639704479390e-01 4.662987655794e-01 4.686502230820e-01 4.710218478367e-01 4.734131754561e-01 4.758205860346e-01 4.782415375015e-01 4.806740949613e-01 4.831160617809e-01 4.855651683444e-01 4.880183292506e-01 4.904748532250e-01 4.929313277514e-01 4.953853658821e-01 4.978353987097e-01 5.002786936042e-01 5.027133223757e-01 5.051367258572e-01 5.075474050436e-01 5.099424622304e-01 5.123203145417e-01 5.146790451762e-01 5.170156991814e-01 5.193294563490e-01 5.216175023348e-01 5.238776125522e-01 5.261082083823e-01 5.283059580427e-01 5.304721464269e-01 5.326008891115e-01 5.346934145878e-01 5.367460424924e-01 5.387572953170e-01 5.407264828575e-01 5.426491532142e-01 5.445277157533e-01 5.463558555368e-01 5.481351857695e-01 5.498629943433e-01 5.515364996579e-01 5.531563951081e-01 5.547180646566e-01 5.562235265772e-01 5.576677787981e-01 5.590512375190e-01 5.603725338642e-01 5.616281994256e-01 5.628198795395e-01 5.639433546222e-01 5.649994156572e-01 5.659855233149e-01 5.669000629213e-01 5.677436134269e-01 5.685122081691e-01 5.692073295224e-01 5.698259721533e-01 5.703674011857e-01 5.708316705498e-01 5.712150411614e-01 5.715210200729e-01 5.717432291243e-01 5.718848484538e-01 5.719422674216e-01 5.719160902880e-01 5.718058263329e-01 5.716076018121e-01 5.713259448067e-01 5.709552479891e-01 5.704972475469e-01 5.699510204306e-01 5.693147015806e-01 5.685910492036e-01 5.677737211812e-01 5.668693152552e-01 5.658719798805e-01 5.647827835264e-01 5.636037389091e-01 5.623296969590e-01 5.609667633900e-01 5.595077094438e-01 5.579592361835e-01 5.563167822473e-01 5.545804085226e-01 5.527536465026e-01 5.508309655558e-01 5.488200523686e-01 5.467124181404e-01 5.445157524018e-01 5.422262897266e-01 5.398446262642e-01 5.373752904205e-01 5.348109597640e-01 5.321619827169e-01 5.294190909716e-01 5.265906172437e-01 5.236747791756e-01 5.206686341858e-01 5.175830051728e-01 5.144059534878e-01 5.111512087792e-01 5.078102005722e-01 5.043899404289e-01 5.008915518695e-01 4.973104353540e-01 4.936604180832e-01 4.899273155861e-01 4.861284381247e-01 4.822545568566e-01 4.783126580622e-01 4.743061454842e-01 4.702304210104e-01 4.660999863548e-01 4.619029697975e-01 4.576543570591e-01 4.533484545198e-01 4.489931628622e-01 4.445929244265e-01 4.401431307247e-01 4.356592189616e-01 4.311305959618e-01 4.265752500557e-01 4.219870475129e-01 4.173744116794e-01 4.127440772667e-01 4.080917840210e-01 4.034362312251e-01 3.987668511207e-01 3.941031235229e-01 3.894408577844e-01 3.847886331033e-01 3.801574115706e-01 3.755421279278e-01 3.709644922237e-01 3.664152571100e-01 3.619154338411e-01 3.574627618086e-01 3.530683367563e-01 3.487426880304e-01 3.444850526273e-01 3.403169160911e-01 3.362320127964e-01 3.322522181329e-01 3.283758152391e-01 3.246173983797e-01 3.209872415665e-01 3.174867508045e-01 3.141368223119e-01 3.109327275208e-01 3.078978115061e-01 3.050276111439e-01 3.023395793973e-01 2.998400749077e-01 2.975331593396e-01 2.954352316442e-01 2.935395875429e-01 2.918681449693e-01 2.904133198668e-01 2.891889502480e-01 2.881950005342e-01 2.874337083146e-01 2.869152149244e-01 2.866275302844e-01 2.865877973702e-01 2.867791685335e-01 2.872124240682e-01 2.878789645696e-01 2.887752848295e-01 2.899038874042e-01 2.912459728099e-01 2.928127451599e-01 2.945797574913e-01 2.965545112451e-01 2.987211724420e-01 3.010691563765e-01 3.035990856051e-01 3.062869428938e-01 3.091399467772e-01 3.121312524407e-01 3.152640949552e-01 3.185216962275e-01 3.218915789852e-01 3.253719744470e-01 3.289393046262e-01 3.325987046805e-01 3.363255693254e-01 3.401196914408e-01 3.439673240149e-01 3.478565136594e-01 3.517846488012e-01 3.557318380905e-01 3.597017640324e-01 3.636721802351e-01 3.676444103728e-01 3.716069631746e-01 3.755475373247e-01 3.794671720216e-01 3.833463251665e-01 3.871894116096e-01 3.909783822297e-01 3.947142091785e-01 3.983870857771e-01 4.019876441498e-01 4.055160972401e-01 4.089573650388e-01 4.123154588100e-01 4.155762209188e-01 4.187390146542e-01 4.217989978684e-01 4.247449704049e-01 4.275822370316e-01 4.302938453051e-01 4.328873364541e-01 4.353500039133e-01 4.376806010993e-01 4.398797951428e-01 4.419334653791e-01 4.438503122980e-01 4.456176089267e-01 4.472387593052e-01 4.487081225007e-01 4.500219636525e-01 4.511841742829e-01 4.521823942184e-01 4.530273947514e-01 4.537060323528e-01 4.542249072637e-01 4.545804101923e-01 4.547684023460e-01 4.547972364176e-01 4.546546449406e-01 4.543526975799e-01 4.538812601392e-01 4.532479506228e-01 4.524513185322e-01 4.514899224793e-01 4.503722568736e-01 4.490888821415e-01 4.476549703998e-01 4.460611690207e-01 4.443173782126e-01 4.424259473858e-01 4.403841066535e-01 4.382066167381e-01 4.358847597084e-01 4.334354899638e-01 4.308533504603e-01 4.281495000938e-01 4.253293403609e-01 4.223926759450e-01 4.193577643838e-01 4.162171035043e-01 4.129910526505e-01 4.096779468819e-01 4.062902643203e-01 4.028398997519e-01 3.993254429383e-01 3.957703763606e-01 3.921701760855e-01 3.885478126447e-01 3.849074956353e-01 3.812602954623e-01 3.776235878234e-01 3.740000060789e-01 3.704139221594e-01 3.668660831451e-01 3.633805334289e-01 3.599630691151e-01 3.566295661133e-01 3.533974221947e-01 3.502730765120e-01 3.472808798472e-01 3.444212694087e-01 3.417213610532e-01 3.391855079120e-01 3.368302328653e-01 3.346692863874e-01 3.327072046510e-01 3.309670293771e-01 3.294460400891e-01 3.281635483565e-01 3.271220072040e-01 3.263279138083e-01 3.257921557597e-01 3.255099440483e-01 3.254946054106e-01 3.257371732234e-01 3.262436671977e-01 3.270114226912e-01 3.280329536793e-01 3.293102518957e-01 3.308303787347e-01 3.325911571741e-01 3.345809461839e-01 3.367927347499e-01 3.392135335416e-01 3.418330080591e-01 3.446396431257e-01 3.476202088875e-01 3.507619322707e-01 3.540504466676e-01 3.574753661359e-01 3.610183242625e-01 3.646698505795e-01 3.684130422937e-01 3.722366373908e-01 3.761279026519e-01 3.800716024705e-01 3.840559966053e-01 3.880696052206e-01 3.921001505804e-01 3.961367783840e-01 4.001682304338e-01 4.041831091969e-01 4.081744180539e-01 4.121293874616e-01 4.160430045853e-01 4.199052114496e-01 4.237076041512e-01 4.274463189163e-01 4.311108316766e-01 4.347003568606e-01 4.382040445259e-01 4.416219303159e-01 4.449473320826e-01 4.481759413394e-01 4.513081822683e-01 4.543363511084e-01 4.572643012767e-01 4.600841089022e-01 4.627991378481e-01 4.654080624534e-01 4.679065293384e-01 4.703025771728e-01 4.725871306432e-01 4.747706013611e-01 4.768451225279e-01 4.788180589945e-01 4.806916403508e-01 4.824615988152e-01 4.841396549036e-01 4.857167896782e-01 4.872067532262e-01 4.886047374572e-01 4.899163136890e-01 4.911464709561e-01 4.922917376180e-01 4.933642003779e-01 4.943559125763e-01 4.952818184590e-01 4.961350987188e-01 4.969226568469e-01 4.976485602602e-01 4.983083748550e-01 4.989158087591e-01 4.994591800706e-01 4.999528384016e-01 5.003904851422e-01 5.007745159396e-01 5.011123431702e-01 5.013933805530e-01 5.016316633390e-01 5.018144342383e-01 5.019527161376e-01 5.020387715454e-01 5.020756397220e-01 5.020651452035e-01 5.019985884000e-01 5.018874846048e-01 5.017161269747e-01 5.014969261921e-01 5.012200616673e-01 5.008880910280e-01 5.005024015866e-01 5.000523294511e-01 4.995516983896e-01 4.989845802206e-01 4.983638067977e-01 4.976814207780e-01 4.969395285913e-01 4.961432314064e-01 4.952840772381e-01 4.943779321951e-01 4.934111457687e-01 4.924009565440e-01 4.913429035713e-01 4.902418922853e-01 4.891086946765e-01 4.879388486802e-01 4.867520499044e-01 4.855436091101e-01 4.843305014114e-01 4.831167909483e-01 4.819142641385e-01 4.807355264976e-01 4.795857385347e-01 4.784850221889e-01 4.774390714313e-01 4.764665530223e-01 4.755754921076e-01 4.747846067052e-01 4.741054327979e-01 4.735513495633e-01 4.731406276513e-01 4.728776407896e-01 4.727874746912e-01 4.728703973924e-01 4.731469120377e-01 4.736232228454e-01 4.743081309004e-01 4.752139521765e-01 4.763389742306e-01 4.776958720345e-01 4.792790917854e-01 4.810956995275e-01 4.831410065053e-01 4.854095601286e-01 4.878991974487e-01 4.905964403076e-01 4.934971870741e-01 4.965805078499e-01 4.998401490266e-01 5.032525295559e-01 5.068021540684e-01 5.104685135476e-01 5.142267774627e-01 5.180601500684e-01 5.219335515082e-01 5.258335794161e-01 5.297228989641e-01 5.335807679109e-01 5.373800519628e-01 5.410854624443e-01 5.446793863915e-01 5.481241713036e-01 5.514010923683e-01 5.544758659271e-01 5.573257707619e-01 5.599262859903e-01 5.622491648372e-01 5.642768282590e-01 5.659806605199e-01 5.673486785347e-01 5.683553303380e-01 5.689882330572e-01 5.692344866482e-01 5.690756259805e-01 5.685116537378e-01 5.675272335624e-01 5.661250665987e-01 5.642991586253e-01 5.620562758906e-01 5.594003848695e-01 5.563390686032e-01 5.528926280937e-01 5.490667838696e-01 5.448958412489e-01 5.403942656627e-01 5.355987033865e-01 5.305430553282e-01 5.252602153862e-01 5.198031605362e-01 5.142085880233e-01 5.085387243063e-01 5.028408243767e-01 4.971798630794e-01 4.916145632388e-01 4.862105728262e-01 4.810379654509e-01 4.761560278035e-01 4.716414775759e-01 4.675478225992e-01 4.639445124311e-01 4.608840247365e-01 4.584150867655e-01 4.565849245852e-01 4.554160818551e-01 4.549409871895e-01 4.551598775100e-01 4.560775882808e-01 4.576771934492e-01 4.599296241182e-01 4.628048394587e-01 4.662437669170e-01 4.702017806978e-01 4.746037580244e-01 4.793866784078e-01 4.844721002283e-01 4.897802654063e-01 4.952396812746e-01 5.007619987014e-01 5.062765606280e-01 5.117044071658e-01 5.169768063394e-01 5.220243871292e-01 5.267835424741e-01 5.312023264305e-01 5.352232537094e-01 5.388090983198e-01 5.419165234344e-01 5.445201807773e-01 5.465932678714e-01 5.481194041631e-01 5.490942911641e-01 5.495092267740e-01 5.493777933185e-01 5.487041450140e-01 5.475127968849e-01 5.458258124287e-01 5.436744296528e-01 5.410965155231e-01 5.381263019269e-01 5.348149710790e-01 5.312040390073e-01 5.273456122775e-01 5.232891233277e-01 5.190838950761e-01 5.147836020198e-01 5.104306685572e-01 5.060749652327e-01 5.017539978982e-01 4.975066602650e-01 4.933640134973e-01 4.893517045429e-01 4.854918073155e-01 4.817922109737e-01 4.782700007382e-01 4.749203218900e-01 4.717492156205e-01 4.687464282546e-01 4.659067847871e-01 4.632251667235e-01 4.606871319945e-01 4.582954477560e-01 4.560379244928e-01 4.539208056520e-01 4.519441503800e-01 4.501217714893e-01 4.484692321454e-01 4.470041324919e-01 4.457600938412e-01 4.447594091129e-01 4.440440607758e-01 4.436465686283e-01 4.436023175338e-01 4.439497913686e-01 4.447109562522e-01 4.459188267723e-01 4.475799335471e-01 4.497045355813e-01 4.522834674792e-01 4.552968226336e-01 4.587136761908e-01 4.624867815869e-01 4.665640975233e-01 4.708717548599e-01 4.753419983806e-01 4.798849805221e-01 4.844213242218e-01 4.888613240502e-01 4.931152214929e-01 4.971066920574e-01 5.007478085142e-01 5.039788918936e-01 5.067321075250e-01 5.089606358432e-01 5.106266149870e-01 5.117017100834e-01 5.121809573470e-01 5.120603312215e-01 5.113654647960e-01 5.101173346395e-01 5.083656630668e-01 5.061634705277e-01 5.035733941251e-01 5.006761044962e-01 4.975404325661e-01 4.942655966862e-01 4.909253998411e-01 4.876108746281e-01 4.844081319913e-01 4.813872538478e-01 4.786290650094e-01 4.761820944187e-01 4.741110826008e-01 4.724447460113e-01 4.712204293954e-01 4.704576144559e-01 4.701601148923e-01 4.703408922739e-01 4.709836524781e-01 4.720930726985e-01 4.736456283923e-01 4.756316842860e-01 4.780361328416e-01 4.808340219378e-01 4.840167091549e-01 4.875476651429e-01 4.914149287661e-01 4.955784936274e-01 5.000084765463e-01 5.046618600772e-01 5.094870352173e-01 5.144362270018e-01 5.194358093570e-01 5.244280893169e-01 5.293301307639e-01 5.340742100355e-01 5.385792152270e-01 5.427681154487e-01 5.465784519643e-01 5.499344252659e-01 5.527936621263e-01 5.551010131476e-01 5.568338391409e-01 5.579705389184e-01 5.585057852264e-01 5.584552836334e-01 5.578330542435e-01 5.566849986494e-01 5.550422120625e-01 5.529652108568e-01 5.505039760358e-01 5.477134019749e-01 5.446581994515e-01 5.413758430584e-01 5.379284204522e-01 5.343464192138e-01 5.306727669774e-01 5.269343437702e-01 5.231576812770e-01 5.193766046996e-01 5.156046132033e-01 5.118890001559e-01 5.082532935802e-01 5.047517178791e-01 5.014350193278e-01 4.983627813665e-01 4.956123735282e-01 4.932429885243e-01 4.913435596396e-01 4.899654861239e-01 4.891771441278e-01 4.890169861624e-01 4.895065816524e-01 4.906558883836e-01 4.924337380481e-01 4.948145941127e-01 4.966923179633e-01 4.982802080611e-01 4.999540622395e-01 5.021490426689e-01 5.051804928977e-01 5.090937928531e-01 5.136152880713e-01 5.182630335581e-01 5.225315852450e-01 5.260640527635e-01 5.287771222222e-01 5.308945628266e-01 5.328151757246e-01 5.349452219254e-01 5.375306114651e-01 5.405251376121e-01 5.435901639854e-01 5.462267749777e-01 5.479554732109e-01 5.484687612528e-01 5.477548510153e-01 5.460853562128e-01 5.438828466548e-01 5.415639682676e-01 5.393781734870e-01 5.372891772100e-01 5.350094171775e-01 5.321426710094e-01 5.283501520266e-01 5.235225989264e-01 5.178802588769e-01 5.119303639883e-01 5.063205712704e-01 5.016560566497e-01 4.983010271590e-01 4.962750782035e-01 4.953061206935e-01 4.949869926038e-01 4.949659484517e-01 4.951213121818e-01 4.956115875374e-01 4.967812604485e-01 4.989960604561e-01 5.024538951396e-01 5.070315920120e-01 5.122813215092e-01 5.175631053740e-01 5.222269333983e-01 5.258058061826e-01 5.281445258663e-01 5.293987520330e-01 5.299213920394e-01 5.301122073566e-01 5.302376193855e-01 5.303025910254e-01 5.300746334661e-01 5.291834064964e-01 5.272829227836e-01 5.242200214609e-01 5.201356747760e-01 5.154299806319e-01 5.106487602502e-01 5.063173865796e-01 5.027482620494e-01 4.999451858813e-01 4.976454144320e-01 4.954515020819e-01 4.930223680130e-01 4.902492969310e-01 4.873225623539e-01 4.846707485751e-01 4.828201715282e-01 4.821979413141e-01 4.829546697554e-01 4.849264666232e-01 4.877249220575e-01 4.908998434829e-01 4.941434667877e-01 4.974238688659e-01 5.009779797118e-01 5.052097163410e-01 5.105091979562e-01 5.170569428258e-01 5.247152591526e-01 5.330520866118e-01 5.414676137726e-01 5.493784674280e-01 5.563938609581e-01 5.623888059651e-01 5.674748806156e-01 5.718978466076e-01 5.758732323328e-01 5.794366011376e-01 5.823797552921e-01 5.842925204249e-01 5.846629861204e-01 5.830440210611e-01 5.791817360410e-01 5.730703962013e-01 5.649533872314e-01 5.553973956596e-01 5.433730641340e-01 5.131211900917e-01 4.798385632300e-01 4.409376602351e-01 4.146147096781e-01 4.150419650216e-01 4.394556953096e-01 4.705757399451e-01 4.903683824326e-01 4.885257932561e-01 4.644768363730e-01 4.272771813875e-01 3.938158797634e-01 3.817068835168e-01 3.959071173595e-01 4.238491467539e-01 4.473519903679e-01 4.542478433665e-01 4.422577278576e-01 4.190920431654e-01 4.000682443646e-01 4.002918003464e-01 4.225157214830e-01 4.544498911239e-01 4.791223326095e-01 4.846605792451e-01 4.681759540367e-01 4.368861450893e-01 4.074681471406e-01 3.997837053486e-01 4.221010059862e-01 4.627805540931e-01 5.015084634122e-01 5.225088894675e-01 5.194193654443e-01 4.960990112684e-01 4.659689694241e-01 4.481140994178e-01 4.562719130297e-01 4.871653136154e-01 5.236445447563e-01 5.477523686190e-01 5.488431347349e-01 5.258137419350e-01 4.871868575826e-01 4.494469687889e-01 4.308196860830e-01 4.388080956063e-01 4.633404024924e-01 4.861463616026e-01 4.932413268255e-01 4.802956117820e-01 4.533765773383e-01 4.273489951125e-01 4.193863187662e-01 4.365270138915e-01 4.691142723983e-01 4.996095049565e-01 5.141763485251e-01 5.078044094111e-01 4.854859209702e-01 4.612139592343e-01 4.528041486567e-01 4.702601615540e-01 5.070386165090e-01 5.460204122491e-01 5.711074770291e-01 5.733951063686e-01 5.526426325697e-01 5.169711444815e-01 4.809177170294e-01 4.599721101113e-01 4.611737062001e-01 4.776738100793e-01 4.949822670272e-01 5.009686845180e-01 4.911010555222e-01 4.692531651224e-01 4.459957199446e-01 4.338230164236e-01 4.392167463530e-01 4.576775960672e-01 4.776312117287e-01 4.884047659955e-01 4.850223035607e-01 4.694438772766e-01 4.494889525053e-01 4.354081417310e-01 4.341398744479e-01 4.444953932770e-01 4.584127837243e-01 4.667802230198e-01 4.644301139530e-01 4.521694089112e-01 4.363960510391e-01 4.265895300976e-01
 3.631297461838e-01 3.630063841967e-01 3.629643210680e-01 3.630105260315e-01 3.630770800979e-01 3.630532463282e-01 3.628789986570e-01 3.625991991567e-01 3.623255610780e-01 3.621547287596e-01 3.621138015304e-01 3.621476587549e-01 3.621388444456e-01 3.619757676272e-01 3.616408598222e-01 3.612449969178e-01 3.609453692885e-01 3.608267195977e-01 3.608424528246e-01 3.608553856220e-01 3.607317472539e-01 3.604256910194e-01 3.600173333050e-01 3.596702782898e-01 3.595168206964e-01 3.595471076276e-01 3.596174548094e-01 3.595661577114e-01 3.593356903840e-01 3.590076942857e-01 3.587356087347e-01 3.586345271202e-01 3.586981118315e-01 3.588018427157e-01 3.588003415975e-01 3.586459884900e-01 3.584149697546e-01 3.582325644006e-01 3.581632878893e-01 3.581737847635e-01 3.581748767752e-01 3.580943110663e-01 3.579226159060e-01 3.577103505158e-01 3.575196890438e-01 3.573645737748e-01 3.572001563731e-01 3.569754217344e-01 3.566867157003e-01 3.563801166408e-01 3.561034127356e-01 3.558565031454e-01 3.555865201935e-01 3.552292090383e-01 3.547721520437e-01 3.542821645256e-01 3.538638544988e-01 3.535628396984e-01 3.533170010203e-01 3.530053002981e-01 3.525560762324e-01 3.520120533255e-01 3.514937533748e-01 3.511008565513e-01 3.508284869534e-01 3.505764125240e-01 3.502372339407e-01 3.497882786157e-01 3.492971126480e-01 3.488419533159e-01 3.484385626517e-01 3.480431979257e-01 3.476150500063e-01 3.471587583936e-01 3.467061760321e-01 3.462621352232e-01 3.457806438712e-01 3.452079916095e-01 3.445509911535e-01 3.438991469978e-01 3.433528591691e-01 3.429218447361e-01 3.425025227825e-01 3.419632983954e-01 3.412636321836e-01 3.404967963053e-01 3.398104958958e-01 3.392887641872e-01 3.388799647698e-01 3.384441420620e-01 3.378739377790e-01 3.371755742783e-01 3.364462256107e-01 3.357812149972e-01 3.352044987684e-01 3.346658257815e-01 3.340946296086e-01 3.334575158037e-01 3.327679377140e-01 3.320613722139e-01 3.313563925039e-01 3.306470762796e-01 3.299246192632e-01 3.291957752756e-01 3.284809228608e-01 3.277925389777e-01 3.271109167069e-01 3.263909304578e-01 3.255908160977e-01 3.247150533463e-01 3.238283192532e-01 3.230112295761e-01 3.222937546211e-01 3.216207639261e-01 3.208842775218e-01 3.200086395824e-01 3.190183081329e-01 3.180236877618e-01 3.171399302202e-01 3.163920339677e-01 3.156969901494e-01 3.149322563978e-01 3.140310476632e-01 3.130247674327e-01 3.120119382698e-01 3.110830093344e-01 3.102544537067e-01 3.094683860187e-01 3.086389443201e-01 3.077130593934e-01 3.067009706989e-01 3.056615508897e-01 3.046608519657e-01 3.037290783195e-01 3.028386944107e-01 3.019308014394e-01 3.009627644422e-01 2.999322389201e-01 2.988741863091e-01 2.978334074859e-01 2.968311405768e-01 2.958527711946e-01 2.948644200733e-01 2.938429291540e-01 2.927858521430e-01 2.917094531562e-01 2.906372613641e-01 2.895825518209e-01 2.885400923069e-01 2.874913087109e-01 2.864227483878e-01 2.853341050559e-01 2.842361042140e-01 2.831390530889e-01 2.820475998848e-01 2.809565824965e-01 2.798570788956e-01 2.787518952882e-01 2.776460256390e-01 2.765384087643e-01 2.754264550221e-01 2.743088159349e-01 2.731873516941e-01 2.720684046492e-01 2.709576353590e-01 2.698560742805e-01 2.687531265745e-01 2.676402252113e-01 2.665168544954e-01 2.653862069843e-01 2.642587880945e-01 2.631453018188e-01 2.620481907199e-01 2.609581848054e-01 2.598624976167e-01 2.587529189209e-01 2.576306107598e-01 2.565081994143e-01 2.554027572035e-01 2.543206335668e-01 2.532531677326e-01 2.521834475921e-01 2.510999715887e-01 2.500018377114e-01 2.489045761895e-01 2.478248645490e-01 2.467656914901e-01 2.457171755000e-01 2.446641943382e-01 2.436031073719e-01 2.425396031516e-01 2.414864459948e-01 2.404499962254e-01 2.394242929206e-01 2.384002223060e-01 2.373768654742e-01 2.363611410506e-01 2.353617010301e-01 2.343833543358e-01 2.334188808369e-01 2.324587320043e-01 2.315037086898e-01 2.305646652715e-01 2.296514045685e-01 2.287632286245e-01 2.278904604491e-01 2.270248104764e-01 2.261672643382e-01 2.253309093911e-01 2.245250456904e-01 2.237438190389e-01 2.229748507404e-01 2.222109317989e-01 2.214561375216e-01 2.207256353770e-01 2.200294703137e-01 2.193612282316e-01 2.187068062500e-01 2.180600544979e-01 2.174303409427e-01 2.168303361913e-01 2.162695785350e-01 2.157430209411e-01 2.152376227827e-01 2.147492129124e-01 2.142867063901e-01 2.138611653674e-01 2.134776992393e-01 2.131288609233e-01 2.128062378013e-01 2.125055881119e-01 2.122365642272e-01 2.120080020395e-01 2.118201018557e-01 2.116653620440e-01 2.115375533525e-01 2.114347412456e-01 2.113661279474e-01 2.113412347635e-01 2.113558112053e-01 2.114029677317e-01 2.114805067424e-01 2.115897346848e-01 2.117383643688e-01 2.119330330073e-01 2.121697592272e-01 2.124407420303e-01 2.127478387687e-01 2.130937000792e-01 2.134813634761e-01 2.139150837497e-01 2.143916588601e-01 2.149045746904e-01 2.154543931189e-01 2.160453571158e-01 2.166769061163e-01 2.173515915945e-01 2.180689317416e-01 2.188247675331e-01 2.196183701765e-01 2.204519592174e-01 2.213252903855e-01 2.222394940639e-01 2.231967784261e-01 2.241930707324e-01 2.252252508760e-01 2.262951769214e-01 2.274045384608e-01 2.285535467638e-01 2.297425937172e-01 2.309697857596e-01 2.322331480812e-01 2.335344244631e-01 2.348743431350e-01 2.362497101442e-01 2.376608754810e-01 2.391082806764e-01 2.405919982706e-01 2.421127727136e-01 2.436682807598e-01 2.452565620311e-01 2.468760885958e-01 2.485300108186e-01 2.502162815635e-01 2.519349276901e-01 2.536851061402e-01 2.554651326710e-01 2.572772641844e-01 2.591235636034e-01 2.610003194884e-01 2.629043448137e-01 2.648342991168e-01 2.667906475229e-01 2.687738382817e-01 2.707868592371e-01 2.728298379687e-01 2.748989548910e-01 2.769936835662e-01 2.791112626385e-01 2.812494695139e-01 2.834095743998e-01 2.855935949843e-01 2.878016753766e-01 2.900365983613e-01 2.922942472394e-01 2.945719604977e-01 2.968669889936e-01 2.991799102650e-01 3.015100258866e-01 3.038598655697e-01 3.062314927514e-01 3.086239030814e-01 3.110359349738e-01 3.134636271728e-01 3.159037613287e-01 3.183562506782e-01 3.208240573957e-01 3.233099523759e-01 3.258149621086e-01 3.283370423332e-01 3.308709370253e-01 3.334133066455e-01 3.359656088020e-01 3.385282484818e-01 3.411049296925e-01 3.436981059158e-01 3.463039210557e-01 3.489182194401e-01 3.515380162640e-01 3.541631905263e-01 3.567966478142e-01 3.594414020295e-01 3.620976600620e-01 3.647623303407e-01 3.674319438961e-01 3.701033362283e-01 3.727771909402e-01 3.754571382197e-01 3.781460104021e-01 3.808427180101e-01 3.835422823406e-01 3.862426363554e-01 3.889420571928e-01 3.916437875659e-01 3.943502722419e-01 3.970632045312e-01 3.997786151992e-01 4.024940431563e-01 4.052061912127e-01 4.079171113890e-01 4.106295967525e-01 4.133459002307e-01 4.160644459769e-01 4.187836146134e-01 4.214966674860e-01 4.242063942614e-01 4.269135973265e-01 4.296218593925e-01 4.323319201123e-01 4.350397302688e-01 4.377411468281e-01 4.404360894377e-01 4.431247680890e-01 4.458108201461e-01 4.484950253982e-01 4.511743497481e-01 4.538460726450e-01 4.565082919544e-01 4.591616253907e-01 4.618087825424e-01 4.644500860064e-01 4.670845788886e-01 4.697107199550e-01 4.723251724896e-01 4.749284701584e-01 4.775232914001e-01 4.801090362337e-01 4.826864214512e-01 4.852530581763e-01 4.878079424149e-01 4.903500801569e-01 4.928813466282e-01 4.954008772368e-01 4.979089106630e-01 5.004047225396e-01 5.028872968082e-01 5.053557750111e-01 5.078110801933e-01 5.102511785155e-01 5.126770269451e-01 5.150883758067e-01 5.174847458331e-01 5.198665032827e-01 5.222321594819e-01 5.245801605060e-01 5.269117491727e-01 5.292260406489e-01 5.315241763848e-01 5.338052817111e-01 5.360692928244e-01 5.383132126021e-01 5.405385347810e-01 5.427455433302e-01 5.449325005680e-01 5.471019299536e-01 5.492498240204e-01 5.513765211025e-01 5.534817654987e-01 5.555667457052e-01 5.576309052985e-01 5.596723080954e-01 5.616913893065e-01 5.636875727712e-01 5.656611790946e-01 5.676123671796e-01 5.695402677450e-01 5.714451213321e-01 5.733250481841e-01 5.751808041019e-01 5.770122050364e-01 5.788184877127e-01 5.806011925537e-01 5.823580214942e-01 5.840874717361e-01 5.857911175636e-01 5.874673868600e-01 5.891175938983e-01 5.907414926284e-01 5.923376112423e-01 5.939047586958e-01 5.954439605616e-01 5.969543513806e-01 5.984366528161e-01 5.998905896010e-01 6.013144347217e-01 6.027089620175e-01 6.040732553453e-01 6.054073369703e-01 6.067118062634e-01 6.079859819714e-01 6.092290223880e-01 6.104400158117e-01 6.116197258479e-01 6.127683926393e-01 6.138854606011e-01 6.149700746867e-01 6.160220938378e-01 6.170410577617e-01 6.180265370231e-01 6.189802446554e-01 6.199001096278e-01 6.207858512148e-01 6.216381248678e-01 6.224558968493e-01 6.232388238653e-01 6.239875975487e-01 6.247011085395e-01 6.253802767894e-01 6.260243921196e-01 6.266323693716e-01 6.272042512720e-01 6.277413504232e-01 6.282418616710e-01 6.287060334611e-01 6.291352698139e-01 6.295258881034e-01 6.298812617323e-01 6.301993290271e-01 6.304799871852e-01 6.307244488768e-01 6.309309511972e-01 6.311001574986e-01 6.312320361135e-01 6.313254372046e-01 6.313822351714e-01 6.314004736245e-01 6.313801939931e-01 6.313231846578e-01 6.312266429652e-01 6.310928696033e-01 6.309193889813e-01 6.307077203839e-01 6.304586291354e-01 6.301702831817e-01 6.298427067694e-01 6.294775968173e-01 6.290732318166e-01 6.286302032429e-01 6.281484525376e-01 6.276275988512e-01 6.270682412835e-01 6.264704243164e-01 6.258332236898e-01 6.251583988183e-01 6.244438566747e-01 6.236909624191e-01 6.229004240580e-01 6.220699631066e-01 6.212024207974e-01 6.202962790017e-01 6.193510175394e-01 6.183690275286e-01 6.173481420059e-01 6.162892266676e-01 6.151936769201e-01 6.140588681127e-01 6.128880802151e-01 6.116799155188e-01 6.104345172579e-01 6.091526930311e-01 6.078332193474e-01 6.064776737011e-01 6.050868521574e-01 6.036595657307e-01 6.021967321435e-01 6.006997215108e-01 5.991654745018e-01 5.975987577062e-01 5.959959771381e-01 5.943595313397e-01 5.926900658093e-01 5.909866227214e-01 5.892507928778e-01 5.874823128540e-01 5.856813591282e-01 5.838489376248e-01 5.819855592657e-01 5.800915610203e-01 5.781678175866e-01 5.762132366925e-01 5.742304767768e-01 5.722186630317e-01 5.701786306708e-01 5.681126214805e-01 5.660184471813e-01 5.638985991073e-01 5.617533056744e-01 5.595822786591e-01 5.573893445420e-01 5.551717628608e-01 5.529314140419e-01 5.506703538767e-01 5.483865218938e-01 5.460835590436e-01 5.437610715999e-01 5.414200879595e-01 5.390616341689e-01 5.366855980468e-01 5.342944322954e-01 5.318880008842e-01 5.294678753779e-01 5.270348303113e-01 5.245898952342e-01 5.221342532813e-01 5.196693141013e-01 5.171956612562e-01 5.147146925345e-01 5.122280508622e-01 5.097359277457e-01 5.072409691422e-01 5.047426471261e-01 5.022444452297e-01 4.997462374368e-01 4.972496162550e-01 4.947560564605e-01 4.922667113604e-01 4.897828383006e-01 4.873069155470e-01 4.848392043271e-01 4.823829874135e-01 4.799382197132e-01 4.775062422457e-01 4.750900406072e-01 4.726896507296e-01 4.703090859937e-01 4.679474518992e-01 4.656079104302e-01 4.632922984814e-01 4.610010968296e-01 4.587376465838e-01 4.565035123071e-01 4.542998097446e-01 4.521272480021e-01 4.499898538392e-01 4.478884833461e-01 4.458254972445e-01 4.438010377410e-01 4.418185373124e-01 4.398802681930e-01 4.379859807795e-01 4.361389875783e-01 4.343416206548e-01 4.325937607053e-01 4.309002029234e-01 4.292589977742e-01 4.276749208571e-01 4.261481553913e-01 4.246808059308e-01 4.232744465704e-01 4.219307919463e-01 4.206517326737e-01 4.194376591340e-01 4.182908471293e-01 4.172127457612e-01 4.162047214558e-01 4.152684046776e-01 4.144036713934e-01 4.136129896349e-01 4.128964017788e-01 4.122558736394e-01 4.116921421976e-01 4.112058026653e-01 4.107970510702e-01 4.104671102675e-01 4.102165005640e-01 4.100461475197e-01 4.099549966112e-01 4.099440561223e-01 4.100140958918e-01 4.101642585823e-01 4.103946962304e-01 4.107055718470e-01 4.110961177916e-01 4.115662629733e-01 4.121159255934e-01 4.127433725199e-01 4.134495638831e-01 4.142317892740e-01 4.150910589658e-01 4.160250525582e-01 4.170332237191e-01 4.181142992084e-01 4.192668891231e-01 4.204903584161e-01 4.217816229916e-01 4.231417557773e-01 4.245678491451e-01 4.260567710959e-01 4.276093533718e-01 4.292222956877e-01 4.308947972587e-01 4.326235034369e-01 4.344079784160e-01 4.362446999059e-01 4.381335775552e-01 4.400713116067e-01 4.420559645655e-01 4.440854844249e-01 4.461575439522e-01 4.482702488167e-01 4.504216929438e-01 4.526085872304e-01 4.548295870824e-01 4.570822214746e-01 4.593639372160e-01 4.616720316511e-01 4.640054611490e-01 4.663608148941e-01 4.687365939732e-01 4.711304290039e-01 4.735387686445e-01 4.759612657108e-01 4.783938078707e-01 4.808356619912e-01 4.832830298553e-01 4.857351195221e-01 4.881888853645e-01 4.906419897961e-01 4.930932409390e-01 4.955389737037e-01 4.979778840661e-01 5.004072311392e-01 5.028253876082e-01 5.052308234665e-01 5.076192253376e-01 5.099908057815e-01 5.123423797142e-01 5.146720249700e-01 5.169775090161e-01 5.192573502450e-01 5.215100455393e-01 5.237310609408e-01 5.259214685068e-01 5.280780836155e-01 5.301988075595e-01 5.322823081494e-01 5.343262344987e-01 5.363298459113e-01 5.382889105418e-01 5.402048027256e-01 5.420732539621e-01 5.438943364843e-01 5.456654622210e-01 5.473835184069e-01 5.490505221106e-01 5.506612542499e-01 5.522163607913e-01 5.537138012246e-01 5.551505607478e-01 5.565283151558e-01 5.578423854210e-01 5.590936190613e-01 5.602788116465e-01 5.613978122334e-01 5.624501468837e-01 5.634305369893e-01 5.643431398745e-01 5.651817334076e-01 5.659486576825e-01 5.666421965777e-01 5.672584350274e-01 5.678008011893e-01 5.682626049057e-01 5.686482398126e-01 5.689539700503e-01 5.691783011914e-01 5.693225085716e-01 5.693825710850e-01 5.693610113221e-01 5.692539443943e-01 5.690632937379e-01 5.687866840367e-01 5.684223037789e-01 5.679734068422e-01 5.674338754643e-01 5.668092542031e-01 5.660930854640e-01 5.652889813811e-01 5.643951290615e-01 5.634095337351e-01 5.623363137301e-01 5.611686563332e-01 5.599127367497e-01 5.585640510781e-01 5.571232139618e-01 5.555925897609e-01 5.539671766813e-01 5.522530275553e-01 5.504435197567e-01 5.485452420144e-01 5.465535177337e-01 5.444706097093e-01 5.422986445840e-01 5.400318127595e-01 5.376789068463e-01 5.352323174060e-01 5.326980980336e-01 5.300752158521e-01 5.273618255907e-01 5.245651408462e-01 5.216749377006e-01 5.187053135676e-01 5.156467436170e-01 5.125060736348e-01 5.092830643039e-01 5.059752893802e-01 5.025918074714e-01 4.991237130635e-01 4.955840160952e-01 4.919642217482e-01 4.882712362559e-01 4.845079025459e-01 4.806694169240e-01 4.767690755436e-01 4.727950007341e-01 4.687626656410e-01 4.646654526906e-01 4.605095832570e-01 4.562988809416e-01 4.520298592400e-01 4.477160090876e-01 4.433480440960e-01 4.389410132241e-01 4.344899949557e-01 4.300003031330e-01 4.254809712904e-01 4.209255570350e-01 4.163516483201e-01 4.117494061872e-01 4.071357578001e-01 4.025068814203e-01 3.978703956060e-01 3.932356840643e-01 3.885979590893e-01 3.839770769079e-01 3.793633504478e-01 3.747766784713e-01 3.702147185336e-01 3.656853107634e-01 3.612010266176e-01 3.567585588748e-01 3.523787673708e-01 3.480551136650e-01 3.438076314998e-01 3.396361602411e-01 3.355516018959e-01 3.315657019297e-01 3.276788107354e-01 3.239110631390e-01 3.202594964419e-01 3.167435790875e-01 3.133646348478e-01 3.101344299860e-01 3.070649436503e-01 3.041564067330e-01 3.014306757651e-01 2.988810820684e-01 2.965293645045e-01 2.943726960870e-01 2.924234894238e-01 2.906883511877e-01 2.891683367485e-01 2.878778187262e-01 2.868088681989e-01 2.859791869777e-01 2.853780336212e-01 2.850173528949e-01 2.848932563031e-01 2.850043324764e-01 2.853574171805e-01 2.859357905747e-01 2.867540634892e-01 2.877923115862e-01 2.890585496141e-01 2.905392005752e-01 2.922270761282e-01 2.941246270992e-01 2.962094129138e-01 2.984893147586e-01 3.009410071466e-01 3.035646957852e-01 3.063476981277e-01 3.092767342477e-01 3.123517152036e-01 3.155476928466e-01 3.188712975490e-01 3.222964537449e-01 3.258230324380e-01 3.294387592948e-01 3.331291379991e-01 3.368929129767e-01 3.407069017407e-01 3.445774774014e-01 3.484804159350e-01 3.524155497079e-01 3.563719616751e-01 3.603355469299e-01 3.643073702040e-01 3.682665054500e-01 3.722180650876e-01 3.761422426157e-01 3.800387636518e-01 3.838991139884e-01 3.877103118877e-01 3.914753149734e-01 3.951757897067e-01 3.988157153245e-01 4.023799575353e-01 4.058674206653e-01 4.092725469492e-01 4.125834215022e-01 4.158048507512e-01 4.189199040415e-01 4.219327985759e-01 4.248329933235e-01 4.276172438461e-01 4.302839912790e-01 4.328220240141e-01 4.352367791061e-01 4.375144448908e-01 4.396594482308e-01 4.416646367580e-01 4.435243592691e-01 4.452426801427e-01 4.468068019739e-01 4.482255028626e-01 4.494858297703e-01 4.505916481974e-01 4.515412738787e-01 4.523285682786e-01 4.529592646568e-01 4.534213307950e-01 4.537262162325e-01 4.538634240362e-01 4.538364428921e-01 4.536469581882e-01 4.532882492404e-01 4.527704835253e-01 4.520830467960e-01 4.512375029079e-01 4.502265421082e-01 4.490554776382e-01 4.477267284807e-01 4.462369157933e-01 4.445991139253e-01 4.428017829856e-01 4.408611469021e-01 4.387705182772e-01 4.365397704448e-01 4.341719106923e-01 4.316662242450e-01 4.290379609746e-01 4.262783411972e-01 4.234063502965e-01 4.204182107311e-01 4.173246624617e-01 4.141341842364e-01 4.108466486895e-01 4.074812698441e-01 4.040312385106e-01 4.005202034803e-01 3.969466597833e-01 3.933224468720e-01 3.896637429049e-01 3.859676413438e-01 3.822614763638e-01 3.785418283875e-01 3.748297281709e-01 3.711337801625e-01 3.674639863883e-01 3.638404129510e-01 3.602665041507e-01 3.567673915804e-01 3.533441003586e-01 3.500210593002e-01 3.468059841202e-01 3.437150236637e-01 3.407642818519e-01 3.379598347850e-01 3.353282400038e-01 3.328685022233e-01 3.306058895568e-01 3.285436893120e-01 3.266953991875e-01 3.250762561210e-01 3.236869231449e-01 3.225465441747e-01 3.216521354191e-01 3.210164509655e-01 3.206413616301e-01 3.205282460207e-01 3.206847653634e-01 3.211010327537e-01 3.217854508282e-01 3.227290281807e-01 3.239285459755e-01 3.253801029851e-01 3.270728524430e-01 3.290023407548e-01 3.311557732548e-01 3.335255220915e-01 3.360970797933e-01 3.388608529706e-01 3.418023933037e-01 3.449091631082e-01 3.481686155691e-01 3.515649842837e-01 3.550868009135e-01 3.587164791850e-01 3.624452192897e-01 3.662546812047e-01 3.701345517542e-01 3.740698014831e-01 3.780479149822e-01 3.820565203590e-01 3.860835477505e-01 3.901166107903e-01 3.941470290919e-01 3.981619867194e-01 4.021502233970e-01 4.061058954667e-01 4.100172288928e-01 4.138782010029e-01 4.176778175118e-01 4.214114196096e-01 4.250715787682e-01 4.286515138058e-01 4.321483208889e-01 4.355527303161e-01 4.388649553113e-01 4.420766474298e-01 4.451883943502e-01 4.481956561569e-01 4.510938524532e-01 4.538878506025e-01 4.565665830200e-01 4.591386863192e-01 4.615963227860e-01 4.639443127494e-01 4.661823036252e-01 4.683069031394e-01 4.703270565631e-01 4.722339662576e-01 4.740410072929e-01 4.757407383362e-01 4.773390216281e-01 4.788403072015e-01 4.802412923938e-01 4.815547655241e-01 4.827724184906e-01 4.839070662180e-01 4.849543925469e-01 4.859221050332e-01 4.868144087090e-01 4.876283139414e-01 4.883769567083e-01 4.890515471300e-01 4.896664689210e-01 4.902167319866e-01 4.907081909766e-01 4.911461074922e-01 4.915243049189e-01 4.918582101452e-01 4.921348353230e-01 4.923684281582e-01 4.925522002577e-01 4.926900978980e-01 4.927875349338e-01 4.928337987129e-01 4.928438169032e-01 4.928034878740e-01 4.927251650487e-01 4.926003058142e-01 4.924311866805e-01 4.922208973786e-01 4.919589020570e-01 4.916584285355e-01 4.913034345809e-01 4.909063325622e-01 4.904567584996e-01 4.899575288092e-01 4.894121762549e-01 4.888093247158e-01 4.881642615971e-01 4.874604252382e-01 4.867123107137e-01 4.859112217620e-01 4.850618966115e-01 4.841706052055e-01 4.832275341423e-01 4.822520155203e-01 4.812314177614e-01 4.801827110208e-01 4.791028953238e-01 4.779996162468e-01 4.768828347180e-01 4.757521650467e-01 4.746253433336e-01 4.734997741518e-01 4.723958250425e-01 4.713159362365e-01 4.702740063061e-01 4.692833489791e-01 4.683494838123e-01 4.674940257140e-01 4.667197645875e-01 4.660499104626e-01 4.654879937986e-01 4.650544897679e-01 4.647595020559e-01 4.646138318259e-01 4.646362861214e-01 4.648266237250e-01 4.652088350415e-01 4.657816967529e-01 4.665608154724e-01 4.675495928654e-01 4.687519344110e-01 4.701775254132e-01 4.718199856188e-01 4.736886972174e-01 4.757722925779e-01 4.780730306946e-01 4.805816804404e-01 4.832896910745e-01 4.861889782013e-01 4.892618897004e-01 4.925016074097e-01 4.958814064865e-01 4.993939608101e-01 5.030106630205e-01 5.067148906149e-01 5.104836375443e-01 5.142887882570e-01 5.181143575461e-01 5.219222271707e-01 5.257002589780e-01 5.294099187426e-01 5.330281001997e-01 5.365327369765e-01 5.398876561680e-01 5.430762305331e-01 5.460628888407e-01 5.488305574892e-01 5.513479455186e-01 5.535947822545e-01 5.555501959850e-01 5.571877048101e-01 5.584945776212e-01 5.594458236581e-01 5.600346763456e-01 5.602381986198e-01 5.600485927624e-01 5.594603033504e-01 5.584591941740e-01 5.570484916882e-01 5.552217692069e-01 5.529862908280e-01 5.503423356535e-01 5.473038902700e-01 5.438814214733e-01 5.400878203952e-01 5.359531542153e-01 5.314895131611e-01 5.267380381078e-01 5.217218118338e-01 5.164848166940e-01 5.110669877895e-01 5.055125014501e-01 4.998780398261e-01 4.942084387961e-01 4.885721024040e-01 4.830214460260e-01 4.776263617922e-01 4.724493139460e-01 4.675568140102e-01 4.630187576133e-01 4.588899239655e-01 4.552450336416e-01 4.521278484678e-01 4.495989434856e-01 4.476968761626e-01 4.464533675889e-01 4.459005762611e-01 4.460378064133e-01 4.468793614057e-01 4.484014232827e-01 4.505880485721e-01 4.534005215087e-01 4.567914694664e-01 4.607132288973e-01 4.650920888748e-01 4.698698494950e-01 4.749636832089e-01 4.803030397715e-01 4.858071398431e-01 4.913951005280e-01 4.969941169640e-01 5.025225257474e-01 5.079147203170e-01 5.130961823187e-01 5.180079321569e-01 5.225896928164e-01 5.267870136492e-01 5.305587155684e-01 5.338593074134e-01 5.366613085243e-01 5.389323871410e-01 5.406602443228e-01 5.418284755406e-01 5.424332580211e-01 5.424801730188e-01 5.419715300056e-01 5.409306109004e-01 5.393730526751e-01 5.373326470406e-01 5.348371165829e-01 5.319266300706e-01 5.286469552578e-01 5.250368804288e-01 5.211542489053e-01 5.170408075076e-01 5.127538744218e-01 5.083423038871e-01 5.038562295389e-01 4.993458719193e-01 4.948525504137e-01 4.904211894561e-01 4.860863730182e-01 4.818797066984e-01 4.778257796615e-01 4.739448173720e-01 4.702504701906e-01 4.667486768515e-01 4.634462028680e-01 4.603356252222e-01 4.574169453812e-01 4.546804393948e-01 4.521174927909e-01 4.497239140773e-01 4.474872311716e-01 4.454103170862e-01 4.434877992218e-01 4.417282409866e-01 4.401383315126e-01 4.387342743372e-01 4.375377655502e-01 4.365679556333e-01 4.358621906102e-01 4.354430154102e-01 4.353496597039e-01 4.356088526992e-01 4.362510540944e-01 4.373044099464e-01 4.387785111275e-01 4.406904394027e-01 4.430332203428e-01 4.457984621688e-01 4.489582977560e-01 4.524783887199e-01 4.563113657547e-01 4.603950292319e-01 4.646664769838e-01 4.690432094808e-01 4.734536135680e-01 4.778052866678e-01 4.820194424787e-01 4.860112164303e-01 4.896986408131e-01 4.930164196598e-01 4.958900236382e-01 4.982737568007e-01 5.001144490858e-01 5.013855289906e-01 5.020673610067e-01 5.021510108392e-01 5.016517134936e-01 5.005819179259e-01 4.989876110048e-01 4.969073659284e-01 4.944071054157e-01 4.915529974537e-01 4.884195522002e-01 4.850996325068e-01 4.816663184468e-01 4.782228470313e-01 4.748444834915e-01 4.716210639859e-01 4.686318047256e-01 4.659381309590e-01 4.636100044054e-01 4.616848662697e-01 4.602138882005e-01 4.592099131341e-01 4.586943397070e-01 4.586740835628e-01 4.591398974779e-01 4.600917576064e-01 4.615021366599e-01 4.633663208353e-01 4.656528541028e-01 4.683444789812e-01 4.714199383744e-01 4.748458042168e-01 4.786073933415e-01 4.826612524794e-01 4.869870023908e-01 4.915367071193e-01 4.962723509866e-01 5.011434226546e-01 5.060892635464e-01 5.110570895475e-01 5.159679396461e-01 5.207625378875e-01 5.253567975644e-01 5.296854941111e-01 5.336726408674e-01 5.372504451604e-01 5.403665102372e-01 5.429589252792e-01 5.449999845000e-01 5.464531898965e-01 5.473118623742e-01 5.475739031210e-01 5.472528630489e-01 5.463825032744e-01 5.449896949472e-01 5.431376344864e-01 5.408673548707e-01 5.382480204397e-01 5.353374832258e-01 5.321892829976e-01 5.288715175610e-01 5.254208972435e-01 5.218948172722e-01 5.183182212090e-01 5.147320620841e-01 5.111587328822e-01 5.076203753646e-01 5.041488199005e-01 5.007577129965e-01 4.974940240575e-01 4.943810205829e-01 4.914743447774e-01 4.888215135073e-01 4.864785165332e-01 4.845178894174e-01 4.829862146749e-01 4.819554105647e-01 4.814604866664e-01 4.815446081147e-01 4.822215063588e-01 4.834860776522e-01 4.853255406555e-01 4.876836640073e-01 4.905188137027e-01 4.926644476778e-01 4.944415331619e-01 4.962151772132e-01 4.984093521205e-01 5.013344750636e-01 5.050396310151e-01 5.092642292398e-01 5.135445667061e-01 5.173915343401e-01 5.204569463041e-01 5.226628046787e-01 5.242239629063e-01 5.255324363786e-01 5.269897904559e-01 5.288436750174e-01 5.310585740902e-01 5.333132575225e-01 5.351294189634e-01 5.360388154532e-01 5.357457453673e-01 5.342429969053e-01 5.318037242075e-01 5.288596052861e-01 5.258396759766e-01 5.230144752040e-01 5.203797222936e-01 5.176797151724e-01 5.145491548693e-01 5.106771881163e-01 5.059747683191e-01 5.006770229370e-01 4.952929473175e-01 4.904635223698e-01 4.867737299214e-01 4.845540724068e-01 4.837802131102e-01 4.841338379006e-01 4.851610888030e-01 4.864657359851e-01 4.878799896640e-01 4.895116223244e-01 4.916517804042e-01 4.946171654846e-01 4.985659490872e-01 5.033626640869e-01 5.085666236527e-01 5.135645552208e-01 5.177453783044e-01 5.206776736481e-01 5.222413609934e-01 5.226190894414e-01 5.221905894317e-01 5.213853455387e-01 5.205035198921e-01 5.195864607112e-01 5.184359963256e-01 5.167090063475e-01 5.140775352106e-01 5.103945096787e-01 5.057988620943e-01 5.006806989970e-01 4.955799046628e-01 4.910130943566e-01 4.872903267517e-01 4.844177538988e-01 4.821347712033e-01 4.800502373180e-01 4.778265342879e-01 4.753580508380e-01 4.728346329087e-01 4.706806479474e-01 4.694162536764e-01 4.694581980585e-01 4.709482240050e-01 4.737105547678e-01 4.773478925461e-01 4.813976937061e-01 4.855377033268e-01 4.897105068435e-01 4.941199791221e-01 4.991265512300e-01 5.050777600160e-01 5.121177259821e-01 5.200800293067e-01 5.285262483040e-01 5.368584501462e-01 5.444996825266e-01 5.510606666859e-01 5.564177546381e-01 5.606797272141e-01 5.640929308296e-01 5.668844952435e-01 5.691102548121e-01 5.705933165465e-01 5.709585263298e-01 5.697302424329e-01 5.664910191108e-01 5.610184606465e-01 5.533442091407e-01 5.437620636003e-01 5.328846182687e-01 5.199232541436e-01 4.904911679981e-01 4.585320901211e-01 4.225483327532e-01 4.000753077577e-01 4.037574687933e-01 4.294705354856e-01 4.599799313779e-01 4.781529704479e-01 4.745348165846e-01 4.491326627518e-01 4.114134717943e-01 3.786652758135e-01 3.686389253144e-01 3.855916653283e-01 4.160057009430e-01 4.414640376324e-01 4.500150994462e-01 4.394967845316e-01 4.173844249595e-01 3.983985588006e-01 3.971669942018e-01 4.168272776735e-01 4.461141820415e-01 4.688956893102e-01 4.737320915371e-01 4.578912710038e-01 4.284817510017e-01 4.016395436978e-01 3.960531894272e-01 4.188371652281e-01 4.583931220780e-01 4.952981073903e-01 5.145561493684e-01 5.101794717557e-01 4.860078481820e-01 4.551018498321e-01 4.360082596394e-01 4.421552847251e-01 4.704259029710e-01 5.040759412850e-01 5.255127641467e-01 5.243137138287e-01 4.994516704749e-01 4.594724150436e-01 4.210713745041e-01 4.029753502904e-01 4.127704300791e-01 4.396768716216e-01 4.649129681697e-01 4.745895746733e-01 4.646305764547e-01 4.411434134655e-01 4.185863029254e-01 4.132418140874e-01 4.314259453928e-01 4.638132932848e-01 4.939022027940e-01 5.087955500751e-01 5.039986409118e-01 4.844766222873e-01 4.634259657972e-01 4.570075468670e-01 4.737389689546e-01 5.072145017363e-01 5.416123834190e-01 5.620099718954e-01 5.601732484082e-01 5.361467015138e-01 4.981386404646e-01 4.607543130856e-01 4.395793863412e-01 4.414965851124e-01 4.591221057685e-01 4.775546394011e-01 4.846127436179e-01 4.758456037343e-01 4.551170119203e-01 4.328432948697e-01 4.212872415916e-01 4.267957901546e-01 4.449552777677e-01 4.644415987119e-01 4.747872546930e-01 4.710561431702e-01 4.550488028873e-01 4.343337898317e-01 4.190664252112e-01 4.164576466587e-01 4.258444655055e-01 4.395963191002e-01 4.487806995956e-01 4.481583899410e-01 4.382115950460e-01 4.247343569725e-01 4.164409126968e-01
 3.632302309524e-01 3.630590788520e-01 3.629644979748e-01 3.629567090540e-01 3.629724102294e-01 3.629034381903e-01 3.626862047304e-01 3.623628032400e-01 3.620418475151e-01 3.618196479130e-01 3.617240991608e-01 3.617043121475e-01 3.616471810523e-01 3.614407347958e-01 3.610636490095e-01 3.606198977638e-01 3.602682568667e-01 3.600956039872e-01 3.600589624415e-01 3.600237854687e-01 3.598554651420e-01 3.595048456937e-01 3.590489851154e-01 3.586496084059e-01 3.584422643060e-01 3.584216550924e-01 3.584455222675e-01 3.583491944205e-01 3.580715291927e-01 3.576920383299e-01 3.573644467250e-01 3.572086080592e-01 3.572214875616e-01 3.572790537522e-01 3.572318023808e-01 3.570264300808e-01 3.567371681195e-01 3.564935176150e-01 3.563661758861e-01 3.563245880860e-01 3.562774679323e-01 3.561461650629e-01 3.559178098400e-01 3.556425299683e-01 3.553862384992e-01 3.551689132828e-01 3.549485703194e-01 3.546711858325e-01 3.543276927817e-01 3.539617637585e-01 3.536211119704e-01 3.533097399142e-01 3.529769028468e-01 3.525614229241e-01 3.520484285307e-01 3.515030615380e-01 3.510268501169e-01 3.506659695964e-01 3.503587001315e-01 3.499869651402e-01 3.494788175901e-01 3.488774007618e-01 3.483028839767e-01 3.478530249821e-01 3.475233913479e-01 3.472129523809e-01 3.468137358585e-01 3.463036976193e-01 3.457506495737e-01 3.452351586969e-01 3.447739009519e-01 3.443209136133e-01 3.438330697370e-01 3.433138682892e-01 3.427965521129e-01 3.422884669076e-01 3.417454653031e-01 3.411130818758e-01 3.403964286010e-01 3.396833218220e-01 3.390742152308e-01 3.385807327503e-01 3.381000677558e-01 3.375009554018e-01 3.367405573557e-01 3.359106511051e-01 3.351620887726e-01 3.345802062620e-01 3.341127305232e-01 3.336197929435e-01 3.329901730011e-01 3.322276425150e-01 3.314327408247e-01 3.307045652025e-01 3.300697417974e-01 3.294765546469e-01 3.288503608008e-01 3.281543731582e-01 3.274014803854e-01 3.266307788691e-01 3.258641641823e-01 3.250991521762e-01 3.243252983366e-01 3.235451715513e-01 3.227743430522e-01 3.220252619183e-01 3.212820901741e-01 3.205028514560e-01 3.196485571111e-01 3.187228412320e-01 3.177845932260e-01 3.169120813425e-01 3.161374133114e-01 3.154055744591e-01 3.146131445707e-01 3.136834897984e-01 3.126407081216e-01 3.115946462834e-01 3.106584127687e-01 3.098589831295e-01 3.091121683554e-01 3.082950258431e-01 3.073413224841e-01 3.062837416680e-01 3.052215610230e-01 3.042442824803e-01 3.033702044918e-01 3.025386596468e-01 3.016627551295e-01 3.006891813165e-01 2.996293627134e-01 2.985436607993e-01 2.975005691367e-01 2.965278284679e-01 2.955978294867e-01 2.946501181827e-01 2.936397581067e-01 2.925676202579e-01 2.914692084860e-01 2.903896121416e-01 2.893510618249e-01 2.883380182920e-01 2.873163097610e-01 2.862602933495e-01 2.851696875522e-01 2.840597749169e-01 2.829551697544e-01 2.818710960247e-01 2.808015918579e-01 2.797267105507e-01 2.786333329380e-01 2.775199054411e-01 2.763970705472e-01 2.752776107255e-01 2.741650305309e-01 2.730547123120e-01 2.719387316840e-01 2.708177041159e-01 2.696967856044e-01 2.685748424542e-01 2.674510221081e-01 2.663228190447e-01 2.651930734802e-01 2.640671942026e-01 2.629513586805e-01 2.618453744747e-01 2.607406519515e-01 2.596281009290e-01 2.585075337060e-01 2.573817896426e-01 2.562605734058e-01 2.551551329409e-01 2.540680436287e-01 2.529905466131e-01 2.519096258899e-01 2.508179819712e-01 2.497152803491e-01 2.486149178335e-01 2.475336937710e-01 2.464787127584e-01 2.454406829500e-01 2.444032487951e-01 2.433548530185e-01 2.422948778986e-01 2.412387554393e-01 2.402027031880e-01 2.391902047144e-01 2.381907617890e-01 2.371906662592e-01 2.361845326419e-01 2.351803979488e-01 2.341896536860e-01 2.332189182148e-01 2.322615448415e-01 2.313088117546e-01 2.303597257102e-01 2.294220898484e-01 2.285052504440e-01 2.276129471469e-01 2.267379005796e-01 2.258699846961e-01 2.250105206393e-01 2.241708059305e-01 2.233612828615e-01 2.225815584031e-01 2.218216201802e-01 2.210713605501e-01 2.203334136016e-01 2.196200937411e-01 2.189423237962e-01 2.182938569476e-01 2.176613410046e-01 2.170373980656e-01 2.164265639056e-01 2.158438586220e-01 2.153004679597e-01 2.147881130393e-01 2.142942034539e-01 2.138116159202e-01 2.133489720161e-01 2.129201089809e-01 2.125342102794e-01 2.121863597238e-01 2.118630063621e-01 2.115601029570e-01 2.112870730930e-01 2.110540667208e-01 2.108659719720e-01 2.107175416890e-01 2.105986897562e-01 2.105050104163e-01 2.104457692051e-01 2.104305834835e-01 2.104578419124e-01 2.105225169619e-01 2.106167051561e-01 2.107385926513e-01 2.108974887039e-01 2.111010697457e-01 2.113472601114e-01 2.116278078573e-01 2.119403452637e-01 2.122867980386e-01 2.126734912126e-01 2.131070241425e-01 2.135837403283e-01 2.140963919376e-01 2.146449599735e-01 2.152336271066e-01 2.158639954100e-01 2.165401215283e-01 2.172593392325e-01 2.180156787617e-01 2.188090732876e-01 2.196419074825e-01 2.205154590939e-01 2.214309688029e-01 2.223888171281e-01 2.233843836168e-01 2.244162763109e-01 2.254866159316e-01 2.265947127991e-01 2.277432200953e-01 2.289321360965e-01 2.301585230367e-01 2.314185748155e-01 2.327142108352e-01 2.340469067006e-01 2.354176603292e-01 2.368248413552e-01 2.382680836001e-01 2.397439231125e-01 2.412554556479e-01 2.428028999606e-01 2.443831503903e-01 2.459960690569e-01 2.476417929897e-01 2.493204129282e-01 2.510332869485e-01 2.527784862349e-01 2.545522190575e-01 2.563541997810e-01 2.581866277679e-01 2.600488335617e-01 2.619393334053e-01 2.638577414274e-01 2.658030613657e-01 2.677763685628e-01 2.697802481453e-01 2.718122626663e-01 2.738675611234e-01 2.759455460973e-01 2.780454802255e-01 2.801700086583e-01 2.823201337083e-01 2.844963683505e-01 2.866951012871e-01 2.889160000138e-01 2.911568721468e-01 2.934150109517e-01 2.956919134434e-01 2.979892830402e-01 3.003069574606e-01 3.026481999135e-01 3.050084237300e-01 3.073860767867e-01 3.097778038919e-01 3.121835321871e-01 3.146036641653e-01 3.170396250594e-01 3.194946501896e-01 3.219672873076e-01 3.244564735018e-01 3.269584202535e-01 3.294695069776e-01 3.319900668816e-01 3.345230869599e-01 3.370707546265e-01 3.396339442422e-01 3.422117820562e-01 3.447992398882e-01 3.473919561411e-01 3.499913787662e-01 3.525985273942e-01 3.552167013264e-01 3.578479966348e-01 3.604903378612e-01 3.631380256829e-01 3.657895068664e-01 3.684426877696e-01 3.711014991060e-01 3.737686887358e-01 3.764449986639e-01 3.791270975830e-01 3.818115731443e-01 3.844944976000e-01 3.871788189465e-01 3.898666582394e-01 3.925596892633e-01 3.952581682101e-01 3.979583305977e-01 4.006555784903e-01 4.033501355005e-01 4.060445887363e-01 4.087403869208e-01 4.114409643783e-01 4.141420624145e-01 4.168406990906e-01 4.195339415053e-01 4.222227235045e-01 4.249110052874e-01 4.276004969380e-01 4.302908753517e-01 4.329794304930e-01 4.356605710556e-01 4.383345936159e-01 4.410046310486e-01 4.436733695187e-01 4.463412919469e-01 4.490048355908e-01 4.516607098363e-01 4.543074701495e-01 4.569457115897e-01 4.595796492941e-01 4.622096698902e-01 4.648325775981e-01 4.674464563443e-01 4.700481976273e-01 4.726386820165e-01 4.752212057627e-01 4.777964503783e-01 4.803619601060e-01 4.829169001443e-01 4.854590049613e-01 4.879880628228e-01 4.905060062806e-01 4.930141660237e-01 4.955104816054e-01 4.979953730147e-01 5.004657296436e-01 5.029216991643e-01 5.053651407549e-01 5.077950264434e-01 5.102108895049e-01 5.126129231560e-01 5.150004806014e-01 5.173715435636e-01 5.197280348810e-01 5.220676078155e-01 5.243895976208e-01 5.266975890381e-01 5.289875332473e-01 5.312605136971e-01 5.335161467576e-01 5.357526535395e-01 5.379708804453e-01 5.401703664745e-01 5.423521670557e-01 5.445149510639e-01 5.466589474692e-01 5.487806683134e-01 5.508829563939e-01 5.529641677363e-01 5.550247835206e-01 5.570649935066e-01 5.590832333871e-01 5.610779890395e-01 5.630498486995e-01 5.649998560562e-01 5.669279007248e-01 5.688317559776e-01 5.707114161320e-01 5.725657622075e-01 5.743975355334e-01 5.762036192615e-01 5.779867228857e-01 5.797447984331e-01 5.814762279771e-01 5.831818439319e-01 5.848613807395e-01 5.865151069539e-01 5.881428749797e-01 5.897438926498e-01 5.913167428469e-01 5.928619505716e-01 5.943789086956e-01 5.958677268189e-01 5.973291010172e-01 5.987612443505e-01 6.001638427090e-01 6.015367961745e-01 6.028798197729e-01 6.041931321705e-01 6.054773193024e-01 6.067302704521e-01 6.079519225991e-01 6.091431278931e-01 6.103022880209e-01 6.114312850745e-01 6.125283801039e-01 6.135930681730e-01 6.146260259938e-01 6.156252662233e-01 6.165929762348e-01 6.175280536912e-01 6.184298104788e-01 6.192982345196e-01 6.201322381232e-01 6.209323198563e-01 6.216986305976e-01 6.224311282096e-01 6.231281158523e-01 6.237911974150e-01 6.244193603812e-01 6.250116262222e-01 6.255693025118e-01 6.260908232726e-01 6.265765518821e-01 6.270268371061e-01 6.274407638583e-01 6.278187442537e-01 6.281601009771e-01 6.284642247673e-01 6.287324162469e-01 6.289642201290e-01 6.291584833343e-01 6.293157588691e-01 6.294352133100e-01 6.295177498966e-01 6.295632998481e-01 6.295708554229e-01 6.295406774055e-01 6.294730650999e-01 6.293665804388e-01 6.292233883075e-01 6.290413235270e-01 6.288210495158e-01 6.285628916475e-01 6.282658854564e-01 6.279314322104e-01 6.275587250023e-01 6.271466648291e-01 6.266972053594e-01 6.262086564510e-01 6.256817314145e-01 6.251168672610e-01 6.245134672216e-01 6.238719504516e-01 6.231913542532e-01 6.224722853313e-01 6.217154718937e-01 6.209208796819e-01 6.200871453782e-01 6.192165445585e-01 6.183071804355e-01 6.173595081831e-01 6.163751231004e-01 6.153518850971e-01 6.142918959130e-01 6.131948845509e-01 6.120594073731e-01 6.108881397373e-01 6.096789387178e-01 6.084335136984e-01 6.071512768833e-01 6.058320602586e-01 6.044780057628e-01 6.030873022443e-01 6.016604886918e-01 6.002001803307e-01 5.987033020776e-01 5.971722839740e-01 5.956067652642e-01 5.940063863918e-01 5.923735212352e-01 5.907069623693e-01 5.890057775547e-01 5.872741765625e-01 5.855084264079e-01 5.837108554090e-01 5.818831390014e-01 5.800232044012e-01 5.781338096358e-01 5.762135604023e-01 5.742635152155e-01 5.722850073921e-01 5.702773211133e-01 5.682428396891e-01 5.661804462276e-01 5.640912071922e-01 5.619758344540e-01 5.598354931292e-01 5.576691735246e-01 5.554807601967e-01 5.532674827613e-01 5.510321765186e-01 5.487752437043e-01 5.464959457961e-01 5.441972270659e-01 5.418795307951e-01 5.395423000694e-01 5.371883220377e-01 5.348163026621e-01 5.324286126516e-01 5.300267048216e-01 5.276096647130e-01 5.251814374558e-01 5.227393601363e-01 5.202869171632e-01 5.178247086729e-01 5.153530048216e-01 5.128744149617e-01 5.103893022118e-01 5.078983674566e-01 5.054037782334e-01 5.029054869810e-01 5.004072605044e-01 4.979080882117e-01 4.954100832730e-01 4.929150777777e-01 4.904224486880e-01 4.879363240852e-01 4.854568543109e-01 4.829852935094e-01 4.805243186171e-01 4.780738700096e-01 4.756366547954e-01 4.732134942078e-01 4.708063400849e-01 4.684172754413e-01 4.660470144853e-01 4.636971587411e-01 4.613713262858e-01 4.590691789368e-01 4.567938942510e-01 4.545459997649e-01 4.523270579229e-01 4.501407286795e-01 4.479871546699e-01 4.458684138498e-01 4.437873361181e-01 4.417443107046e-01 4.397418383138e-01 4.377819569799e-01 4.358664825176e-01 4.339968841082e-01 4.321755150447e-01 4.304030481044e-01 4.286827770857e-01 4.270152639118e-01 4.254025703787e-01 4.238469648043e-01 4.223494908758e-01 4.209124968057e-01 4.195355533935e-01 4.182236708885e-01 4.169753860561e-01 4.157934987473e-01 4.146797189406e-01 4.136343029819e-01 4.126603496064e-01 4.117571411801e-01 4.109270376637e-01 4.101713751624e-01 4.094893633680e-01 4.088844398094e-01 4.083546382483e-01 4.079039410077e-01 4.075306297252e-01 4.072360633816e-01 4.070212565020e-01 4.068849025178e-01 4.068297149998e-01 4.068535190641e-01 4.069586896521e-01 4.071431245821e-01 4.074080708220e-01 4.077532123394e-01 4.081770402985e-01 4.086809274839e-01 4.092629844477e-01 4.099230574958e-01 4.106601929689e-01 4.114740704297e-01 4.123630879942e-01 4.133272123812e-01 4.143642744248e-01 4.154734486967e-01 4.166538967952e-01 4.179032071022e-01 4.192209985655e-01 4.206053130093e-01 4.220548181395e-01 4.235680294652e-01 4.251416860303e-01 4.267758334401e-01 4.284685419703e-01 4.302167932716e-01 4.320197660003e-01 4.338743927832e-01 4.357792501248e-01 4.377321018644e-01 4.397321079451e-01 4.417754026986e-01 4.438594640780e-01 4.459845193328e-01 4.481454280428e-01 4.503424677889e-01 4.525718385196e-01 4.548319055869e-01 4.571202022541e-01 4.594345118119e-01 4.617731338053e-01 4.641335512650e-01 4.665119794424e-01 4.689080643760e-01 4.713187780342e-01 4.737420314190e-01 4.761753108666e-01 4.786161428967e-01 4.810632880625e-01 4.835132661645e-01 4.859644940814e-01 4.884147257332e-01 4.908615391576e-01 4.933034108981e-01 4.957367834549e-01 4.981613569246e-01 5.005738822931e-01 5.029720290456e-01 5.053549607984e-01 5.077187362742e-01 5.100631099188e-01 5.123847682202e-01 5.146824417675e-01 5.169547557308e-01 5.191973455305e-01 5.214109678937e-01 5.235920598117e-01 5.257395378425e-01 5.278523130194e-01 5.299253792379e-01 5.319607518422e-01 5.339541287545e-01 5.359053554816e-01 5.378115449279e-01 5.396703933737e-01 5.414827309621e-01 5.432439184735e-01 5.449546809380e-01 5.466122144443e-01 5.482143486776e-01 5.497617615961e-01 5.512502794019e-01 5.526810800655e-01 5.540499734354e-01 5.553571955251e-01 5.566022034661e-01 5.577806392163e-01 5.588953232463e-01 5.599394814738e-01 5.609172431326e-01 5.618241534851e-01 5.626591623760e-01 5.634233638991e-01 5.641114047277e-01 5.647278464441e-01 5.652665943932e-01 5.657286117992e-01 5.661130154710e-01 5.664173817408e-01 5.666444921439e-01 5.667874445849e-01 5.668510908855e-01 5.668315213343e-01 5.667281691868e-01 5.665421201797e-01 5.662693112207e-01 5.659128091668e-01 5.654676942871e-01 5.649367339304e-01 5.643198745923e-01 5.636122811644e-01 5.628187661665e-01 5.619334759212e-01 5.609615751081e-01 5.598980143206e-01 5.587447994786e-01 5.575020450936e-01 5.561664660883e-01 5.547444111053e-01 5.532270399132e-01 5.516207903658e-01 5.499224348579e-01 5.481336277634e-01 5.462558399410e-01 5.442832303746e-01 5.422240653799e-01 5.400713647521e-01 5.378313078528e-01 5.355000848596e-01 5.330784117302e-01 5.305715046759e-01 5.279714599897e-01 5.252895030355e-01 5.225159433101e-01 5.196591666968e-01 5.167170560911e-01 5.136884029543e-01 5.105808412197e-01 5.073857020244e-01 5.041150415882e-01 5.007601385930e-01 4.973283652856e-01 4.938210828528e-01 4.902353096496e-01 4.865798509358e-01 4.828476714013e-01 4.790505676572e-01 4.751815226370e-01 4.712469270925e-01 4.672507082913e-01 4.631881567263e-01 4.590732664234e-01 4.548950540050e-01 4.506680604869e-01 4.463876438333e-01 4.420583246717e-01 4.376882758479e-01 4.332705611927e-01 4.288223891653e-01 4.243325249001e-01 4.198170900353e-01 4.152738226823e-01 4.107068247657e-01 4.061265052493e-01 4.015261052052e-01 3.969250189410e-01 3.923140793148e-01 3.877099386631e-01 3.831113815941e-01 3.785248891640e-01 3.739620922310e-01 3.694179435885e-01 3.649129460545e-01 3.604403078763e-01 3.560177498079e-01 3.516465237155e-01 3.473335778255e-01 3.430938973111e-01 3.389231652060e-01 3.348427500429e-01 3.308493511039e-01 3.269617049399e-01 3.231806776632e-01 3.195174923169e-01 3.159852111298e-01 3.125834122215e-01 3.093329679704e-01 3.062293423237e-01 3.032937090422e-01 3.005268466931e-01 2.979391769005e-01 2.955418781411e-01 2.933346410234e-01 2.913365075828e-01 2.895406088179e-01 2.879656312596e-01 2.866074820386e-01 2.854758495338e-01 2.845752007677e-01 2.839035480174e-01 2.834715981907e-01 2.832681533076e-01 2.833071398385e-01 2.835767062819e-01 2.840815100246e-01 2.848173912453e-01 2.857766245549e-01 2.869651162486e-01 2.883632260007e-01 2.899799905113e-01 2.917951342657e-01 2.938103347875e-01 2.960153417477e-01 2.983964522623e-01 3.009553957677e-01 3.036682540819e-01 3.065417030125e-01 3.095511598694e-01 3.126964308764e-01 3.159646920464e-01 3.193415177925e-01 3.228258075405e-01 3.263946292867e-01 3.300531198037e-01 3.337778510980e-01 3.375662588852e-01 3.414088877242e-01 3.452894002041e-01 3.492097570725e-01 3.531478552665e-01 3.571072201632e-01 3.610693981967e-01 3.650307144519e-01 3.689837773846e-01 3.729145178549e-01 3.768251483587e-01 3.806962707206e-01 3.845315979624e-01 3.883167279796e-01 3.920465566206e-01 3.957180853385e-01 3.993166180077e-01 4.028464906567e-01 4.062912963151e-01 4.096544940726e-01 4.129230499431e-01 4.160946412808e-01 4.191676366715e-01 4.221275640097e-01 4.249819889922e-01 4.277134896377e-01 4.303286709966e-01 4.328174934395e-01 4.351752425568e-01 4.374046531177e-01 4.394909692627e-01 4.414445453723e-01 4.432501993724e-01 4.449107455564e-01 4.464246955831e-01 4.477841336466e-01 4.489941945551e-01 4.500425353680e-01 4.509392492804e-01 4.516729166060e-01 4.522468778035e-01 4.526604093247e-01 4.529056670407e-01 4.529943626858e-01 4.529119507609e-01 4.526707726300e-01 4.522618378223e-01 4.516878152201e-01 4.509548315706e-01 4.500527915117e-01 4.489950473871e-01 4.477705357723e-01 4.463926719908e-01 4.448545255047e-01 4.431625161396e-01 4.413209795068e-01 4.393245872630e-01 4.371899519578e-01 4.349050917709e-01 4.324883135149e-01 4.299339691229e-01 4.272506788313e-01 4.244449229049e-01 4.215160206713e-01 4.184808417438e-01 4.153309290519e-01 4.120869674048e-01 4.087471105329e-01 4.053210028709e-01 4.018209125655e-01 3.982448540042e-01 3.946156106589e-01 3.909294957264e-01 3.872051934223e-01 3.834494024092e-01 3.796702438205e-01 3.758868982233e-01 3.721001851669e-01 3.683333982722e-01 3.645879919739e-01 3.608847783640e-01 3.572352348661e-01 3.536485636370e-01 3.501465379508e-01 3.467311988559e-01 3.434313635028e-01 3.402475478167e-01 3.372036193618e-01 3.343077742477e-01 3.315751680519e-01 3.290234608435e-01 3.266566049811e-01 3.244993365125e-01 3.225496253147e-01 3.208303785749e-01 3.193438233176e-01 3.181011722718e-01 3.171142306846e-01 3.163790320950e-01 3.159126798992e-01 3.157080125506e-01 3.157741982908e-01 3.161092586179e-01 3.167081323975e-01 3.175761427150e-01 3.187010929540e-01 3.200833491687e-01 3.217115561708e-01 3.235783750409e-01 3.256767940104e-01 3.279932425025e-01 3.305182494402e-01 3.332381508070e-01 3.361419718042e-01 3.392139648667e-01 3.424430445956e-01 3.458126087853e-01 3.493108781968e-01 3.529226321622e-01 3.566327903014e-01 3.604301628189e-01 3.642967863362e-01 3.682236020431e-01 3.721945989559e-01 3.761970769828e-01 3.802205598935e-01 3.842517165498e-01 3.882790534111e-01 3.922926304804e-01 3.962810047059e-01 4.002356695100e-01 4.041459317419e-01 4.080043517909e-01 4.118032172788e-01 4.155325499797e-01 4.191883389164e-01 4.227619819429e-01 4.262494646930e-01 4.296449071092e-01 4.329429411508e-01 4.361414117390e-01 4.392333363660e-01 4.422202978596e-01 4.450952521812e-01 4.478584864462e-01 4.505108779316e-01 4.530440162723e-01 4.554669340673e-01 4.577694668692e-01 4.599618624435e-01 4.620359989297e-01 4.639976350067e-01 4.658497527690e-01 4.675865975704e-01 4.692215442403e-01 4.707441565631e-01 4.721687267656e-01 4.734899930105e-01 4.747132243481e-01 4.758464099491e-01 4.768822464978e-01 4.778372924827e-01 4.787023734703e-01 4.794915377853e-01 4.802017320699e-01 4.808379231223e-01 4.814070482712e-01 4.819049205824e-01 4.823466995108e-01 4.827225274253e-01 4.830463457361e-01 4.833141512113e-01 4.835314669911e-01 4.837029762640e-01 4.838215271289e-01 4.839042781000e-01 4.839374605209e-01 4.839349152807e-01 4.838900721391e-01 4.838064967816e-01 4.836878297237e-01 4.835261253773e-01 4.833339317219e-01 4.830976669833e-01 4.828298964066e-01 4.825213248666e-01 4.821744653966e-01 4.817912580644e-01 4.813636093102e-01 4.809024467721e-01 4.803935653205e-01 4.798494813558e-01 4.792595583255e-01 4.786282111818e-01 4.779576667879e-01 4.772378150073e-01 4.764843071118e-01 4.756818374861e-01 4.748457083568e-01 4.739684362868e-01 4.730549823806e-01 4.721127862554e-01 4.711334415550e-01 4.701366664063e-01 4.691115847947e-01 4.680756907478e-01 4.670279888687e-01 4.659771165080e-01 4.649339333672e-01 4.638990693791e-01 4.628917156884e-01 4.619106143814e-01 4.609752485101e-01 4.600902195842e-01 4.592689135063e-01 4.585251717162e-01 4.578668270224e-01 4.573122516678e-01 4.568643086124e-01 4.565482736635e-01 4.563632598272e-01 4.563311031721e-01 4.564582857098e-01 4.567528119695e-01 4.572338013041e-01 4.578975340271e-01 4.587647027264e-01 4.598294125962e-01 4.611046876327e-01 4.625913258178e-01 4.642876847754e-01 4.661998153434e-01 4.683154054231e-01 4.706416549737e-01 4.731618492745e-01 4.758746882533e-01 4.787653184217e-01 4.818222915187e-01 4.850346396703e-01 4.883788484976e-01 4.918474688456e-01 4.954097632303e-01 4.990552791925e-01 5.027543642783e-01 5.064873115046e-01 5.102322629499e-01 5.139565452881e-01 5.176468248315e-01 5.212636519932e-01 5.247924966327e-01 5.282017144695e-01 5.314640132007e-01 5.345605957761e-01 5.374561634373e-01 5.401364372757e-01 5.425682519932e-01 5.447369819229e-01 5.466151580466e-01 5.481837794490e-01 5.494274474878e-01 5.503217848499e-01 5.508612652138e-01 5.510210433015e-01 5.508000147278e-01 5.501823315035e-01 5.491637714126e-01 5.477435026388e-01 5.459145845773e-01 5.436842919311e-01 5.410527887398e-01 5.380361939016e-01 5.346368327207e-01 5.308785405635e-01 5.267787502534e-01 5.223567010112e-01 5.176492612019e-01 5.126780791385e-01 5.074886882860e-01 5.021151050407e-01 4.966064540466e-01 4.910112847410e-01 4.853793326435e-01 4.797732623443e-01 4.742457212163e-01 4.688678022495e-01 4.636957238072e-01 4.588018482345e-01 4.542478217276e-01 4.500966914964e-01 4.464171674718e-01 4.432543756250e-01 4.406745318144e-01 4.387088967859e-01 4.374006970287e-01 4.367739105141e-01 4.368380445015e-01 4.376055637331e-01 4.390541464296e-01 4.411746245623e-01 4.439242691832e-01 4.472662974892e-01 4.511454412622e-01 4.554968200502e-01 4.602619817784e-01 4.653570991916e-01 4.707168826782e-01 4.762556698583e-01 4.818975571710e-01 4.875681297824e-01 4.931848933157e-01 4.986831840597e-01 5.039873715045e-01 5.090371066776e-01 5.137682861465e-01 5.181322238184e-01 5.220770385520e-01 5.255614973927e-01 5.285528472879e-01 5.310180245517e-01 5.329408822732e-01 5.343011936257e-01 5.350966374077e-01 5.353221060912e-01 5.349855921111e-01 5.341012737914e-01 5.326838418581e-01 5.307646310937e-01 5.283673380142e-01 5.255344780406e-01 5.223025277217e-01 5.187156982419e-01 5.148281189139e-01 5.106800908691e-01 5.063329027804e-01 5.018319488084e-01 4.972330585688e-01 4.925856646518e-01 4.879380315996e-01 4.833369501763e-01 4.788200752823e-01 4.744276252469e-01 4.701852832432e-01 4.661215557302e-01 4.622529224267e-01 4.585926530508e-01 4.551488178270e-01 4.519203716598e-01 4.489092148832e-01 4.461053233771e-01 4.435039468340e-01 4.410954563824e-01 4.388699680387e-01 4.368243841713e-01 4.349503116269e-01 4.332517391189e-01 4.317275456997e-01 4.303914735729e-01 4.292524035359e-01 4.283323558119e-01 4.276541072728e-01 4.272383792233e-01 4.271204470658e-01 4.273208616283e-01 4.278746186540e-01 4.287993009251e-01 4.301156986401e-01 4.318396957699e-01 4.339672967921e-01 4.364996516293e-01 4.394134921534e-01 4.426852735565e-01 4.462708004161e-01 4.501217878066e-01 4.541782220010e-01 4.583700479028e-01 4.626275049162e-01 4.668629288136e-01 4.710052832000e-01 4.749643840670e-01 4.786676274945e-01 4.820395600396e-01 4.850080066062e-01 4.875208754923e-01 4.895192441545e-01 4.909738555890e-01 4.918503637111e-01 4.921397694420e-01 4.918428961043e-01 4.909669387395e-01 4.895493986624e-01 4.876188061904e-01 4.852380871571e-01 4.824628484825e-01 4.793708791062e-01 4.760412516669e-01 4.725571622361e-01 4.690162556791e-01 4.654957549342e-01 4.620979295630e-01 4.588956749402e-01 4.559705794829e-01 4.533909283588e-01 4.512096674112e-01 4.494811981848e-01 4.482262795245e-01 4.474784856984e-01 4.472384470996e-01 4.475095566089e-01 4.482857310920e-01 4.495429827485e-01 4.512717606455e-01 4.534345790897e-01 4.560184745322e-01 4.589856225954e-01 4.623104099554e-01 4.659669828232e-01 4.699159975612e-01 4.741358075987e-01 4.785779939840e-01 4.832133076195e-01 4.879898445430e-01 4.928613572544e-01 4.977719875197e-01 5.026561912584e-01 5.074579076560e-01 5.120980243639e-01 5.165159200050e-01 5.206332758462e-01 5.243884042548e-01 5.277173789665e-01 5.305607230345e-01 5.328819958924e-01 5.346340319122e-01 5.358068595721e-01 5.363815032522e-01 5.363722406067e-01 5.357908452122e-01 5.346714502445e-01 5.330632946494e-01 5.310065607276e-01 5.285749887217e-01 5.258187235405e-01 5.228123988046e-01 5.196162522104e-01 5.162842382912e-01 5.128790341840e-01 5.094355782284e-01 5.060035383750e-01 5.026031552590e-01 4.992690502047e-01 4.960181879019e-01 4.928674284877e-01 4.898481162017e-01 4.869708297492e-01 4.842796707050e-01 4.817986666024e-01 4.795799487684e-01 4.776665931639e-01 4.761087676608e-01 4.749638584369e-01 4.742663956203e-01 4.740705195836e-01 4.743893190287e-01 4.752422214386e-01 4.766191373903e-01 4.784923418839e-01 4.808301096352e-01 4.835617890957e-01 4.866316375051e-01 4.888693347133e-01 4.906598156448e-01 4.923609735003e-01 4.943910369721e-01 4.970553405327e-01 5.004112633751e-01 5.042131584337e-01 5.080161141298e-01 5.113454559752e-01 5.138645785084e-01 5.154936468846e-01 5.164429524717e-01 5.170968784108e-01 5.178536920829e-01 5.189628908453e-01 5.204019849780e-01 5.218683227447e-01 5.228991424954e-01 5.230448434683e-01 5.220194986851e-01 5.198228212907e-01 5.167351655997e-01 5.131953556144e-01 5.096492907517e-01 5.063892992858e-01 5.034373598046e-01 5.005667763221e-01 4.974399650712e-01 4.937673924480e-01 4.894757541047e-01 4.848038338875e-01 4.802537090566e-01 4.764446248188e-01 4.739236382854e-01 4.729742654327e-01 4.735177017235e-01 4.751828306658e-01 4.774698723258e-01 4.799426552399e-01 4.823899968514e-01 4.848824532552e-01 4.876682788625e-01 4.910313831199e-01 4.951125160210e-01 4.997767042460e-01 5.046072280966e-01 5.090319625674e-01 5.124804519652e-01 5.145646096344e-01 5.151987596579e-01 5.145937344968e-01 5.131556364625e-01 5.113415800190e-01 5.094789204751e-01 5.076426064565e-01 5.056614590655e-01 5.032139278678e-01 4.999836717835e-01 4.958262660932e-01 4.908738137553e-01 4.855070262595e-01 4.802549898606e-01 4.756268079047e-01 4.719267984457e-01 4.691606328337e-01 4.670712994306e-01 4.652715787479e-01 4.634266687970e-01 4.614333088869e-01 4.594782322718e-01 4.579804343895e-01 4.574470115228e-01 4.582782806168e-01 4.605964246778e-01 4.642082715070e-01 4.687012640555e-01 4.735983815007e-01 4.785589784343e-01 4.835008431266e-01 4.885927239675e-01 4.941565713717e-01 5.005018085703e-01 5.077446733946e-01 5.157064361484e-01 5.239477853103e-01 5.318846078692e-01 5.389504425351e-01 5.447690316653e-01 5.492211076318e-01 5.524185994178e-01 5.546143884710e-01 5.560513953015e-01 5.568136261398e-01 5.567600481569e-01 5.555597499183e-01 5.527770160816e-01 5.480375038503e-01 5.411582247988e-01 5.322271693878e-01 5.216040970875e-01 5.099876010780e-01 4.968237372819e-01 4.686925318483e-01 4.389912545297e-01 4.066781586650e-01 3.883082352728e-01 3.948230569620e-01 4.210346798928e-01 4.501968614689e-01 4.662899419434e-01 4.607751111148e-01 4.342583967816e-01 3.966336914552e-01 3.655057473482e-01 3.584214388820e-01 3.784938844200e-01 4.112026216428e-01 4.381208633512e-01 4.476634090328e-01 4.378443187212e-01 4.159387385439e-01 3.961845026674e-01 3.929433025710e-01 4.098864079668e-01 4.367263316140e-01 4.580278775992e-01 4.626599609031e-01 4.479360218791e-01 4.207240724736e-01 3.964365102761e-01 3.924865601194e-01 4.150082322781e-01 4.527419201237e-01 4.872819732287e-01 5.044184884042e-01 4.985042983319e-01 4.733243242774e-01 4.415563040106e-01 4.212251434722e-01 4.254545455231e-01 4.512431769622e-01 4.822016670571e-01 5.011206652626e-01 4.978739116537e-01 4.716204172326e-01 4.310789242275e-01 3.933148468750e-01 3.774886508198e-01 3.907451158219e-01 4.210771108308e-01 4.491935060566e-01 4.614875758217e-01 4.542602727108e-01 4.337002826528e-01 4.138710262448e-01 4.102817651420e-01 4.288093992905e-01 4.606445206556e-01 4.902630466451e-01 5.055016697248e-01 5.021438365932e-01 4.848742019864e-01 4.659062510217e-01 4.598734695267e-01 4.743206428849e-01 5.034107298058e-01 5.326955925736e-01 5.483437924252e-01 5.427008498616e-01 5.160398596036e-01 4.766192198669e-01 4.390502174288e-01 4.188462581128e-01 4.224242790594e-01 4.416732679356e-01 4.613589399484e-01 4.694309009795e-01 4.616604841874e-01 4.419712634196e-01 4.206266006812e-01 4.096069015584e-01 4.150658824136e-01 4.326612441812e-01 4.513527668531e-01 4.609323267680e-01 4.565676174074e-01 4.399780725270e-01 4.185840273534e-01 4.025097303934e-01 3.991966836826e-01 4.083421518082e-01 4.225528293357e-01 4.329497490984e-01 4.341731573623e-01 4.263721320189e-01 4.147818339361e-01 4.074688338517e-01
```
