## Supplementary Data 1 for "Heart cockle shells transmit sunlight to photosymbiotic algae using bundled fiber optic cables and condensing lenses": Onebigonelittle-small_625nm_YZ_1B.txt (part 4 of 12)

```
 1.264018031136e+00 1.264653083991e+00 1.265222389018e+00 1.265542459590e+00 1.265566443418e+00 1.265394952574e+00 1.265263716523e+00 1.265419382851e+00 1.265931691189e+00 1.266610472546e+00 1.267159115528e+00 1.267392548771e+00 1.267338402042e+00 1.267180733568e+00 1.267157430135e+00 1.267437807488e+00 1.268023698223e+00 1.268713165216e+00 1.269227004690e+00 1.269409217463e+00 1.269331305334e+00 1.269228575957e+00 1.269343879751e+00 1.269790296748e+00 1.270475565756e+00 1.271162581334e+00 1.271611632378e+00 1.271760771597e+00 1.271754005718e+00 1.271821305626e+00 1.272127386791e+00 1.272691336804e+00 1.273399857819e+00 1.274058877604e+00 1.274501674449e+00 1.274700596619e+00 1.274790348757e+00 1.274971573388e+00 1.275377483041e+00 1.275998445437e+00 1.276705311153e+00 1.277332985011e+00 1.277767893707e+00 1.278013404658e+00 1.278178961605e+00 1.278406038426e+00 1.278799108779e+00 1.279375982932e+00 1.280060900118e+00 1.280709781451e+00 1.281169034857e+00 1.281385052253e+00 1.281458334525e+00 1.281594987350e+00 1.281973640018e+00 1.282615568473e+00 1.283370272346e+00 1.284006161066e+00 1.284358929369e+00 1.284446394155e+00 1.284466443298e+00 1.284662233059e+00 1.285162063600e+00 1.285899671805e+00 1.286668879540e+00 1.287244629846e+00 1.287525482023e+00 1.287595365901e+00 1.287684790566e+00 1.288016056077e+00 1.288662641017e+00 1.289500825115e+00 1.290294060194e+00 1.290838894595e+00 1.291094056184e+00 1.291212537994e+00 1.291441610852e+00 1.291957190969e+00 1.292749753579e+00 1.293642252727e+00 1.294409867692e+00 1.294918486133e+00 1.295197881713e+00 1.295421294355e+00 1.295793202247e+00 1.296416168134e+00 1.297243651168e+00 1.298116677579e+00 1.298858410800e+00 1.299365775928e+00 1.299672937285e+00 1.299935662323e+00 1.300337882398e+00 1.300983088009e+00 1.301830794828e+00 1.302718180060e+00 1.303454943859e+00 1.303938843064e+00 1.304227080953e+00 1.304505192566e+00 1.304968354634e+00 1.305698981683e+00 1.306622293259e+00 1.307551663603e+00 1.308293520410e+00 1.308772919796e+00 1.309078221959e+00 1.309409928507e+00 1.309958900767e+00 1.310793416772e+00 1.311811401536e+00 1.312791116070e+00 1.313525884369e+00 1.313960788576e+00 1.314240179325e+00 1.314614470570e+00 1.315283283591e+00 1.316266077057e+00 1.317375711804e+00 1.318342956285e+00 1.318985934590e+00 1.319342089937e+00 1.319640495789e+00 1.320145580848e+00 1.320994262065e+00 1.322101857185e+00 1.323215036081e+00 1.324079449348e+00 1.324613983461e+00 1.324961088350e+00 1.325379841223e+00 1.326082187927e+00 1.327091234881e+00 1.328236653439e+00 1.329265377859e+00 1.330022980015e+00 1.330543665141e+00 1.331006379414e+00 1.331619309433e+00 1.332485143037e+00 1.333547705311e+00 1.334635732778e+00 1.335576221902e+00 1.336309743122e+00 1.336900117200e+00 1.337499307952e+00 1.338249458210e+00 1.339191644794e+00 1.340249367728e+00 1.341282303643e+00 1.342189449209e+00 1.342955132670e+00 1.343652786734e+00 1.344394061573e+00 1.345256174255e+00 1.346235787800e+00 1.347265741211e+00 1.348269492831e+00 1.349191235602e+00 1.350031998898e+00 1.350841577170e+00 1.351687143776e+00 1.352604462048e+00 1.353591456969e+00 1.354614565398e+00 1.355621621688e+00 1.356581799729e+00 1.357499441109e+00 1.358404730930e+00 1.359328107087e+00 1.360292679507e+00 1.361300342273e+00 1.362332859105e+00 1.363360612415e+00 1.364368813882e+00 1.365355198172e+00 1.366331974734e+00 1.367321709759e+00 1.368340897631e+00 1.369385314908e+00 1.370441994492e+00 1.371499585224e+00 1.372553357210e+00 1.373603402874e+00 1.374658857535e+00 1.375726964027e+00 1.376800154504e+00 1.377878278357e+00 1.378963962454e+00 1.380058730229e+00 1.381162344406e+00 1.382275449540e+00 1.383390710881e+00 1.384500480379e+00 1.385609632465e+00 1.386723674782e+00 1.387849740411e+00 1.388988312795e+00 1.390135780445e+00 1.391282572476e+00 1.392426407554e+00 1.393573328058e+00 1.394729610688e+00 1.395895289905e+00 1.397070792375e+00 1.398250974089e+00 1.399432197506e+00 1.400614881579e+00 1.401808492618e+00 1.403013036265e+00 1.404225265540e+00 1.405442074493e+00 1.406662781228e+00 1.407885181555e+00 1.409115658063e+00 1.410356366154e+00 1.411604027492e+00 1.412856609448e+00 1.414112796396e+00 1.415372284224e+00 1.416636858854e+00 1.417910006373e+00 1.419190837800e+00 1.420473928653e+00 1.421758843309e+00 1.423049837020e+00 1.424345341206e+00 1.425648286255e+00 1.426959270028e+00 1.428273590528e+00 1.429590096634e+00 1.430912251195e+00 1.432241108956e+00 1.433576202847e+00 1.434918279211e+00 1.436267005539e+00 1.437617587152e+00 1.438973449903e+00 1.440337244326e+00 1.441705471710e+00 1.443078404633e+00 1.444458494137e+00 1.445841834691e+00 1.447228963731e+00 1.448623320052e+00 1.450022326790e+00 1.451425178464e+00 1.452831943570e+00 1.454243410622e+00 1.455658859543e+00 1.457081818390e+00 1.458510377881e+00 1.459941979208e+00 1.461376352095e+00 1.462816738118e+00 1.464260915767e+00 1.465711182117e+00 1.467169774550e+00 1.468631767781e+00 1.470096310166e+00 1.471565894297e+00 1.473038775322e+00 1.474514762084e+00 1.476000190303e+00 1.477490087925e+00 1.478983083939e+00 1.480480671834e+00 1.481981862503e+00 1.483483345305e+00 1.484992952274e+00 1.486510414544e+00 1.488031282395e+00 1.489556824198e+00 1.491085027624e+00 1.492614231950e+00 1.494147408041e+00 1.495688070187e+00 1.497231118503e+00 1.498776822902e+00 1.500326304559e+00 1.501879435553e+00 1.503436407852e+00 1.504997824042e+00 1.506561293419e+00 1.508128044791e+00 1.509700905179e+00 1.511276410518e+00 1.512855117464e+00 1.514436399537e+00 1.516022201638e+00 1.517610785443e+00 1.519202143975e+00 1.520796886358e+00 1.522392666188e+00 1.523993578082e+00 1.525598273168e+00 1.527205866611e+00 1.528816632973e+00 1.530429483809e+00 1.532045671794e+00 1.533663445888e+00 1.535284774828e+00 1.536908521334e+00 1.538535077551e+00 1.540165944281e+00 1.541797417943e+00 1.543431449750e+00 1.545066902967e+00 1.546704411473e+00 1.548345234983e+00 1.549992137206e+00 1.551640768159e+00 1.553290424563e+00 1.554940915252e+00 1.556591667433e+00 1.558245698556e+00 1.559903551381e+00 1.561564584034e+00 1.563227207973e+00 1.564891255124e+00 1.566554844466e+00 1.568218708403e+00 1.569886000989e+00 1.571555266297e+00 1.573227337962e+00 1.574899850960e+00 1.576574332811e+00 1.578248470890e+00 1.579920927915e+00 1.581596297605e+00 1.583273929059e+00 1.584953589000e+00 1.586633571308e+00 1.588313392741e+00 1.589992104670e+00 1.591670945546e+00 1.593351307442e+00 1.595033096955e+00 1.596716339817e+00 1.598398614141e+00 1.600079290525e+00 1.601760208795e+00 1.603441101661e+00 1.605124247312e+00 1.606807102868e+00 1.608490645398e+00 1.610172080007e+00 1.611853824188e+00 1.613535129531e+00 1.615216554488e+00 1.616900008995e+00 1.618581413315e+00 1.620262487597e+00 1.621943419221e+00 1.623621634944e+00 1.625300919437e+00 1.626980689861e+00 1.628659549353e+00 1.630335531167e+00 1.632011139070e+00 1.633685372222e+00 1.635358291613e+00 1.637030566432e+00 1.638701734065e+00 1.640371931257e+00 1.642039347197e+00 1.643705216003e+00 1.645368921103e+00 1.647031607696e+00 1.648693066424e+00 1.650352564801e+00 1.652009804360e+00 1.653664269646e+00 1.655316353680e+00 1.656965987836e+00 1.658614161650e+00 1.660260760126e+00 1.661903933761e+00 1.663543955376e+00 1.665181954456e+00 1.666816855421e+00 1.668448224462e+00 1.670078637609e+00 1.671705651412e+00 1.673329337683e+00 1.674951645699e+00 1.676568376350e+00 1.678181685261e+00 1.679791789504e+00 1.681399074441e+00 1.683004269507e+00 1.684605324773e+00 1.686201767171e+00 1.687794900554e+00 1.689383970701e+00 1.690968906769e+00 1.692552029165e+00 1.694130710030e+00 1.695703812450e+00 1.697274285238e+00 1.698839229776e+00 1.700399896800e+00 1.701957287675e+00 1.703509909936e+00 1.705057743918e+00 1.706601992021e+00 1.708140438896e+00 1.709673217977e+00 1.711202824281e+00 1.712726801109e+00 1.714246343950e+00 1.715760243536e+00 1.717269818564e+00 1.718772757911e+00 1.720269957745e+00 1.721762154139e+00 1.723250439903e+00 1.724731889179e+00 1.726206944617e+00 1.727678534471e+00 1.729141450218e+00 1.730599276277e+00 1.732052471950e+00 1.733497037113e+00 1.734938743461e+00 1.736372208468e+00 1.737799737356e+00 1.739221330606e+00 1.740636318797e+00 1.742045203332e+00 1.743447952471e+00 1.744843755739e+00 1.746232217477e+00 1.747615433132e+00 1.748989810913e+00 1.750358464108e+00 1.751721133122e+00 1.753074769942e+00 1.754422612078e+00 1.755762988969e+00 1.757096397289e+00 1.758422898255e+00 1.759741558439e+00 1.761053257882e+00 1.762357499204e+00 1.763653991020e+00 1.764942892093e+00 1.766225205629e+00 1.767498553157e+00 1.768764083253e+00 1.770022019573e+00 1.771272406076e+00 1.772515597259e+00 1.773750751734e+00 1.774977590404e+00 1.776196106481e+00 1.777406744909e+00 1.778607819458e+00 1.779802888075e+00 1.780989427312e+00 1.782167159929e+00 1.783336609726e+00 1.784496895888e+00 1.785649879945e+00 1.786793909027e+00 1.787928757340e+00 1.789057242732e+00 1.790175219089e+00 1.791284606815e+00 1.792386945705e+00 1.793478392342e+00 1.794561405713e+00 1.795636508292e+00 1.796701530789e+00 1.797758480863e+00 1.798806811900e+00 1.799845050281e+00 1.800875772223e+00 1.801896502288e+00 1.802909120360e+00 1.803911643323e+00 1.804904539393e+00 1.805889931636e+00 1.806865963292e+00 1.807831433416e+00 1.808788792767e+00 1.809736790933e+00 1.810674875540e+00 1.811605909173e+00 1.812525088485e+00 1.813435533604e+00 1.814339049265e+00 1.815231062609e+00 1.816113916431e+00 1.816987005335e+00 1.817851611112e+00 1.818706616306e+00 1.819552036668e+00 1.820388439419e+00 1.821215380645e+00 1.822032657366e+00 1.822840770353e+00 1.823639932493e+00 1.824430031286e+00 1.825210347390e+00 1.825981253047e+00 1.826743192346e+00 1.827495402920e+00 1.828237510226e+00 1.828971882210e+00 1.829696257571e+00 1.830410591612e+00 1.831118012980e+00 1.831813492842e+00 1.832500493947e+00 1.833179465785e+00 1.833848189369e+00 1.834509104772e+00 1.835159278447e+00 1.835801814688e+00 1.836434893920e+00 1.837058265188e+00 1.837673381519e+00 1.838279691680e+00 1.838875770662e+00 1.839465209117e+00 1.840044329968e+00 1.840615024466e+00 1.841177634171e+00 1.841731759790e+00 1.842275933964e+00 1.842812565646e+00 1.843340453450e+00 1.843861240317e+00 1.844371881458e+00 1.844875256233e+00 1.845369654604e+00 1.845856935641e+00 1.846335417914e+00 1.846806451308e+00 1.847269052677e+00 1.847724490918e+00 1.848171848725e+00 1.848611561293e+00 1.849044476768e+00 1.849469390181e+00 1.849886837721e+00 1.850297275764e+00 1.850700296368e+00 1.851095525610e+00 1.851483720421e+00 1.851865234613e+00 1.852241615705e+00 1.852608589097e+00 1.852970429585e+00 1.853324927530e+00 1.853673910151e+00 1.854016655773e+00 1.854352543473e+00 1.854684043184e+00 1.855007663869e+00 1.855325974930e+00 1.855638625795e+00 1.855946371058e+00 1.856249242652e+00 1.856545186500e+00 1.856836470977e+00 1.857123041520e+00 1.857404629182e+00 1.857681692299e+00 1.857953605913e+00 1.858221541503e+00 1.858484945075e+00 1.858743522246e+00 1.858999044266e+00 1.859249682237e+00 1.859498055525e+00 1.859741496269e+00 1.859981638775e+00 1.860219951550e+00 1.860455005906e+00 1.860685114193e+00 1.860913779842e+00 1.861139586188e+00 1.861362431823e+00 1.861584292500e+00 1.861802041670e+00 1.862019701118e+00 1.862234662205e+00 1.862447916374e+00 1.862660609036e+00 1.862871541334e+00 1.863081271673e+00 1.863289720755e+00 1.863497849655e+00 1.863705477445e+00 1.863912451297e+00 1.864119788102e+00 1.864326246866e+00 1.864533818279e+00 1.864741020417e+00 1.864948018596e+00 1.865156474508e+00 1.865366363268e+00 1.865577357535e+00 1.865788654643e+00 1.866002389762e+00 1.866217196550e+00 1.866433739164e+00 1.866652818549e+00 1.866873767868e+00 1.867097254935e+00 1.867321544342e+00 1.867551474142e+00 1.867783756842e+00 1.868018039248e+00 1.868255928986e+00 1.868497814855e+00 1.868742035563e+00 1.868991213221e+00 1.869245402537e+00 1.869502142125e+00 1.869764116839e+00 1.870031253671e+00 1.870302459304e+00 1.870578579778e+00 1.870859870643e+00 1.871146505086e+00 1.871438470204e+00 1.871737140915e+00 1.872041220203e+00 1.872350371227e+00 1.872667286604e+00 1.872989420649e+00 1.873317844699e+00 1.873653644851e+00 1.873997208220e+00 1.874345966229e+00 1.874702800078e+00 1.875066847883e+00 1.875438541196e+00 1.875818455999e+00 1.876206166900e+00 1.876600491123e+00 1.877004124844e+00 1.877416246254e+00 1.877836368352e+00 1.878264970703e+00 1.878701848998e+00 1.879148579209e+00 1.879603543893e+00 1.880067582023e+00 1.880541646621e+00 1.881024100514e+00 1.881516544361e+00 1.882016425326e+00 1.882528137669e+00 1.883049741755e+00 1.883579704792e+00 1.884120589496e+00 1.884670640822e+00 1.885231662097e+00 1.885801911797e+00 1.886383706946e+00 1.886974749172e+00 1.887577303639e+00 1.888189677136e+00 1.888811414612e+00 1.889444921935e+00 1.890088503965e+00 1.890743706158e+00 1.891409172120e+00 1.892084281444e+00 1.892770948163e+00 1.893467281966e+00 1.894176223224e+00 1.894895974817e+00 1.895623971369e+00 1.896363991002e+00 1.897114549473e+00 1.897876878594e+00 1.898648754731e+00 1.899431751058e+00 1.900224332727e+00 1.901029395982e+00 1.901843786110e+00 1.902667831534e+00 1.903503522396e+00 1.904349422557e+00 1.905204593914e+00 1.906070715635e+00 1.906946772383e+00 1.907832522761e+00 1.908728713660e+00 1.909633888276e+00 1.910548725352e+00 1.911472448192e+00 1.912406992472e+00 1.913348902758e+00 1.914301278867e+00 1.915261862874e+00 1.916230704998e+00 1.917208891191e+00 1.918194201663e+00 1.919189392121e+00 1.920191929662e+00 1.921201626028e+00 1.922219879746e+00 1.923243838464e+00 1.924275898747e+00 1.925314217756e+00 1.926359412147e+00 1.927411420364e+00 1.928468469306e+00 1.929532320008e+00 1.930600526396e+00 1.931674994578e+00 1.932754545579e+00 1.933838570077e+00 1.934926638310e+00 1.936018503737e+00 1.937115713242e+00 1.938214743500e+00 1.939317516141e+00 1.940423154945e+00 1.941530452669e+00 1.942640487703e+00 1.943750878197e+00 1.944865268183e+00 1.945977999899e+00 1.947092892703e+00 1.948207146486e+00 1.949320485700e+00 1.950435312458e+00 1.951547934301e+00 1.952659749899e+00 1.953768549839e+00 1.954877326870e+00 1.955980908771e+00 1.957082137104e+00 1.958180818104e+00 1.959274641282e+00 1.960364049054e+00 1.961448632068e+00 1.962528479738e+00 1.963601859027e+00 1.964668220811e+00 1.965729116024e+00 1.966781958135e+00 1.967827411961e+00 1.968863973784e+00 1.969892951429e+00 1.970912097353e+00 1.971921318423e+00 1.972921486783e+00 1.973909231797e+00 1.974887384530e+00 1.975851204255e+00 1.976805520416e+00 1.977746149436e+00 1.978671965039e+00 1.979584994320e+00 1.980482297834e+00 1.981366793318e+00 1.982233153060e+00 1.983085820046e+00 1.983919622343e+00 1.984737821384e+00 1.985538865713e+00 1.986319760631e+00 1.987083740144e+00 1.987825023633e+00 1.988550310433e+00 1.989253924087e+00 1.989934200088e+00 1.990595742006e+00 1.991231034929e+00 1.991847778719e+00 1.992437644690e+00 1.993006082047e+00 1.993548841716e+00 1.994064627876e+00 1.994558516684e+00 1.995022908998e+00 1.995463162104e+00 1.995873590661e+00 1.996257657886e+00 1.996613618508e+00 1.996938031378e+00 1.997235580839e+00 1.997499489493e+00 1.997735184012e+00 1.997937392283e+00 1.998110340231e+00 1.998248618987e+00 1.998354263313e+00 1.998427507847e+00 1.998463955026e+00 1.998469188935e+00 1.998436701461e+00 1.998370317873e+00 1.998266893606e+00 1.998124960426e+00 1.997949106397e+00 1.997730698213e+00 1.997478650458e+00 1.997184336732e+00 1.996853007536e+00 1.996480324157e+00 1.996067004154e+00 1.995615371886e+00 1.995119811047e+00 1.994584437859e+00 1.994004233728e+00 1.993385383066e+00 1.992721834175e+00 1.992014053649e+00 1.991264342528e+00 1.990467550954e+00 1.989629444172e+00 1.988742322536e+00 1.987814117473e+00 1.986837401798e+00 1.985813607001e+00 1.984746191257e+00 1.983629223675e+00 1.982469175283e+00 1.981256391399e+00 1.980000668429e+00 1.978694544049e+00 1.977340532981e+00 1.975941361582e+00 1.974487954840e+00 1.972992325175e+00 1.971440237277e+00 1.969844722598e+00 1.968196586873e+00 1.966498334829e+00 1.964754296803e+00 1.962954244700e+00 1.961110511383e+00 1.959210745700e+00 1.957264641945e+00 1.955266996180e+00 1.953218101566e+00 1.951123901912e+00 1.948971362250e+00 1.946776472337e+00 1.944524862127e+00 1.942227500989e+00 1.939877665950e+00 1.937476576806e+00 1.935029519609e+00 1.932526578502e+00 1.929981750882e+00 1.927379305251e+00 1.924733300719e+00 1.922035829774e+00 1.919290066258e+00 1.916497501991e+00 1.913650508363e+00 1.910765369893e+00 1.907823462881e+00 1.904840929865e+00 1.901807549380e+00 1.898727089242e+00 1.895606240952e+00 1.892432733004e+00 1.889221300833e+00 1.885957474688e+00 1.882657136578e+00 1.879309667923e+00 1.875919478897e+00 1.872490757712e+00 1.869014591376e+00 1.865506327235e+00 1.861949070993e+00 1.858359884475e+00 1.854730177568e+00 1.851062725383e+00 1.847360694808e+00 1.843618699006e+00 1.839849037795e+00 1.836037315101e+00 1.832199952303e+00 1.828327016386e+00 1.824424340729e+00 1.820494731210e+00 1.816531491435e+00 1.812548175733e+00 1.808531285244e+00 1.804496913193e+00 1.800434186872e+00 1.796351163104e+00 1.792249600798e+00 1.788124351371e+00 1.783987450968e+00 1.779825148775e+00 1.775657097747e+00 1.771467980669e+00 1.767269031038e+00 1.763062531523e+00 1.758841394877e+00 1.754619548808e+00 1.750383478999e+00 1.746152851752e+00 1.741912429231e+00 1.737674542821e+00 1.733438201611e+00 1.729201092351e+00 1.724975008616e+00 1.720745792638e+00 1.716535107315e+00 1.712325419082e+00 1.708133517370e+00 1.703953576759e+00 1.699784805722e+00 1.695641855841e+00 1.691508127230e+00 1.687406310684e+00 1.683319465840e+00 1.679263181182e+00 1.675230661617e+00 1.671227345260e+00 1.667260057415e+00 1.663318434382e+00 1.659420855773e+00 1.655549805503e+00 1.651726069026e+00 1.647939573773e+00 1.644195829751e+00 1.640501588164e+00 1.636845534986e+00 1.633249833303e+00 1.629693571481e+00 1.626199066719e+00 1.622754570961e+00 1.619368465299e+00 1.616043499721e+00 1.612771896316e+00 1.609574249110e+00 1.606427896972e+00 1.603359400815e+00 1.600351309832e+00 1.597415461869e+00 1.594553154452e+00 1.591756881570e+00 1.589047047490e+00 1.586400927981e+00 1.583845876624e+00 1.581360002687e+00 1.578960470447e+00 1.576645864607e+00 1.574408718421e+00 1.572269792792e+00 1.570201581381e+00 1.568238012961e+00 1.566353070033e+00 1.564563998180e+00 1.562868692567e+00 1.561260240547e+00 1.559757810072e+00 1.558335483713e+00 1.557025573600e+00 1.555800200649e+00 1.554679781380e+00 1.553659711867e+00 1.552731283259e+00 1.551916226478e+00 1.551187012224e+00 1.550574654003e+00 1.550052048717e+00 1.549638059008e+00 1.549326934892e+00 1.549111447646e+00 1.549012546468e+00 1.548999840130e+00 1.549106598343e+00 1.549303019163e+00 1.549609481082e+00 1.550019079688e+00 1.550523026188e+00 1.551143489540e+00 1.551847520724e+00 1.552668925771e+00 1.553576240280e+00 1.554593434877e+00 1.555706989256e+00 1.556909917833e+00 1.558224755416e+00 1.559615518712e+00 1.561119179062e+00 1.562699974227e+00 1.564380699146e+00 1.566151697799e+00 1.567998694820e+00 1.569951432586e+00 1.571965663534e+00 1.574084066429e+00 1.576264820732e+00 1.578532376795e+00 1.580876787633e+00 1.583283011160e+00 1.585777477382e+00 1.588317563184e+00 1.590944470631e+00 1.593616786258e+00 1.596353335469e+00 1.599150133067e+00 1.601985752474e+00 1.604890563808e+00 1.607816224475e+00 1.610805934330e+00 1.613818363254e+00 1.616869537494e+00 1.619957271324e+00 1.623055909487e+00 1.626196347103e+00 1.629331613176e+00 1.632500837950e+00 1.635667383326e+00 1.638839298867e+00 1.642020191387e+00 1.645179526727e+00 1.648351063006e+00 1.651489205716e+00 1.654623040206e+00 1.657727322676e+00 1.660801807089e+00 1.663854343422e+00 1.666854243706e+00 1.669831660636e+00 1.672746456660e+00 1.675622264781e+00 1.678437599205e+00 1.681191875122e+00 1.683891241085e+00 1.686509596703e+00 1.689071813703e+00 1.691544749688e+00 1.693946965091e+00 1.696263462145e+00 1.698492239893e+00 1.700637094869e+00 1.702680641243e+00 1.704638775309e+00 1.706490373784e+00 1.708248808712e+00 1.709901920874e+00 1.711449757666e+00 1.712897683587e+00 1.714231892980e+00 1.715465755356e+00 1.716585121954e+00 1.717601234491e+00 1.718506494526e+00 1.719305291977e+00 1.719997054169e+00 1.720580521060e+00 1.721065007211e+00 1.721441434795e+00 1.721723758684e+00 1.721902081774e+00 1.721989610509e+00 1.721984196190e+00 1.721890795316e+00 1.721717420566e+00 1.721458454671e+00 1.721131142661e+00 1.720727720516e+00 1.720265655572e+00 1.719740764147e+00 1.719164682768e+00 1.718542685964e+00 1.717874806228e+00 1.717180334086e+00 1.716449232399e+00 1.715707889139e+00 1.714943799860e+00 1.714177674787e+00 1.713412338367e+00 1.712648596646e+00 1.711908894843e+00 1.711180165166e+00 1.710489931839e+00 1.709827899222e+00 1.709210499592e+00 1.708644905117e+00 1.708126175072e+00 1.707680904807e+00 1.707290624118e+00 1.706983524190e+00 1.706746971929e+00 1.706596017965e+00 1.706536312199e+00 1.706557613902e+00 1.706688318181e+00 1.706904325431e+00 1.707232025751e+00 1.707658588522e+00 1.708190027988e+00 1.708835556270e+00 1.709577808454e+00 1.710443918970e+00 1.711405501618e+00 1.712484339139e+00 1.713669829005e+00 1.714956896570e+00 1.716359189936e+00 1.717850102072e+00 1.719457925055e+00 1.721151273144e+00 1.722943267558e+00 1.724831793497e+00 1.726793672358e+00 1.728855977218e+00 1.730979776406e+00 1.733190609722e+00 1.735465373138e+00 1.737798607890e+00 1.740203725153e+00 1.742640861055e+00 1.745144164323e+00 1.747673265275e+00 1.750241443074e+00 1.752841416262e+00 1.755445266389e+00 1.758082126827e+00 1.760703495169e+00 1.763337199373e+00 1.765952155637e+00 1.768544000890e+00 1.771120910485e+00 1.773639041073e+00 1.776131631359e+00 1.778549692107e+00 1.780908851191e+00 1.783191323877e+00 1.785372636006e+00 1.787473144172e+00 1.789434384209e+00 1.791293736183e+00 1.792999981401e+00 1.794559060840e+00 1.795961280497e+00 1.797165440194e+00 1.798201894594e+00 1.799005894150e+00 1.799606758309e+00 1.799966487555e+00 1.800067577031e+00 1.799923748279e+00 1.799475617688e+00 1.798759702311e+00 1.797719647011e+00 1.796369393533e+00 1.794692209889e+00 1.792659020446e+00 1.790294910732e+00 1.787549395364e+00 1.784450970247e+00 1.780968579858e+00 1.777108723009e+00 1.772871267142e+00 1.768238699970e+00 1.763238860058e+00 1.757843723781e+00 1.752087061045e+00 1.745954458230e+00 1.739468943797e+00 1.732641714004e+00 1.725475150843e+00 1.718010605270e+00 1.710237160438e+00 1.702208848462e+00 1.693922517320e+00 1.685423209266e+00 1.676735761194e+00 1.667876806779e+00 1.658907728642e+00 1.649825326163e+00 1.640698514490e+00 1.631539049003e+00 1.622391187398e+00 1.613299590247e+00 1.604275654887e+00 1.595386929400e+00 1.586633052336e+00 1.578071118512e+00 1.569720894146e+00 1.561603230370e+00 1.553761824694e+00 1.546192244136e+00 1.538935345517e+00 1.531989992749e+00 1.525373043367e+00 1.519092625379e+00 1.513139341973e+00 1.507528379586e+00 1.502237463073e+00 1.497265541862e+00 1.492596422639e+00 1.488206916177e+00 1.484086145020e+00 1.480197952348e+00 1.476522510956e+00 1.473030620604e+00 1.469680628518e+00 1.466451571627e+00 1.463296215619e+00 1.460185174595e+00 1.457077344197e+00 1.453931890005e+00 1.450719574651e+00 1.447383643857e+00 1.443904262481e+00 1.440229443050e+00 1.436321065146e+00 1.432152635333e+00 1.427667045188e+00 1.422849879380e+00 1.417644788584e+00 1.412038001801e+00 1.405984821869e+00 1.399457841133e+00 1.392445516237e+00 1.384898034815e+00 1.376830954032e+00 1.368200080514e+00 1.359019598358e+00 1.349280841166e+00 1.338981223506e+00 1.328158590676e+00 1.316800052773e+00 1.304977280876e+00 1.292699041994e+00 1.280037068304e+00 1.267056285777e+00 1.253810788688e+00 1.240423796798e+00 1.226948419219e+00 1.213536740965e+00 1.200272261563e+00 1.187293704296e+00 1.174740895867e+00 1.162718824435e+00 1.151408978633e+00 1.140891778701e+00 1.131339956646e+00 1.122843993303e+00 1.115513875327e+00 1.109459272364e+00 1.104707106555e+00 1.101358312444e+00 1.099385829596e+00 1.098825409209e+00 1.099636327039e+00 1.101763082138e+00 1.105157325304e+00 1.109692884388e+00 1.115301000147e+00 1.121823233112e+00 1.129155812320e+00 1.137146202427e+00 1.145652032803e+00 1.154548695048e+00 1.163663722369e+00 1.172897034454e+00 1.182083174085e+00 1.191118759406e+00 1.199870645465e+00 1.208224526546e+00 1.216083336786e+00 1.223321975101e+00 1.229867593258e+00 1.235599334100e+00 1.240448739315e+00 1.244312412431e+00 1.247109750035e+00 1.248768454582e+00 1.249189857313e+00 1.248324453562e+00 1.246077435923e+00 1.242407456819e+00 1.237240651577e+00 1.230537625300e+00 1.222263742026e+00 1.212373300575e+00 1.200880581455e+00 1.187753295067e+00 1.173032552160e+00 1.156732794361e+00 1.138906810633e+00 1.119630135710e+00 1.098965769858e+00 1.077050446053e+00 1.053975265817e+00 1.029916384872e+00 1.005028903642e+00 9.795080174335e-01 9.535876630539e-01 9.274918124870e-01 9.015308722866e-01 8.759821182152e-01 8.512100263186e-01 8.275668978660e-01 8.093548700900e-01 7.910939319946e-01 7.736733704780e-01 7.582589029271e-01 7.458708506348e-01 7.369537624110e-01 7.312543091358e-01 7.279891859892e-01 7.261882839727e-01 7.251729691313e-01 7.248835571699e-01 7.258552290916e-01 7.289780541063e-01 7.350662824416e-01 7.443840888079e-01 7.564363086175e-01 7.701187095542e-01 7.840667752945e-01 7.971110119818e-01 8.086745528225e-01 8.188746529164e-01 8.283609284162e-01 8.379973646730e-01 8.484242548221e-01 8.596998068559e-01 8.712547431289e-01 8.820927715161e-01 8.911452420993e-01 8.976934014522e-01 9.016771770527e-01 9.037037495072e-01 9.048625127639e-01 9.063628880326e-01 9.090688492505e-01 9.131912006612e-01 9.182706849484e-01 9.234063236918e-01 9.276480681195e-01 9.304398171932e-01 9.318595225116e-01 9.325831107176e-01 9.336511050082e-01 9.360450554145e-01 9.402410115882e-01 9.460070702287e-01 9.524882906995e-01 9.585160280173e-01 9.630659216117e-01 9.656780807249e-01 9.666072222477e-01 9.667445080791e-01 9.673221487771e-01 9.694297817846e-01 9.736078538443e-01 9.796945813795e-01 9.869293592368e-01 9.942880308166e-01 1.000934277456e+00 1.006533188444e+00 1.011325303427e+00 1.015966575265e+00 1.021176115732e+00 1.027323803271e+00 1.034195125842e+00 1.041030281336e+00 1.046810577771e+00 1.050727041105e+00 1.052610237949e+00 1.053021831190e+00 1.052762645317e+00 1.051569002260e+00 1.047128788178e+00 1.010717949997e+00 9.426876117644e-01 8.782386984037e-01 8.639561798024e-01 9.158499686955e-01 1.002122030641e+00 1.073949749699e+00 1.096104437026e+00 1.057213705454e+00 9.720310138473e-01 8.817805139968e-01 8.429991651834e-01 8.864155527198e-01 9.828930240538e-01 1.074568510722e+00 1.116557960186e+00 1.089527688771e+00 1.001127789776e+00 8.873756773374e-01 8.097271966153e-01 8.225102891835e-01 9.152184277572e-01 1.025035935114e+00 1.094958979940e+00 1.095641584085e+00 1.026097001790e+00 9.137748854043e-01 8.147091158939e-01 7.940656281691e-01 8.667209176272e-01 9.783458689763e-01 1.064375432766e+00 1.085901873563e+00 1.033302519576e+00 9.257598763177e-01 8.129144772143e-01 7.655229485634e-01 8.209317020204e-01 9.365999384687e-01 1.041735968522e+00 1.088165836013e+00 1.057993842676e+00 9.622960811018e-01 8.428790736917e-01 7.697551222444e-01 8.000452573854e-01 9.115482190629e-01 1.031405193669e+00 1.101207549463e+00 1.093312262371e+00 1.009713613484e+00 8.834502360866e-01 7.818583886353e-01 7.819609732384e-01 8.900222251930e-01 1.033294024818e+00 1.139625339295e+00 1.168240902784e+00 1.108220190777e+00 9.776375126629e-01 8.285167247707e-01 7.485759789301e-01 8.044400525168e-01 9.534732748120e-01 1.104335971317e+00 1.193987702491e+00 1.193625633591e+00 1.102495233428e+00 9.474746361982e-01 7.891024915138e-01 7.203856123859e-01 7.942621069832e-01 9.483135374408e-01 1.092289681978e+00 1.171861772244e+00 1.165529166334e+00 1.077035906189e+00 9.337053856337e-01 7.891239101626e-01 7.183287730233e-01 7.649426691970e-01 8.857363738467e-01 1.008166199209e+00 1.085326363259e+00 1.098057833774e+00 1.047948323306e+00 9.534280882982e-01 8.477856128769e-01 7.740192835349e-01 7.658112284582e-01 8.202135283353e-01 9.025333503454e-01 9.764271753472e-01 1.018686996075e+00 1.019498452146e+00 9.800328748256e-01 9.113727371462e-01 8.344122356342e-01 7.781147526250e-01 7.691895789473e-01 8.129733562535e-01 8.876564208570e-01 9.606903023735e-01 1.004815276692e+00 1.004020539395e+00 9.554693951559e-01 8.712228519035e-01 7.802874524196e-01 7.255416318981e-01 7.403543667636e-01 8.151812332166e-01 9.067410705233e-01 9.730180685647e-01 9.884124945762e-01 9.453673690218e-01 8.546775557077e-01 7.472966995845e-01 6.736826345030e-01 6.795684728733e-01 7.582869382146e-01 8.584027902330e-01 9.319343122262e-01 9.520056498877e-01 9.122156147118e-01 8.270131149920e-01
 1.297820902868e+00 1.298473619321e+00 1.299058805993e+00 1.299389101927e+00 1.299416627456e+00 1.299243566325e+00 1.299113160525e+00 1.299277929506e+00 1.299804812815e+00 1.300500776998e+00 1.301062875954e+00 1.301303651869e+00 1.301251347488e+00 1.301094104454e+00 1.301071999455e+00 1.301361338350e+00 1.301961851727e+00 1.302666285064e+00 1.303190724915e+00 1.303378239182e+00 1.303301602055e+00 1.303199265178e+00 1.303317189170e+00 1.303771234807e+00 1.304470620048e+00 1.305169856964e+00 1.305627069567e+00 1.305779844494e+00 1.305774204585e+00 1.305842325402e+00 1.306151049884e+00 1.306721433856e+00 1.307439137593e+00 1.308107364184e+00 1.308557531644e+00 1.308759952579e+00 1.308849340481e+00 1.309026605800e+00 1.309430707161e+00 1.310052829859e+00 1.310765443224e+00 1.311402714597e+00 1.311842766429e+00 1.312086243088e+00 1.312242574542e+00 1.312459816346e+00 1.312847086070e+00 1.313423248904e+00 1.314114098928e+00 1.314768807546e+00 1.315227893298e+00 1.315435869650e+00 1.315495466100e+00 1.315619243923e+00 1.315988514802e+00 1.316630526984e+00 1.317392075774e+00 1.318032968376e+00 1.318381334009e+00 1.318455299915e+00 1.318457621341e+00 1.318642947854e+00 1.319139969348e+00 1.319883263384e+00 1.320657992958e+00 1.321233634484e+00 1.321505363770e+00 1.321562960484e+00 1.321642338587e+00 1.321969036216e+00 1.322614250391e+00 1.323453745457e+00 1.324249050575e+00 1.324792738841e+00 1.325043277159e+00 1.325151942869e+00 1.325367450417e+00 1.325873028094e+00 1.326659341638e+00 1.327551152071e+00 1.328323502379e+00 1.328831491156e+00 1.329099487665e+00 1.329303323248e+00 1.329655546759e+00 1.330266085616e+00 1.331090909478e+00 1.331966582611e+00 1.332707571562e+00 1.333204665010e+00 1.333492608026e+00 1.333735786350e+00 1.334124845458e+00 1.334762978478e+00 1.335606917792e+00 1.336490349282e+00 1.337220461623e+00 1.337693284834e+00 1.337968513025e+00 1.338231265217e+00 1.338679969192e+00 1.339397887506e+00 1.340312304679e+00 1.341237917797e+00 1.341976275499e+00 1.342448832949e+00 1.342738259563e+00 1.343047465223e+00 1.343574137048e+00 1.344393214983e+00 1.345405685783e+00 1.346385486834e+00 1.347117455605e+00 1.347538419182e+00 1.347792496313e+00 1.348138448159e+00 1.348787023133e+00 1.349761446481e+00 1.350871479348e+00 1.351836006655e+00 1.352468560614e+00 1.352802138428e+00 1.353070703133e+00 1.353550330065e+00 1.354386019868e+00 1.355488676775e+00 1.356600192902e+00 1.357456288447e+00 1.357971640448e+00 1.358291495165e+00 1.358683485056e+00 1.359366105764e+00 1.360365825883e+00 1.361506060676e+00 1.362527362850e+00 1.363269612354e+00 1.363767785188e+00 1.364205231096e+00 1.364795847204e+00 1.365645080718e+00 1.366697781507e+00 1.367775764472e+00 1.368704001005e+00 1.369417928655e+00 1.369985575161e+00 1.370562138520e+00 1.371292347598e+00 1.372219665697e+00 1.373263363147e+00 1.374282587050e+00 1.375173882815e+00 1.375919792942e+00 1.376596169386e+00 1.377317630546e+00 1.378161455283e+00 1.379123912276e+00 1.380137766517e+00 1.381124456791e+00 1.382028650110e+00 1.382849591601e+00 1.383639591393e+00 1.384465108634e+00 1.385363880572e+00 1.386332493438e+00 1.387336471252e+00 1.388325535279e+00 1.389266967662e+00 1.390165986436e+00 1.391050671280e+00 1.391953652336e+00 1.392897279731e+00 1.393886375439e+00 1.394899162177e+00 1.395907319427e+00 1.396897079424e+00 1.397863663206e+00 1.398820069031e+00 1.399789311469e+00 1.400788455138e+00 1.401812604899e+00 1.402849929057e+00 1.403888236874e+00 1.404921154051e+00 1.405950888506e+00 1.406987452866e+00 1.408034707873e+00 1.409087905630e+00 1.410146156683e+00 1.411211899603e+00 1.412286620593e+00 1.413370711129e+00 1.414462910770e+00 1.415558443999e+00 1.416647987325e+00 1.417735990675e+00 1.418830374019e+00 1.419937260433e+00 1.421055033131e+00 1.422181315749e+00 1.423308899997e+00 1.424432656973e+00 1.425559220961e+00 1.426696022960e+00 1.427842795118e+00 1.428998338063e+00 1.430157733397e+00 1.431319300002e+00 1.432483695515e+00 1.433658370389e+00 1.434842545280e+00 1.436034631557e+00 1.437232898342e+00 1.438433454889e+00 1.439638011966e+00 1.440848872781e+00 1.442070770974e+00 1.443298862880e+00 1.444532218870e+00 1.445769443986e+00 1.447010014171e+00 1.448256293691e+00 1.449510678799e+00 1.450772861956e+00 1.452037529302e+00 1.453305199657e+00 1.454577891217e+00 1.455856324797e+00 1.457140756339e+00 1.458433632738e+00 1.459730177995e+00 1.461028335354e+00 1.462333060588e+00 1.463645075765e+00 1.464963332036e+00 1.466287720602e+00 1.467618928661e+00 1.468952999509e+00 1.470291343697e+00 1.471639114562e+00 1.472991718959e+00 1.474349432768e+00 1.475713114632e+00 1.477081399319e+00 1.478452407725e+00 1.479831315862e+00 1.481215648457e+00 1.482602339074e+00 1.483993867143e+00 1.485390476329e+00 1.486791394704e+00 1.488199633057e+00 1.489614684631e+00 1.491031470786e+00 1.492452300275e+00 1.493878463705e+00 1.495309071566e+00 1.496747418592e+00 1.498192379931e+00 1.499641836314e+00 1.501094143465e+00 1.502551453768e+00 1.504012142050e+00 1.505477544606e+00 1.506951072816e+00 1.508429110478e+00 1.509910786904e+00 1.511397637446e+00 1.512887402477e+00 1.514378956160e+00 1.515878384621e+00 1.517386606374e+00 1.518897030177e+00 1.520413532332e+00 1.521932276852e+00 1.523451557081e+00 1.524977008202e+00 1.526508548405e+00 1.528044544025e+00 1.529581707011e+00 1.531124527700e+00 1.532669988751e+00 1.534220523962e+00 1.535775188087e+00 1.537331289933e+00 1.538892002347e+00 1.540458589760e+00 1.542028723692e+00 1.543601749509e+00 1.545178343643e+00 1.546758917753e+00 1.548342843559e+00 1.549930894241e+00 1.551520810399e+00 1.553113572756e+00 1.554711072776e+00 1.556313323414e+00 1.557918389468e+00 1.559526845094e+00 1.561138330701e+00 1.562751999874e+00 1.564369077028e+00 1.565989061770e+00 1.567612098425e+00 1.569237919951e+00 1.570868900241e+00 1.572501534388e+00 1.574136244937e+00 1.575772450596e+00 1.577412415592e+00 1.579056323205e+00 1.580703643700e+00 1.582355605111e+00 1.584008109738e+00 1.585661999494e+00 1.587315917269e+00 1.588973613803e+00 1.590636111986e+00 1.592301564657e+00 1.593970270512e+00 1.595640209397e+00 1.597309411599e+00 1.598979819325e+00 1.600652686048e+00 1.602328518461e+00 1.604008617788e+00 1.605689787681e+00 1.607372281473e+00 1.609053241603e+00 1.610734598146e+00 1.612419639339e+00 1.614106927588e+00 1.615797020201e+00 1.617488110011e+00 1.619177751356e+00 1.620867275273e+00 1.622558148110e+00 1.624250024651e+00 1.625944194540e+00 1.627640398601e+00 1.629335751042e+00 1.631030430150e+00 1.632725164448e+00 1.634420943491e+00 1.636118909005e+00 1.637817172160e+00 1.639516212785e+00 1.641214413367e+00 1.642912955668e+00 1.644609457937e+00 1.646309391900e+00 1.648009852292e+00 1.649710261636e+00 1.651410744320e+00 1.653108695395e+00 1.654806943131e+00 1.656506728886e+00 1.658205867521e+00 1.659905097055e+00 1.661602945985e+00 1.663300120898e+00 1.664996235231e+00 1.666691877020e+00 1.668387847884e+00 1.670081965298e+00 1.671776179637e+00 1.673467603395e+00 1.675157115937e+00 1.676845851906e+00 1.678534517593e+00 1.680221674231e+00 1.681906357915e+00 1.683589872869e+00 1.685270952900e+00 1.686950753633e+00 1.688627911958e+00 1.690304108496e+00 1.691978761339e+00 1.693651787235e+00 1.695321526705e+00 1.696989368181e+00 1.698654695303e+00 1.700316946127e+00 1.701978291423e+00 1.703636865215e+00 1.705292477830e+00 1.706946499981e+00 1.708594826665e+00 1.710242575775e+00 1.711885991957e+00 1.713527803387e+00 1.715166796806e+00 1.716802410665e+00 1.718435169980e+00 1.720062760955e+00 1.721687699327e+00 1.723308492328e+00 1.724927931121e+00 1.726542758740e+00 1.728154605761e+00 1.729763006438e+00 1.731365261869e+00 1.732963997051e+00 1.734561432745e+00 1.736152845247e+00 1.737741071262e+00 1.739325267764e+00 1.740904495468e+00 1.742477954847e+00 1.744047519111e+00 1.745612806510e+00 1.747174328291e+00 1.748730274942e+00 1.750281417551e+00 1.751827091266e+00 1.753367359123e+00 1.754902302283e+00 1.756433346306e+00 1.757959204391e+00 1.759478666641e+00 1.760994534223e+00 1.762501524156e+00 1.764005034422e+00 1.765503574463e+00 1.766995091829e+00 1.768482247863e+00 1.769962007182e+00 1.771436516394e+00 1.772904162814e+00 1.774366151511e+00 1.775822781073e+00 1.777271683015e+00 1.778715083119e+00 1.780151369698e+00 1.781582679359e+00 1.783006661771e+00 1.784424332068e+00 1.785834662437e+00 1.787238495035e+00 1.788635688042e+00 1.790025704713e+00 1.791409132801e+00 1.792784991078e+00 1.794154013287e+00 1.795515600309e+00 1.796870082408e+00 1.798217040483e+00 1.799557252923e+00 1.800889789398e+00 1.802213587752e+00 1.803531398648e+00 1.804841333803e+00 1.806142535995e+00 1.807436754298e+00 1.808723600892e+00 1.810001415535e+00 1.811271869611e+00 1.812533993974e+00 1.813788196233e+00 1.815034420971e+00 1.816272351213e+00 1.817502240981e+00 1.818723866309e+00 1.819937132075e+00 1.821142368937e+00 1.822337631294e+00 1.823525537665e+00 1.824705196262e+00 1.825875508330e+00 1.827037131176e+00 1.828190946567e+00 1.829334698302e+00 1.830470421986e+00 1.831597712431e+00 1.832715126096e+00 1.833823748271e+00 1.834923637221e+00 1.836014196330e+00 1.837096374247e+00 1.838168318220e+00 1.839231395240e+00 1.840285410854e+00 1.841329694465e+00 1.842365858782e+00 1.843391768615e+00 1.844409102601e+00 1.845416673321e+00 1.846414365731e+00 1.847403063056e+00 1.848383365567e+00 1.849352794776e+00 1.850312760236e+00 1.851264445969e+00 1.852204639826e+00 1.853136729716e+00 1.854059002645e+00 1.854971445981e+00 1.855874284812e+00 1.856766826311e+00 1.857650040287e+00 1.858524182728e+00 1.859388764595e+00 1.860242660167e+00 1.861086299395e+00 1.861921669797e+00 1.862747075946e+00 1.863562702897e+00 1.864366964732e+00 1.865163550130e+00 1.865949534526e+00 1.866725609918e+00 1.867492808449e+00 1.868249584212e+00 1.868996327436e+00 1.869733412559e+00 1.870461441752e+00 1.871179514873e+00 1.871888039177e+00 1.872587230723e+00 1.873275460355e+00 1.873954212710e+00 1.874624847923e+00 1.875284354511e+00 1.875934487171e+00 1.876575507596e+00 1.877207045289e+00 1.877829419224e+00 1.878442746166e+00 1.879044716979e+00 1.879639073563e+00 1.880223344928e+00 1.880798657379e+00 1.881364702987e+00 1.881920770688e+00 1.882468264226e+00 1.883006955240e+00 1.883535809150e+00 1.884056189641e+00 1.884567094968e+00 1.885070547885e+00 1.885563768903e+00 1.886048066200e+00 1.886525061879e+00 1.886992566178e+00 1.887451524248e+00 1.887902767808e+00 1.888344689983e+00 1.888778269472e+00 1.889203140150e+00 1.889619986783e+00 1.890030052677e+00 1.890431337054e+00 1.890824367689e+00 1.891210056962e+00 1.891586320657e+00 1.891957194393e+00 1.892318668778e+00 1.892673992104e+00 1.893021548683e+00 1.893360342480e+00 1.893694668010e+00 1.894020522435e+00 1.894339608831e+00 1.894651643824e+00 1.894956609476e+00 1.895256010488e+00 1.895547020422e+00 1.895833293349e+00 1.896113090521e+00 1.896386084098e+00 1.896653637345e+00 1.896915300706e+00 1.897171272859e+00 1.897421432618e+00 1.897667065635e+00 1.897905125776e+00 1.898140404068e+00 1.898369177368e+00 1.898593902179e+00 1.898812976047e+00 1.899026662511e+00 1.899237701902e+00 1.899442405279e+00 1.899644975240e+00 1.899842383157e+00 1.900035499015e+00 1.900226814680e+00 1.900411848972e+00 1.900595785209e+00 1.900775143601e+00 1.900952245299e+00 1.901126480299e+00 1.901296492881e+00 1.901465476702e+00 1.901632303156e+00 1.901796041387e+00 1.901957327619e+00 1.902117822698e+00 1.902275954811e+00 1.902432360339e+00 1.902587372362e+00 1.902741670794e+00 1.902894269366e+00 1.903046704868e+00 1.903198518649e+00 1.903350239307e+00 1.903500490099e+00 1.903651523603e+00 1.903801896747e+00 1.903953802074e+00 1.904104506685e+00 1.904257247463e+00 1.904411076520e+00 1.904565233535e+00 1.904720394392e+00 1.904876593853e+00 1.905035417877e+00 1.905195564554e+00 1.905357457345e+00 1.905522140405e+00 1.905688845081e+00 1.905857568344e+00 1.906029733502e+00 1.906205781335e+00 1.906383179660e+00 1.906564256748e+00 1.906749105315e+00 1.906937007255e+00 1.907129736374e+00 1.907326326833e+00 1.907526860950e+00 1.907731069322e+00 1.907941098968e+00 1.908155807553e+00 1.908374198721e+00 1.908599459618e+00 1.908829091100e+00 1.909064744866e+00 1.909305750097e+00 1.909553028787e+00 1.909807078415e+00 1.910064734176e+00 1.910330426873e+00 1.910602804121e+00 1.910880999566e+00 1.911166908447e+00 1.911459953244e+00 1.911759298264e+00 1.912066571560e+00 1.912380810451e+00 1.912704013133e+00 1.913033864657e+00 1.913371055687e+00 1.913717597608e+00 1.914071909657e+00 1.914434823096e+00 1.914805660965e+00 1.915185549623e+00 1.915573977187e+00 1.915971068209e+00 1.916378518969e+00 1.916793676524e+00 1.917219120211e+00 1.917653013547e+00 1.918096849274e+00 1.918549611620e+00 1.919011598747e+00 1.919484658315e+00 1.919966261919e+00 1.920459005400e+00 1.920960754094e+00 1.921472836093e+00 1.921994750177e+00 1.922526826087e+00 1.923070644300e+00 1.923622362713e+00 1.924186356286e+00 1.924759657408e+00 1.925342618635e+00 1.925938193622e+00 1.926542863680e+00 1.927157728118e+00 1.927783538033e+00 1.928420309790e+00 1.929066071099e+00 1.929723294768e+00 1.930390767811e+00 1.931068767624e+00 1.931757191516e+00 1.932455751377e+00 1.933165107500e+00 1.933884501494e+00 1.934614340744e+00 1.935354168783e+00 1.936104057059e+00 1.936863715319e+00 1.937633957863e+00 1.938413454997e+00 1.939204247971e+00 1.940003184713e+00 1.940811870473e+00 1.941629564496e+00 1.942456874386e+00 1.943294242677e+00 1.944140092852e+00 1.944994766122e+00 1.945858560509e+00 1.946729923501e+00 1.947610540864e+00 1.948499694146e+00 1.949397214815e+00 1.950301114390e+00 1.951214675090e+00 1.952134368311e+00 1.953060885562e+00 1.953996123965e+00 1.954936803628e+00 1.955884267198e+00 1.956837136165e+00 1.957797649480e+00 1.958764075107e+00 1.959734093450e+00 1.960711664052e+00 1.961692561143e+00 1.962680301333e+00 1.963669445355e+00 1.964664651392e+00 1.965664079951e+00 1.966664660591e+00 1.967672200094e+00 1.968678265151e+00 1.969689564252e+00 1.970702287891e+00 1.971715279374e+00 1.972733296335e+00 1.973748316511e+00 1.974767548656e+00 1.975784214372e+00 1.976802534838e+00 1.977820744093e+00 1.978835975448e+00 1.979852089662e+00 1.980865287277e+00 1.981877021699e+00 1.982884896282e+00 1.983891600539e+00 1.984894112870e+00 1.985891436607e+00 1.986886397050e+00 1.987876161276e+00 1.988860572640e+00 1.989838549328e+00 1.990811561860e+00 1.991778341585e+00 1.992736245854e+00 1.993687663686e+00 1.994630370984e+00 1.995565908709e+00 1.996491165141e+00 1.997407270581e+00 1.998312591705e+00 1.999208660277e+00 2.000092684131e+00 2.000963791401e+00 2.001826150180e+00 2.002673471622e+00 2.003508562241e+00 2.004328886876e+00 2.005135387760e+00 2.005929135080e+00 2.006703816144e+00 2.007465875801e+00 2.008207963384e+00 2.008936345899e+00 2.009644929457e+00 2.010336041667e+00 2.011009599909e+00 2.011661907566e+00 2.012296488690e+00 2.012908445501e+00 2.013500773324e+00 2.014071928531e+00 2.014619471518e+00 2.015146361227e+00 2.015648877806e+00 2.016128445067e+00 2.016581635567e+00 2.017011558799e+00 2.017415950565e+00 2.017792537463e+00 2.018144535243e+00 2.018466551710e+00 2.018763998520e+00 2.019030057603e+00 2.019269308457e+00 2.019477414978e+00 2.019655349315e+00 2.019804605062e+00 2.019920058156e+00 2.020007114261e+00 2.020057415875e+00 2.020078049374e+00 2.020064198812e+00 2.020016626662e+00 2.019936112327e+00 2.019816691058e+00 2.019664784219e+00 2.019473485764e+00 2.019248545417e+00 2.018984911145e+00 2.018683605869e+00 2.018345728010e+00 2.017966108034e+00 2.017550440503e+00 2.017092828924e+00 2.016597288118e+00 2.016059178211e+00 2.015478825560e+00 2.014859872722e+00 2.014196770049e+00 2.013494137078e+00 2.012743266546e+00 2.011955125552e+00 2.011119627699e+00 2.010240241793e+00 2.009318483683e+00 2.008347478209e+00 2.007336439137e+00 2.006275406052e+00 2.005172438375e+00 2.004020710523e+00 2.002821653796e+00 2.001579141041e+00 2.000283978910e+00 1.998947341666e+00 1.997557371972e+00 1.996123498498e+00 1.994639568163e+00 1.993107304611e+00 1.991527694808e+00 1.989893383985e+00 1.988217843398e+00 1.986486787625e+00 1.984711170456e+00 1.982882865180e+00 1.981004586442e+00 1.979080165142e+00 1.977099457993e+00 1.975075911871e+00 1.972995754153e+00 1.970871440190e+00 1.968692925971e+00 1.966464133863e+00 1.964189936218e+00 1.961857395861e+00 1.959483953366e+00 1.957052556833e+00 1.954577826546e+00 1.952049194787e+00 1.949470866359e+00 1.946846867057e+00 1.944167987040e+00 1.941447819335e+00 1.938670576610e+00 1.935852162625e+00 1.932980687925e+00 1.930062059833e+00 1.927099587992e+00 1.924082972925e+00 1.921027510739e+00 1.917917699043e+00 1.914768359757e+00 1.911570131462e+00 1.908327118195e+00 1.905041848025e+00 1.901707737582e+00 1.898338544350e+00 1.894917732436e+00 1.891462196851e+00 1.887961547075e+00 1.884420819640e+00 1.880842272014e+00 1.877219532634e+00 1.873566653161e+00 1.869866567205e+00 1.866139228486e+00 1.862370550775e+00 1.858567990711e+00 1.854734387064e+00 1.850862329455e+00 1.846967129400e+00 1.843032191519e+00 1.839076507984e+00 1.835085939605e+00 1.831071413150e+00 1.827031183741e+00 1.822963203218e+00 1.818877525417e+00 1.814761418551e+00 1.810632773507e+00 1.806479117685e+00 1.802310002256e+00 1.798125016795e+00 1.793920266208e+00 1.789709000327e+00 1.785476843446e+00 1.781243398035e+00 1.776993268225e+00 1.772740954801e+00 1.768481012774e+00 1.764214537760e+00 1.759951798587e+00 1.755680056871e+00 1.751419195949e+00 1.747151392680e+00 1.742894591785e+00 1.738640412903e+00 1.734395396188e+00 1.730164448133e+00 1.725937055845e+00 1.721732309779e+00 1.717535283881e+00 1.713362715823e+00 1.709205292663e+00 1.705069405742e+00 1.700961145548e+00 1.696871220463e+00 1.692817980488e+00 1.688783618076e+00 1.684790072404e+00 1.680824234249e+00 1.676894717400e+00 1.673004822848e+00 1.669148391027e+00 1.665343480111e+00 1.661570797494e+00 1.657853610710e+00 1.654177242820e+00 1.650552403039e+00 1.646980781563e+00 1.643456461989e+00 1.639999602871e+00 1.636587120682e+00 1.633244662874e+00 1.629956178007e+00 1.626734600996e+00 1.623579100787e+00 1.620484939561e+00 1.617470168468e+00 1.614512663552e+00 1.611641395790e+00 1.608834421522e+00 1.606109316341e+00 1.603462556120e+00 1.600888443254e+00 1.598407190903e+00 1.595995207051e+00 1.593682825956e+00 1.591444177206e+00 1.589299996220e+00 1.587243571485e+00 1.585272600894e+00 1.583404532280e+00 1.581614580273e+00 1.579934717622e+00 1.578337211280e+00 1.576843990652e+00 1.575449038422e+00 1.574146833916e+00 1.572956400851e+00 1.571849892442e+00 1.570862211703e+00 1.569963448349e+00 1.569177254245e+00 1.568492949187e+00 1.567906765327e+00 1.567438162059e+00 1.567058361123e+00 1.566803139667e+00 1.566637397183e+00 1.566588957687e+00 1.566643486099e+00 1.566798635461e+00 1.567074313753e+00 1.567438328599e+00 1.567928093011e+00 1.568505814304e+00 1.569201139967e+00 1.569997473527e+00 1.570892672160e+00 1.571906779794e+00 1.573001686323e+00 1.574221684916e+00 1.575523539700e+00 1.576936898601e+00 1.578447187777e+00 1.580047245689e+00 1.581758862969e+00 1.583543042047e+00 1.585443315223e+00 1.587415088614e+00 1.589487647169e+00 1.591645215227e+00 1.593880034459e+00 1.596214087434e+00 1.598604034612e+00 1.601096674760e+00 1.603644587266e+00 1.606274994483e+00 1.608974623576e+00 1.611728883066e+00 1.614566641402e+00 1.617438155419e+00 1.620390676479e+00 1.623376122578e+00 1.626420345296e+00 1.629512251737e+00 1.632631073736e+00 1.635808987376e+00 1.638994445280e+00 1.642231902148e+00 1.645477214279e+00 1.648747346487e+00 1.652038849260e+00 1.655325843103e+00 1.658640277181e+00 1.661932512014e+00 1.665239739381e+00 1.668528008137e+00 1.671804733387e+00 1.675070840237e+00 1.678297637445e+00 1.681515428691e+00 1.684681101237e+00 1.687823987949e+00 1.690915410139e+00 1.693960240922e+00 1.696959340680e+00 1.699887057570e+00 1.702769307973e+00 1.705570513679e+00 1.708312428888e+00 1.710972171299e+00 1.713551429226e+00 1.716054557704e+00 1.718460129209e+00 1.720786987062e+00 1.723007885691e+00 1.725139456072e+00 1.727166937189e+00 1.729089512276e+00 1.730911155502e+00 1.732616072408e+00 1.734220894819e+00 1.735704876787e+00 1.737080977199e+00 1.738339954119e+00 1.739484688694e+00 1.740514951651e+00 1.741424816499e+00 1.742226422912e+00 1.742904976589e+00 1.743477506125e+00 1.743931760247e+00 1.744280016470e+00 1.744516980898e+00 1.744645831740e+00 1.744676870164e+00 1.744601504634e+00 1.744435054400e+00 1.744170576643e+00 1.743822222187e+00 1.743386313195e+00 1.742872625689e+00 1.742286374051e+00 1.741627634264e+00 1.740913612812e+00 1.740134018135e+00 1.739311254035e+00 1.738439000213e+00 1.737532841639e+00 1.736597086302e+00 1.735630158688e+00 1.734657092538e+00 1.733661681914e+00 1.732675101443e+00 1.731684739266e+00 1.730707612964e+00 1.729752276137e+00 1.728812623758e+00 1.727916668939e+00 1.727046459605e+00 1.726231633993e+00 1.725459983174e+00 1.724746237106e+00 1.724100803476e+00 1.723512111082e+00 1.723008930580e+00 1.722569128437e+00 1.722222241309e+00 1.721954612780e+00 1.721774147963e+00 1.721694328150e+00 1.721697063028e+00 1.721809827406e+00 1.722008966819e+00 1.722316084575e+00 1.722723955738e+00 1.723226614563e+00 1.723843304715e+00 1.724547535014e+00 1.725366318253e+00 1.726275960858e+00 1.727287003424e+00 1.728399385514e+00 1.729594932252e+00 1.730899090127e+00 1.732277398579e+00 1.733752297178e+00 1.735307517897e+00 1.736936504798e+00 1.738654854123e+00 1.740426117823e+00 1.742281720474e+00 1.744186816170e+00 1.746152708118e+00 1.748176500599e+00 1.750230816392e+00 1.752346030420e+00 1.754475335733e+00 1.756645210836e+00 1.758831958569e+00 1.761024415644e+00 1.763239617784e+00 1.765429222299e+00 1.767630901396e+00 1.769797030427e+00 1.771939866393e+00 1.774047991444e+00 1.776091215107e+00 1.778098214188e+00 1.780009364194e+00 1.781857280355e+00 1.783598879661e+00 1.785230366311e+00 1.786752480173e+00 1.788118013553e+00 1.789359625109e+00 1.790412284907e+00 1.791300125105e+00 1.791990720232e+00 1.792459287718e+00 1.792724705178e+00 1.792720185764e+00 1.792483490230e+00 1.791956021131e+00 1.791147261477e+00 1.790041172531e+00 1.788601116036e+00 1.786853839941e+00 1.784739913029e+00 1.782288127741e+00 1.779461717397e+00 1.776261011617e+00 1.772685466979e+00 1.768707544778e+00 1.764353203839e+00 1.759587282674e+00 1.754438496365e+00 1.748888901550e+00 1.742951618416e+00 1.736635032037e+00 1.729935386768e+00 1.722887805548e+00 1.715476863116e+00 1.707748487773e+00 1.699699619973e+00 1.691363136763e+00 1.682765317308e+00 1.673915939658e+00 1.664874156796e+00 1.655633402169e+00 1.646259747685e+00 1.636765705694e+00 1.627190640517e+00 1.617581608599e+00 1.607950888372e+00 1.598365728182e+00 1.588832766592e+00 1.579407567188e+00 1.570119340768e+00 1.560988580782e+00 1.552070045683e+00 1.543364875547e+00 1.534921020476e+00 1.526747834778e+00 1.518866086308e+00 1.511299767927e+00 1.504046300096e+00 1.497129266695e+00 1.490537969588e+00 1.484280982397e+00 1.478354059150e+00 1.472740497073e+00 1.467441880057e+00 1.462428535431e+00 1.457689779143e+00 1.453205302357e+00 1.448939021546e+00 1.444877845117e+00 1.440980665398e+00 1.437221901018e+00 1.433568681562e+00 1.429978422396e+00 1.426430885515e+00 1.422869396195e+00 1.419275694636e+00 1.415600451331e+00 1.411805898661e+00 1.407865621584e+00 1.403719136885e+00 1.399357387646e+00 1.394714678837e+00 1.389777030787e+00 1.384498403925e+00 1.378839615075e+00 1.372790452195e+00 1.366287958497e+00 1.359345371305e+00 1.351903834226e+00 1.343967055982e+00 1.335520004092e+00 1.326537590922e+00 1.317054048321e+00 1.307031533021e+00 1.296530414267e+00 1.285541650789e+00 1.274114092276e+00 1.262302080842e+00 1.250131967575e+00 1.237717118395e+00 1.225084292374e+00 1.212370122105e+00 1.199647227747e+00 1.187031760340e+00 1.174661318290e+00 1.162623606988e+00 1.151099644229e+00 1.140170288156e+00 1.130006598429e+00 1.120717048590e+00 1.112411545904e+00 1.105229566174e+00 1.099213086202e+00 1.094491644159e+00 1.091067026276e+00 1.089001944789e+00 1.088291999129e+00 1.088904799503e+00 1.090826317779e+00 1.093953703223e+00 1.098243256895e+00 1.103557027187e+00 1.109800225153e+00 1.116840823465e+00 1.124535144289e+00 1.132768209732e+00 1.141366275488e+00 1.150227728579e+00 1.159186172467e+00 1.168130301504e+00 1.176927123487e+00 1.185451453995e+00 1.193606001450e+00 1.201256700739e+00 1.208328159846e+00 1.214695233643e+00 1.220285538598e+00 1.224993992976e+00 1.228734610932e+00 1.231433470707e+00 1.232983895905e+00 1.233339486869e+00 1.232392666260e+00 1.230099118289e+00 1.226376338145e+00 1.221170760056e+00 1.214443024365e+00 1.206128432440e+00 1.196228043093e+00 1.184696087344e+00 1.171554122665e+00 1.156798299777e+00 1.140459884757e+00 1.122597012680e+00 1.103250173022e+00 1.082535158616e+00 1.060522717016e+00 1.037366916901e+00 1.013203256935e+00 9.882050822160e-01 9.625889784973e-01 9.365626045311e-01 9.104182937492e-01 8.844232724134e-01 8.589361570050e-01 8.343105645003e-01 8.151394463229e-01 7.957652202189e-01 7.770882495318e-01 7.602940793138e-01 7.464431162647e-01 7.360345177511e-01 7.288729142468e-01 7.242308294298e-01 7.211863289426e-01 7.191042999833e-01 7.179617930375e-01 7.183439632135e-01 7.211811802967e-01 7.273263454837e-01 7.370607654156e-01 7.498837839906e-01 7.646648905089e-01 7.800102806700e-01 7.947184778295e-01 8.081886504437e-01 8.205088858429e-01 8.322877588494e-01 8.443304166330e-01 8.572091372781e-01 8.709046255198e-01 8.847779776945e-01 8.977790293107e-01 9.088024943035e-01 9.170957760320e-01 9.225618736024e-01 9.257664601453e-01 9.277493729471e-01 9.296765092623e-01 9.323896764825e-01 9.361034767317e-01 9.403948208540e-01 9.444242559447e-01 9.473026361777e-01 9.485327767837e-01 9.482437784374e-01 9.471596355927e-01 9.463705416805e-01 9.469193956126e-01 9.493517574943e-01 9.534996700830e-01 9.585600034628e-01 9.633897717289e-01 9.669614851760e-01 9.687867522984e-01 9.690775120912e-01 9.686681835518e-01 9.687372167318e-01 9.703246735146e-01 9.739362050803e-01 9.793866557179e-01 9.859138749793e-01 9.924990679789e-01 9.983155987406e-01 1.003047113547e+00 1.006948210609e+00 1.010686968125e+00 1.014991325858e+00 1.020231095017e+00 1.026182933507e+00 1.032078542274e+00 1.036901296367e+00 1.039867455632e+00 1.040889362884e+00 1.040680186623e+00 1.040287005165e+00 1.039574932334e+00 1.035130703662e+00 1.008644772527e+00 9.481908539165e-01 8.940963808885e-01 8.888237021987e-01 9.437553753914e-01 1.026684239669e+00 1.091335705470e+00 1.105017243205e+00 1.058493352297e+00 9.687568074264e-01 8.794278903161e-01 8.476438538624e-01 8.998619806267e-01 1.001754934236e+00 1.094526889408e+00 1.134817547183e+00 1.105264905321e+00 1.015493711944e+00 9.031821978033e-01 8.296652788516e-01 8.456298686411e-01 9.373782631585e-01 1.042972901179e+00 1.107532456403e+00 1.103683839329e+00 1.032443836416e+00 9.231990885335e-01 8.322262395118e-01 8.196219578215e-01 8.930531460070e-01 9.979824965059e-01 1.073538752517e+00 1.084193552070e+00 1.023507226005e+00 9.144039042173e-01 8.103751984297e-01 7.806384799601e-01 8.501524467028e-01 9.678582624222e-01 1.065024847715e+00 1.097677854783e+00 1.051610516092e+00 9.418124166149e-01 8.155534433378e-01 7.491859752977e-01 7.966833841236e-01 9.216026854032e-01 1.044946231682e+00 1.110055213981e+00 1.092595600433e+00 9.981553091949e-01 8.641844353201e-01 7.635919185039e-01 7.743342250065e-01 8.919672040944e-01 1.036056521501e+00 1.135253671906e+00 1.152113186244e+00 1.079858553081e+00 9.421861115733e-01 7.993860461025e-01 7.449176914391e-01 8.291083091217e-01 9.884769051423e-01 1.132147813029e+00 1.203442953766e+00 1.179167453704e+00 1.064403456066e+00 8.941886213126e-01 7.425577597469e-01 7.121346788743e-01 8.279290999704e-01 9.986984167456e-01 1.136480758950e+00 1.195135048621e+00 1.160027039454e+00 1.041754768419e+00 8.765301093931e-01 7.315292383860e-01 6.924978665789e-01 7.807138914757e-01 9.220188446271e-01 1.041303908538e+00 1.099395852407e+00 1.085088097640e+00 1.007909235195e+00 8.950474240960e-01 7.892140330588e-01 7.379878765498e-01 7.628476673689e-01 8.388645047608e-01 9.229787188137e-01 9.836694108083e-01 1.005937518976e+00 9.876160817922e-01 9.359561835956e-01 8.659934321712e-01 7.995616708179e-01 7.618523233763e-01 7.705128480793e-01 8.224837080933e-01 8.953069314219e-01 9.609477728306e-01 9.964946617830e-01 9.885185305513e-01 9.355173266039e-01 8.505515554575e-01 7.639418256207e-01 7.192709045058e-01 7.466456546299e-01 8.306905155307e-01 9.257729712737e-01 9.904544130785e-01 1.000269288173e+00 9.490395584499e-01 8.497371093339e-01 7.371676678862e-01 6.671519317237e-01 6.858342447311e-01 7.772982905840e-01 8.830413602897e-01 9.541964094299e-01 9.653404337556e-01 9.125875243074e-01 8.142661529114e-01
 1.331892086792e+00 1.332564081440e+00 1.333166236031e+00 1.333509402464e+00 1.333542440002e+00 1.333371006233e+00 1.333243913616e+00 1.333419952984e+00 1.333963584738e+00 1.334679047820e+00 1.335256715705e+00 1.335507358390e+00 1.335459357098e+00 1.335303613109e+00 1.335285528123e+00 1.335586086271e+00 1.336203193379e+00 1.336924768530e+00 1.337461681827e+00 1.337657027040e+00 1.337584998681e+00 1.337484194377e+00 1.337607764930e+00 1.338070580544e+00 1.338785680680e+00 1.339499661765e+00 1.339968650388e+00 1.340127511675e+00 1.340123961994e+00 1.340194732295e+00 1.340508247409e+00 1.341087970801e+00 1.341816782482e+00 1.342496276240e+00 1.342956304435e+00 1.343164239761e+00 1.343255199651e+00 1.343432051293e+00 1.343835690027e+00 1.344459953036e+00 1.345182063753e+00 1.345829507223e+00 1.346277644282e+00 1.346521833929e+00 1.346671372077e+00 1.346880269488e+00 1.347263186466e+00 1.347841775515e+00 1.348540097582e+00 1.349202272474e+00 1.349664312227e+00 1.349866518228e+00 1.349914008127e+00 1.350025693705e+00 1.350390105700e+00 1.351034330834e+00 1.351805578490e+00 1.352453586676e+00 1.352799508444e+00 1.352861813759e+00 1.352850016214e+00 1.353025873228e+00 1.353522491674e+00 1.354274829587e+00 1.355058384936e+00 1.355635870065e+00 1.355901315181e+00 1.355949629970e+00 1.356020849716e+00 1.356344442766e+00 1.356990880932e+00 1.357834296986e+00 1.358632550435e+00 1.359177957909e+00 1.359425689354e+00 1.359527076513e+00 1.359733144249e+00 1.360228220106e+00 1.361009487245e+00 1.361905477583e+00 1.362684024799e+00 1.363191717713e+00 1.363451055587e+00 1.363639356639e+00 1.363973566674e+00 1.364573794259e+00 1.365398521153e+00 1.366280500391e+00 1.367021336751e+00 1.367509828433e+00 1.367782090701e+00 1.368008256336e+00 1.368384175450e+00 1.369017442139e+00 1.369860346241e+00 1.370742235134e+00 1.371468296922e+00 1.371932104231e+00 1.372196025093e+00 1.372447853224e+00 1.372883720148e+00 1.373591156142e+00 1.374499890876e+00 1.375422133759e+00 1.376159180137e+00 1.376625919506e+00 1.376902526271e+00 1.377191297370e+00 1.377697978907e+00 1.378503295600e+00 1.379513183605e+00 1.380495643104e+00 1.381225334625e+00 1.381634129939e+00 1.381864977540e+00 1.382185502672e+00 1.382816195497e+00 1.383782952195e+00 1.384895098507e+00 1.385861083640e+00 1.386484134065e+00 1.386798463840e+00 1.387040026877e+00 1.387496912541e+00 1.388318394691e+00 1.389418628234e+00 1.390530897611e+00 1.391381493915e+00 1.391880081751e+00 1.392174682500e+00 1.392541101904e+00 1.393205699944e+00 1.394197927574e+00 1.395334623449e+00 1.396349871786e+00 1.397079439741e+00 1.397556335532e+00 1.397970948118e+00 1.398540754980e+00 1.399375480988e+00 1.400419289551e+00 1.401489661208e+00 1.402406594373e+00 1.403103666843e+00 1.403650156579e+00 1.404205811781e+00 1.404917605822e+00 1.405832531292e+00 1.406864707472e+00 1.407872139167e+00 1.408748601239e+00 1.409476706492e+00 1.410133281239e+00 1.410834751582e+00 1.411661447817e+00 1.412608558604e+00 1.413609492267e+00 1.414581013933e+00 1.415468208138e+00 1.416270958169e+00 1.417043182417e+00 1.417849726674e+00 1.418729750372e+00 1.419682290152e+00 1.420669548795e+00 1.421642099145e+00 1.422566408964e+00 1.423447079188e+00 1.424313119222e+00 1.425196799777e+00 1.426122065202e+00 1.427092977165e+00 1.428087503085e+00 1.429078133909e+00 1.430048889150e+00 1.430996695789e+00 1.431934255382e+00 1.432884736556e+00 1.433864036312e+00 1.434869696056e+00 1.435888444447e+00 1.436908672076e+00 1.437922396939e+00 1.438932599016e+00 1.439950412099e+00 1.440978750931e+00 1.442012236516e+00 1.443051751714e+00 1.444098648784e+00 1.445154248931e+00 1.446218773943e+00 1.447292059297e+00 1.448368063210e+00 1.449438948323e+00 1.450507243248e+00 1.451581659296e+00 1.452669719242e+00 1.453768529801e+00 1.454875185632e+00 1.455983441462e+00 1.457087538441e+00 1.458194524963e+00 1.459311245264e+00 1.460439486730e+00 1.461576400111e+00 1.462716479598e+00 1.463858518952e+00 1.465003657988e+00 1.466158667550e+00 1.467325396251e+00 1.468498222541e+00 1.469677444082e+00 1.470859312175e+00 1.472044807522e+00 1.473236557611e+00 1.474438739740e+00 1.475649853439e+00 1.476863592565e+00 1.478081971106e+00 1.479304335969e+00 1.480531586864e+00 1.481767906478e+00 1.483011584617e+00 1.484257615939e+00 1.485507572835e+00 1.486761344443e+00 1.488020980935e+00 1.489287864534e+00 1.490562613934e+00 1.491842057168e+00 1.493122963646e+00 1.494410232530e+00 1.495704185795e+00 1.497004415918e+00 1.498312594322e+00 1.499626799529e+00 1.500943930250e+00 1.502266306042e+00 1.503596798249e+00 1.504932374759e+00 1.506273578726e+00 1.507621050608e+00 1.508972165635e+00 1.510327572508e+00 1.511690510260e+00 1.513058900947e+00 1.514429794539e+00 1.515806440953e+00 1.517186936489e+00 1.518572553580e+00 1.519966873620e+00 1.521365889165e+00 1.522768090022e+00 1.524175468077e+00 1.525586958440e+00 1.527003048245e+00 1.528427312274e+00 1.529859094711e+00 1.531294731591e+00 1.532733039011e+00 1.534177158356e+00 1.535625558725e+00 1.537078070946e+00 1.538538570186e+00 1.540004715953e+00 1.541475128411e+00 1.542949581463e+00 1.544427159439e+00 1.545907982294e+00 1.547396401330e+00 1.548892844567e+00 1.550393302638e+00 1.551898422865e+00 1.553406915145e+00 1.554917401479e+00 1.556432978717e+00 1.557954251221e+00 1.559479928832e+00 1.561008495431e+00 1.562541610473e+00 1.564078980512e+00 1.565619689155e+00 1.567166421448e+00 1.568715582292e+00 1.570268228479e+00 1.571827149207e+00 1.573390842983e+00 1.574956779626e+00 1.576527104632e+00 1.578101804154e+00 1.579679773374e+00 1.581261899899e+00 1.582846412987e+00 1.584434239764e+00 1.586026481866e+00 1.587624773817e+00 1.589225167620e+00 1.590829446213e+00 1.592437304381e+00 1.594047876404e+00 1.595661573729e+00 1.597279411112e+00 1.598899676485e+00 1.600524271019e+00 1.602153493808e+00 1.603785380104e+00 1.605418740671e+00 1.607054223801e+00 1.608692728568e+00 1.610337217237e+00 1.611985517116e+00 1.613637513064e+00 1.615291199835e+00 1.616945160383e+00 1.618602843551e+00 1.620262500950e+00 1.621927200998e+00 1.623595421692e+00 1.625266306250e+00 1.626940027479e+00 1.628612960131e+00 1.630286689339e+00 1.631964959633e+00 1.633646722721e+00 1.635330857166e+00 1.637017716119e+00 1.638706072788e+00 1.640393564452e+00 1.642082194208e+00 1.643774236280e+00 1.645468987301e+00 1.647166503716e+00 1.648865005071e+00 1.650563452157e+00 1.652262476407e+00 1.653963139444e+00 1.655664423264e+00 1.657369833727e+00 1.659076318143e+00 1.660781821778e+00 1.662488717042e+00 1.664194963724e+00 1.665903015601e+00 1.667612480430e+00 1.669324378544e+00 1.671036106218e+00 1.672747886062e+00 1.674460689423e+00 1.676172352765e+00 1.677887569202e+00 1.679603574681e+00 1.681319219929e+00 1.683036423088e+00 1.684751176905e+00 1.686466574404e+00 1.688183813883e+00 1.689901219018e+00 1.691618975049e+00 1.693336336041e+00 1.695052595916e+00 1.696767955793e+00 1.698483850546e+00 1.700199788213e+00 1.701914290271e+00 1.703629372670e+00 1.705343374715e+00 1.707055822844e+00 1.708766307696e+00 1.710477859391e+00 1.712187555584e+00 1.713897249952e+00 1.715605129714e+00 1.717311497235e+00 1.719016187856e+00 1.720718463970e+00 1.722421179064e+00 1.724122040757e+00 1.725820991498e+00 1.727518725999e+00 1.729214101819e+00 1.730907055272e+00 1.732597787996e+00 1.734287310665e+00 1.735974587961e+00 1.737661183001e+00 1.739344636712e+00 1.741024168869e+00 1.742702262168e+00 1.744377958981e+00 1.746051370446e+00 1.747722872089e+00 1.749390825192e+00 1.751054970000e+00 1.752716653814e+00 1.754375282727e+00 1.756030776418e+00 1.757685702932e+00 1.759335462681e+00 1.760983382766e+00 1.762626303862e+00 1.764264595094e+00 1.765900963116e+00 1.767534887785e+00 1.769163502269e+00 1.770789283067e+00 1.772410738228e+00 1.774027360971e+00 1.775640677081e+00 1.777249987598e+00 1.778854643796e+00 1.780456361642e+00 1.782051924150e+00 1.783643815276e+00 1.785230999098e+00 1.786812237948e+00 1.788390101109e+00 1.789962885087e+00 1.791531217640e+00 1.793093947342e+00 1.794651165645e+00 1.796203328856e+00 1.797750327625e+00 1.799291449275e+00 1.800828491309e+00 1.802359231685e+00 1.803883914239e+00 1.805403505271e+00 1.806917196833e+00 1.808424859600e+00 1.809927171318e+00 1.811423203352e+00 1.812913945473e+00 1.814398273930e+00 1.815876430811e+00 1.817346219923e+00 1.818811621905e+00 1.820270116894e+00 1.821723101328e+00 1.823168315986e+00 1.824606759600e+00 1.826039221693e+00 1.827464776234e+00 1.828882615730e+00 1.830293802305e+00 1.831696781315e+00 1.833095121641e+00 1.834485938997e+00 1.835869665345e+00 1.837243575696e+00 1.838611853020e+00 1.839972347078e+00 1.841325316501e+00 1.842670642615e+00 1.844008861298e+00 1.845338184010e+00 1.846660816142e+00 1.847974714051e+00 1.849280429106e+00 1.850579797460e+00 1.851869408801e+00 1.853151037747e+00 1.854425533038e+00 1.855690926390e+00 1.856948513693e+00 1.858197158957e+00 1.859437614988e+00 1.860670111651e+00 1.861892792827e+00 1.863108491651e+00 1.864313905379e+00 1.865510766379e+00 1.866700087326e+00 1.867879908130e+00 1.869049491045e+00 1.870211145466e+00 1.871363501299e+00 1.872507456145e+00 1.873640994271e+00 1.874766088526e+00 1.875882775171e+00 1.876989286436e+00 1.878085786251e+00 1.879173850133e+00 1.880253461861e+00 1.881322488378e+00 1.882381721146e+00 1.883431837895e+00 1.884472155196e+00 1.885503648507e+00 1.886524944279e+00 1.887536598784e+00 1.888538683054e+00 1.889530129559e+00 1.890513348049e+00 1.891485523228e+00 1.892447063077e+00 1.893401599652e+00 1.894343753148e+00 1.895276371045e+00 1.896200023246e+00 1.897112595367e+00 1.898015508322e+00 1.898908551121e+00 1.899791258762e+00 1.900665130010e+00 1.901527466990e+00 1.902380291840e+00 1.903223056938e+00 1.904055940140e+00 1.904878152651e+00 1.905690336168e+00 1.906492538601e+00 1.907284636281e+00 1.908066142472e+00 1.908837468850e+00 1.909598597030e+00 1.910349891343e+00 1.911089819976e+00 1.911822462218e+00 1.912542380405e+00 1.913253175752e+00 1.913953457687e+00 1.914643818032e+00 1.915324671346e+00 1.915994703285e+00 1.916654901849e+00 1.917304731400e+00 1.917944239645e+00 1.918575227325e+00 1.919194404503e+00 1.919804200866e+00 1.920405269370e+00 1.920994585041e+00 1.921574785993e+00 1.922146149767e+00 1.922706385466e+00 1.923257867262e+00 1.923798488991e+00 1.924330748750e+00 1.924852334939e+00 1.925365017029e+00 1.925868961151e+00 1.926362043194e+00 1.926846126201e+00 1.927321350800e+00 1.927785997424e+00 1.928242405594e+00 1.928690279837e+00 1.929128104233e+00 1.929557690770e+00 1.929975774024e+00 1.930387803250e+00 1.930789401624e+00 1.931183557814e+00 1.931567869391e+00 1.931943752699e+00 1.932312541543e+00 1.932671266112e+00 1.933021457337e+00 1.933364447236e+00 1.933697994648e+00 1.934024759723e+00 1.934343284399e+00 1.934653765974e+00 1.934957486628e+00 1.935252075189e+00 1.935539955323e+00 1.935821571992e+00 1.936092951154e+00 1.936358389557e+00 1.936617535263e+00 1.936869125558e+00 1.937113253098e+00 1.937351488038e+00 1.937582737153e+00 1.937808121753e+00 1.938026095550e+00 1.938237987031e+00 1.938444677408e+00 1.938644171152e+00 1.938839513925e+00 1.939027818605e+00 1.939211135400e+00 1.939388740321e+00 1.939560917687e+00 1.939728510282e+00 1.939890348422e+00 1.940049086702e+00 1.940201111184e+00 1.940349795507e+00 1.940494276498e+00 1.940633049955e+00 1.940769463742e+00 1.940901121932e+00 1.941030327190e+00 1.941153376808e+00 1.941275440910e+00 1.941393292757e+00 1.941507243298e+00 1.941620606925e+00 1.941729992392e+00 1.941836612004e+00 1.941940901836e+00 1.942043180063e+00 1.942143974780e+00 1.942241914635e+00 1.942339138700e+00 1.942435143735e+00 1.942528907097e+00 1.942621379005e+00 1.942714721861e+00 1.942805073040e+00 1.942895746313e+00 1.942986290139e+00 1.943076950604e+00 1.943167298585e+00 1.943257041198e+00 1.943348572538e+00 1.943440419042e+00 1.943532812791e+00 1.943626694377e+00 1.943719654168e+00 1.943815753178e+00 1.943913390091e+00 1.944012933070e+00 1.944114280324e+00 1.944216992514e+00 1.944322681741e+00 1.944430761876e+00 1.944541109058e+00 1.944653919307e+00 1.944771283561e+00 1.944891684843e+00 1.945014122996e+00 1.945141529585e+00 1.945272478113e+00 1.945407191945e+00 1.945546208130e+00 1.945689029340e+00 1.945836438034e+00 1.945989194318e+00 1.946147636250e+00 1.946310674084e+00 1.946478609207e+00 1.946651696048e+00 1.946830607590e+00 1.947016649709e+00 1.947207204885e+00 1.947404203469e+00 1.947607826895e+00 1.947817885635e+00 1.948034461472e+00 1.948258005587e+00 1.948488571673e+00 1.948726170099e+00 1.948971361287e+00 1.949223459155e+00 1.949483294763e+00 1.949750912338e+00 1.950026123893e+00 1.950309195318e+00 1.950601981179e+00 1.950901083131e+00 1.951209561991e+00 1.951526878577e+00 1.951852655983e+00 1.952187516596e+00 1.952530122492e+00 1.952883034486e+00 1.953243716246e+00 1.953614677902e+00 1.953994841443e+00 1.954384313347e+00 1.954783983866e+00 1.955190857029e+00 1.955610322870e+00 1.956037191586e+00 1.956475432194e+00 1.956923162097e+00 1.957380011221e+00 1.957847101376e+00 1.958324474039e+00 1.958811833238e+00 1.959309587705e+00 1.959817972370e+00 1.960334689159e+00 1.960862778036e+00 1.961401774117e+00 1.961950030009e+00 1.962508822237e+00 1.963077298184e+00 1.963655415405e+00 1.964245083922e+00 1.964844947516e+00 1.965454307000e+00 1.966074050357e+00 1.966703221095e+00 1.967342046836e+00 1.967991408880e+00 1.968650693064e+00 1.969319825369e+00 1.969998658882e+00 1.970686401215e+00 1.971383516751e+00 1.972090753675e+00 1.972808032347e+00 1.973533576794e+00 1.974268300436e+00 1.975012059490e+00 1.975764214258e+00 1.976524379321e+00 1.977295645574e+00 1.978072532592e+00 1.978858247383e+00 1.979652836585e+00 1.980453075550e+00 1.981263025407e+00 1.982080150373e+00 1.982903795388e+00 1.983734835308e+00 1.984572218521e+00 1.985418558354e+00 1.986267621662e+00 1.987125594518e+00 1.987986940868e+00 1.988855454355e+00 1.989728649743e+00 1.990605874305e+00 1.991490645410e+00 1.992375624008e+00 1.993268941915e+00 1.994163500949e+00 1.995062257981e+00 1.995965325190e+00 1.996868062074e+00 1.997777505101e+00 1.998686653859e+00 1.999598006094e+00 2.000511839196e+00 2.001425721270e+00 2.002341510271e+00 2.003255478853e+00 2.004172137430e+00 2.005085489867e+00 2.006001392921e+00 2.006913534912e+00 2.007823682015e+00 2.008734370506e+00 2.009640419441e+00 2.010545641143e+00 2.011445162433e+00 2.012344109905e+00 2.013236401074e+00 2.014124759658e+00 2.015009185504e+00 2.015887234511e+00 2.016759681825e+00 2.017624488038e+00 2.018483272259e+00 2.019334659818e+00 2.020178770600e+00 2.021014100937e+00 2.021838357756e+00 2.022656042927e+00 2.023461695736e+00 2.024258617225e+00 2.025044597130e+00 2.025817850621e+00 2.026580768499e+00 2.027329548657e+00 2.028067797745e+00 2.028789992580e+00 2.029499620765e+00 2.030194045847e+00 2.030873020645e+00 2.031537581320e+00 2.032183447754e+00 2.032815150007e+00 2.033427775816e+00 2.034022364908e+00 2.034599475828e+00 2.035156740392e+00 2.035695559329e+00 2.036211152094e+00 2.036710295050e+00 2.037185350600e+00 2.037639909616e+00 2.038071614719e+00 2.038478387838e+00 2.038865058607e+00 2.039224135908e+00 2.039560222335e+00 2.039869304520e+00 2.040154410475e+00 2.040412889077e+00 2.040642795877e+00 2.040846490000e+00 2.041019744179e+00 2.041167593957e+00 2.041282963452e+00 2.041370914348e+00 2.041427732426e+00 2.041451724297e+00 2.041445757746e+00 2.041406107667e+00 2.041336528929e+00 2.041229776296e+00 2.041092236323e+00 2.040918928973e+00 2.040710186735e+00 2.040467894490e+00 2.040186882459e+00 2.039871460695e+00 2.039518077793e+00 2.039129325883e+00 2.038699939636e+00 2.038232515413e+00 2.037729528979e+00 2.037180638485e+00 2.036597562904e+00 2.035969057437e+00 2.035304833703e+00 2.034594532271e+00 2.033843366032e+00 2.033052589226e+00 2.032215304698e+00 2.031339593335e+00 2.030415209857e+00 2.029451793052e+00 2.028439792414e+00 2.027385335931e+00 2.026287440043e+00 2.025140034718e+00 2.023951832333e+00 2.022713228095e+00 2.021431692989e+00 2.020099744017e+00 2.018722288684e+00 2.017299505841e+00 2.015824741638e+00 2.014308660815e+00 2.012736804660e+00 2.011123447958e+00 2.009456756891e+00 2.007743186870e+00 2.005982973860e+00 2.004168822606e+00 2.002311590131e+00 2.000398435160e+00 1.998441092278e+00 1.996430490063e+00 1.994371666302e+00 1.992265244013e+00 1.990103434508e+00 1.987898776213e+00 1.985637074084e+00 1.983331599322e+00 1.980972954219e+00 1.978564585595e+00 1.976109483573e+00 1.973600063164e+00 1.971047874488e+00 1.968437485209e+00 1.965785954456e+00 1.963080835896e+00 1.960327135482e+00 1.957528272039e+00 1.954674523504e+00 1.951782270883e+00 1.948831774963e+00 1.945841534947e+00 1.942799832849e+00 1.939712159215e+00 1.936581130574e+00 1.933398786877e+00 1.930179306031e+00 1.926905196635e+00 1.923595452456e+00 1.920237171063e+00 1.916836321507e+00 1.913394845837e+00 1.909906460565e+00 1.906385036107e+00 1.902813288410e+00 1.899209768876e+00 1.895562014104e+00 1.891879387451e+00 1.888159764156e+00 1.884397606511e+00 1.880608927720e+00 1.876776824865e+00 1.872919361484e+00 1.869022544362e+00 1.865097258201e+00 1.861142560159e+00 1.857154266598e+00 1.853144717043e+00 1.849100140166e+00 1.845036308649e+00 1.840941594938e+00 1.836828277589e+00 1.832690517482e+00 1.828530665386e+00 1.824357246386e+00 1.820157666219e+00 1.815949324829e+00 1.811718347707e+00 1.807480553205e+00 1.803227939156e+00 1.798963029738e+00 1.794694888939e+00 1.790410961621e+00 1.786130346076e+00 1.781837235382e+00 1.777548959333e+00 1.773254926331e+00 1.768962553473e+00 1.764676503519e+00 1.760388462770e+00 1.756116606404e+00 1.751842833336e+00 1.747586663844e+00 1.743338051234e+00 1.739105097792e+00 1.734890454809e+00 1.730687391280e+00 1.726512503968e+00 1.722349891730e+00 1.718219115769e+00 1.714108131211e+00 1.710027490701e+00 1.705978054215e+00 1.701953898665e+00 1.697973355257e+00 1.694015925278e+00 1.690107898996e+00 1.686232458966e+00 1.682401980786e+00 1.678617297329e+00 1.674872030290e+00 1.671184435599e+00 1.667536339002e+00 1.663950296572e+00 1.660410406530e+00 1.656931537564e+00 1.653510642213e+00 1.650144718652e+00 1.646850726600e+00 1.643607917222e+00 1.640444708315e+00 1.637338448766e+00 1.634309231808e+00 1.631350986489e+00 1.628462569655e+00 1.625658638627e+00 1.622918830221e+00 1.620272937734e+00 1.617695949536e+00 1.615209502259e+00 1.612805677987e+00 1.610482296500e+00 1.608258822933e+00 1.606109026934e+00 1.604065984854e+00 1.602102837290e+00 1.600241495298e+00 1.598472604834e+00 1.596795091800e+00 1.595228136689e+00 1.593742895309e+00 1.592377954550e+00 1.591096684526e+00 1.589929360427e+00 1.588862718069e+00 1.587893730893e+00 1.587043282417e+00 1.586281659754e+00 1.585646578498e+00 1.585100154038e+00 1.584674335743e+00 1.584353496609e+00 1.584136596935e+00 1.584041942442e+00 1.584038035862e+00 1.584164391679e+00 1.584382737892e+00 1.584723764690e+00 1.585169614091e+00 1.585721164722e+00 1.586395153874e+00 1.587157346655e+00 1.588050932413e+00 1.589032668885e+00 1.590135715578e+00 1.591338553438e+00 1.592642569174e+00 1.594065480735e+00 1.595570168774e+00 1.597201004786e+00 1.598910497143e+00 1.600734829385e+00 1.602649893973e+00 1.604655247940e+00 1.606771437140e+00 1.608954101290e+00 1.611253338516e+00 1.613616088125e+00 1.616079348182e+00 1.618619787947e+00 1.621231707944e+00 1.623938976072e+00 1.626692864660e+00 1.629544965877e+00 1.632440802601e+00 1.635413432816e+00 1.638445586145e+00 1.641521038480e+00 1.644671342496e+00 1.647841490464e+00 1.651082856992e+00 1.654344075123e+00 1.657650047892e+00 1.660990169549e+00 1.664340891177e+00 1.667736909877e+00 1.671123845275e+00 1.674546361191e+00 1.677958828493e+00 1.681379743325e+00 1.684803194589e+00 1.688202723080e+00 1.691610342634e+00 1.694977519745e+00 1.698339891888e+00 1.701659941838e+00 1.704949332751e+00 1.708206077515e+00 1.711403518447e+00 1.714569306021e+00 1.717661446424e+00 1.720707927098e+00 1.723681520476e+00 1.726586329616e+00 1.729424397654e+00 1.732170001181e+00 1.734846776578e+00 1.737421260875e+00 1.739915237421e+00 1.742307324623e+00 1.744600134556e+00 1.746795553417e+00 1.748873418830e+00 1.750855482172e+00 1.752712540517e+00 1.754464668035e+00 1.756094791294e+00 1.757606101974e+00 1.759000141648e+00 1.760266442023e+00 1.761419489270e+00 1.762440179355e+00 1.763343730879e+00 1.764119812586e+00 1.764774709173e+00 1.765308347791e+00 1.765717616893e+00 1.766012554708e+00 1.766184744204e+00 1.766247825579e+00 1.766192859231e+00 1.766033976524e+00 1.765766144290e+00 1.765396584922e+00 1.764930512621e+00 1.764367467981e+00 1.763721699124e+00 1.762985500482e+00 1.762178143958e+00 1.761292068602e+00 1.760341711997e+00 1.759332794376e+00 1.758263107812e+00 1.757156315060e+00 1.755996461516e+00 1.754812035242e+00 1.753593798616e+00 1.752356074465e+00 1.751108566419e+00 1.749846178016e+00 1.748594694607e+00 1.747338621572e+00 1.746106133336e+00 1.744888157299e+00 1.743697825112e+00 1.742546706155e+00 1.741423990193e+00 1.740359886148e+00 1.739333901193e+00 1.738374872225e+00 1.737473182349e+00 1.736634406437e+00 1.735875324604e+00 1.735178982563e+00 1.734574233495e+00 1.734041769803e+00 1.733599651428e+00 1.733246279327e+00 1.732974065587e+00 1.732807813064e+00 1.732721323092e+00 1.732739531846e+00 1.732846762439e+00 1.733050252665e+00 1.733356173293e+00 1.733743975931e+00 1.734241628910e+00 1.734820686213e+00 1.735498848847e+00 1.736267479630e+00 1.737117291734e+00 1.738068441024e+00 1.739085930832e+00 1.740200839050e+00 1.741384092002e+00 1.742642695691e+00 1.743981692297e+00 1.745370953892e+00 1.746844361245e+00 1.748357073687e+00 1.749933664580e+00 1.751558843482e+00 1.753215244615e+00 1.754926946458e+00 1.756645165681e+00 1.758407649497e+00 1.760172712146e+00 1.761945393454e+00 1.763727836281e+00 1.765481018726e+00 1.767239524425e+00 1.768943093274e+00 1.770623568292e+00 1.772246266543e+00 1.773797813473e+00 1.775289623454e+00 1.776667024725e+00 1.777966137658e+00 1.779125139942e+00 1.780162522368e+00 1.781051035280e+00 1.781759908396e+00 1.782311581013e+00 1.782636700397e+00 1.782772012657e+00 1.782658944956e+00 1.782300838413e+00 1.781685436220e+00 1.780768065604e+00 1.779576067202e+00 1.778045488970e+00 1.776202843512e+00 1.774008930986e+00 1.771454305665e+00 1.768542130335e+00 1.765232921257e+00 1.761553344566e+00 1.757461743231e+00 1.752978130217e+00 1.748083701397e+00 1.742781222930e+00 1.737079063837e+00 1.730961893315e+00 1.724462040695e+00 1.717557723844e+00 1.710285949420e+00 1.702644355792e+00 1.694652655875e+00 1.686338111275e+00 1.677701492799e+00 1.668797384165e+00 1.659618771435e+00 1.650221520345e+00 1.640621436270e+00 1.630849250018e+00 1.620957630803e+00 1.610952377453e+00 1.600901346514e+00 1.590813493848e+00 1.580741989615e+00 1.570723658116e+00 1.560778958171e+00 1.550967494648e+00 1.541297249692e+00 1.531816908740e+00 1.522550303240e+00 1.513519373721e+00 1.504759942863e+00 1.496276518815e+00 1.488100314302e+00 1.480236551022e+00 1.472695373222e+00 1.465489053637e+00 1.458606938599e+00 1.452061150878e+00 1.445834984748e+00 1.439920627948e+00 1.434313705167e+00 1.428981163630e+00 1.423923056799e+00 1.419103100749e+00 1.414499252160e+00 1.410093311658e+00 1.405840124097e+00 1.401731000245e+00 1.397710069921e+00 1.393763223052e+00 1.389847241279e+00 1.385923156285e+00 1.381970771992e+00 1.377926599795e+00 1.373786252476e+00 1.369481461225e+00 1.364995154967e+00 1.360285562040e+00 1.355303796913e+00 1.350041353426e+00 1.344425649050e+00 1.338466531638e+00 1.332098695583e+00 1.325312977522e+00 1.318091494251e+00 1.310388325470e+00 1.302234068332e+00 1.293570855621e+00 1.284446890183e+00 1.274836690026e+00 1.264767565390e+00 1.254283267837e+00 1.243380789780e+00 1.232163420937e+00 1.220635128617e+00 1.208910104932e+00 1.197049423658e+00 1.185142485578e+00 1.173320970573e+00 1.161652281532e+00 1.150310057057e+00 1.139368338523e+00 1.128989975132e+00 1.119292935657e+00 1.110382599719e+00 1.102415339296e+00 1.095446896651e+00 1.089621891118e+00 1.084972339120e+00 1.081577669446e+00 1.079470433408e+00 1.078642050745e+00 1.079112140851e+00 1.080803499881e+00 1.083697725313e+00 1.087683450935e+00 1.092684489186e+00 1.098587712716e+00 1.105258702147e+00 1.112594039481e+00 1.120426445206e+00 1.128656324162e+00 1.137119364742e+00 1.145702428931e+00 1.154271062489e+00 1.162695337067e+00 1.170876470201e+00 1.178676005194e+00 1.186018033972e+00 1.192772267942e+00 1.198863242996e+00 1.204186948076e+00 1.208653346601e+00 1.212188566379e+00 1.214683546544e+00 1.216089862673e+00 1.216296119455e+00 1.215252563745e+00 1.212875551958e+00 1.209098253556e+00 1.203878545785e+00 1.197139306885e+00 1.188868229877e+00 1.179007580036e+00 1.167561195631e+00 1.154510989851e+00 1.139866991243e+00 1.123671075063e+00 1.105940715690e+00 1.086770464848e+00 1.066212509998e+00 1.044391379384e+00 1.021427010130e+00 9.974632331670e-01 9.726951568549e-01 9.473070676550e-01 9.215668337297e-01 8.957214335722e-01 8.701078802083e-01 8.450674387433e-01 8.253550186904e-01 8.052480182135e-01 7.856451169047e-01 7.677410964120e-01 7.526194959326e-01 7.408212939686e-01 7.321997856547e-01 7.260775818736e-01 7.215850006108e-01 7.181316530983e-01 7.157371968335e-01 7.150367512885e-01 7.170183434162e-01 7.225913631664e-01 7.320828992709e-01 7.450138847666e-01 7.602551282297e-01 7.763986790613e-01 7.922237993942e-01 8.071046473549e-01 8.211064358400e-01 8.348039395099e-01 8.489536074271e-01 8.640671496649e-01 8.800592818221e-01 8.962256892171e-01 9.114652563489e-01 9.246261229195e-01 9.349197014523e-01 9.422079434092e-01 9.470077299819e-01 9.502999707402e-01 9.531970359507e-01 9.564996167127e-01 9.604059507014e-01 9.645072071910e-01 9.679996578325e-01 9.700425848226e-01 9.701789421654e-01 9.685753015274e-01 9.659940778490e-01 9.635678538614e-01 9.623951444667e-01 9.630922952454e-01 9.655660247120e-01 9.690791584109e-01 9.725322821926e-01 9.749096744061e-01 9.757064759008e-01 9.750965911773e-01 9.738659261549e-01 9.731345243698e-01 9.738974000936e-01 9.766247437584e-01 9.811092258299e-01 9.865814988500e-01 9.920260573983e-01 9.966235352556e-01 1.000073098808e+00 1.002652701572e+00 1.005057156201e+00 1.008047648638e+00 1.012019605567e+00 1.016775839904e+00 1.021555162621e+00 1.025345416492e+00 1.027374251815e+00 1.027597186614e+00 1.026871398258e+00 1.026617118113e+00 1.027658111696e+00 1.028655299540e+00 1.006859818568e+00 9.538809843162e-01 9.085195275120e-01 9.098231612684e-01 9.655714577723e-01 1.043937070312e+00 1.101321372843e+00 1.107510261699e+00 1.055280954277e+00 9.635092346112e-01 8.773000187391e-01 8.528061209750e-01 9.116102031167e-01 1.015820673912e+00 1.107355665149e+00 1.145086455857e+00 1.113856973374e+00 1.025237375182e+00 9.180165112083e-01 8.517859791513e-01 8.715217655621e-01 9.603778907841e-01 1.059008027244e+00 1.116003873563e+00 1.106678001265e+00 1.034382704442e+00 9.303372023437e-01 8.500857701239e-01 8.468808228732e-01 9.206596133821e-01 1.017570170069e+00 1.081365457830e+00 1.080570821199e+00 1.012388106223e+00 9.036812290634e-01 8.111400603911e-01 7.999277533443e-01 8.816081632559e-01 9.990303882942e-01 1.086800739111e+00 1.105319850777e+00 1.044044477459e+00 9.217365491417e-01 7.907763570148e-01 7.326543196407e-01 7.958285852867e-01 9.306002841735e-01 1.054625500033e+00 1.113939145686e+00 1.087565080865e+00 9.844741281542e-01 8.459664518101e-01 7.489630735929e-01 7.694270166638e-01 8.923606468850e-01 1.032985088063e+00 1.122341655634e+00 1.126667485880e+00 1.043452947735e+00 9.021881677410e-01 7.713033192515e-01 7.460676063786e-01 8.552033410511e-01 1.019427694425e+00 1.152051765969e+00 1.203060662432e+00 1.154772176851e+00 1.018185414145e+00 8.372171099307e-01 7.009408894550e-01 7.152426526507e-01 8.675023655410e-01 1.047538086710e+00 1.174546140935e+00 1.210286634059e+00 1.146457542807e+00 1.000330809409e+00 8.176628250120e-01 6.812795000280e-01 6.829531466218e-01 8.095147021643e-01 9.632755534785e-01 1.073422531227e+00 1.108946262874e+00 1.066061187686e+00 9.621746205934e-01 8.341279116607e-01 7.354643690908e-01 7.152949277340e-01 7.743729352028e-01 8.664361346939e-01 9.459881974605e-01 9.885174799959e-01 9.875682832964e-01 9.490940356367e-01 8.871678372068e-01 8.209888932009e-01 7.716439378109e-01 7.565266342067e-01 7.812327663186e-01 8.359041446172e-01 9.007688282570e-01 9.543914286953e-01 9.792009914236e-01 9.647165311176e-01 9.106393869758e-01 8.303425701294e-01 7.537627795067e-01 7.219141079079e-01 7.591439003664e-01 8.464220243221e-01 9.393957627962e-01 9.990080627023e-01 1.002523068958e+00 9.452735375124e-01 8.422666465193e-01 7.314036919000e-01 6.710050690621e-01 7.027719056484e-01 8.018954751097e-01 9.074013246047e-01 9.720809334869e-01 9.727880771104e-01 9.084136927239e-01 8.011631913760e-01
 1.366205244471e+00 1.366898841926e+00 1.367521366013e+00 1.367879262707e+00 1.367919087847e+00 1.367751378639e+00 1.367630448255e+00 1.367818674376e+00 1.368382052137e+00 1.369118722355e+00 1.369713575966e+00 1.369977157023e+00 1.369935271697e+00 1.369782583832e+00 1.369771687975e+00 1.370085702243e+00 1.370721571413e+00 1.371461818040e+00 1.372013985982e+00 1.372218487357e+00 1.372152569955e+00 1.372056592370e+00 1.372187070096e+00 1.372663702481e+00 1.373394665382e+00 1.374125411297e+00 1.374607777195e+00 1.374775072602e+00 1.374775732778e+00 1.374852120715e+00 1.375172749483e+00 1.375763419031e+00 1.376506060905e+00 1.377199090815e+00 1.377670471286e+00 1.377886717493e+00 1.377980449047e+00 1.378159244291e+00 1.378562831918e+00 1.379192013351e+00 1.379926109779e+00 1.380586282838e+00 1.381044795082e+00 1.381290264687e+00 1.381436081551e+00 1.381638983712e+00 1.382018322086e+00 1.382601958422e+00 1.383310002162e+00 1.383982261358e+00 1.384448921765e+00 1.384648232746e+00 1.384686658496e+00 1.384788863852e+00 1.385149749362e+00 1.385799379559e+00 1.386581063533e+00 1.387238452271e+00 1.387584751006e+00 1.387637775305e+00 1.387614372105e+00 1.387783118674e+00 1.388283317197e+00 1.389045794512e+00 1.389839008370e+00 1.390420753717e+00 1.390682392012e+00 1.390724002177e+00 1.390789222627e+00 1.391112492141e+00 1.391763167561e+00 1.392612508943e+00 1.393416808575e+00 1.393966040930e+00 1.394213408262e+00 1.394309091053e+00 1.394507454381e+00 1.394994454294e+00 1.395773907133e+00 1.396676264689e+00 1.397461891164e+00 1.397972583367e+00 1.398225298990e+00 1.398398932434e+00 1.398717752776e+00 1.399309895030e+00 1.400137449275e+00 1.401025945829e+00 1.401770433955e+00 1.402251996087e+00 1.402510348602e+00 1.402722882646e+00 1.403088523199e+00 1.403719099594e+00 1.404564067694e+00 1.405447688578e+00 1.406170564486e+00 1.406627539134e+00 1.406882175979e+00 1.407124316044e+00 1.407551118980e+00 1.408249076832e+00 1.409152806137e+00 1.410075155431e+00 1.410813049625e+00 1.411277217057e+00 1.411542133976e+00 1.411813851430e+00 1.412301953109e+00 1.413095677735e+00 1.414104409565e+00 1.415090945883e+00 1.415822379542e+00 1.416221457234e+00 1.416432111139e+00 1.416729080538e+00 1.417342508054e+00 1.418303952075e+00 1.419419605836e+00 1.420389590111e+00 1.421007421225e+00 1.421301435084e+00 1.421518450498e+00 1.421952947974e+00 1.422764041330e+00 1.423865186546e+00 1.424979339117e+00 1.425825022408e+00 1.426308913028e+00 1.426579926954e+00 1.426924069537e+00 1.427573784024e+00 1.428559794322e+00 1.429695077931e+00 1.430706663922e+00 1.431425543784e+00 1.431883004051e+00 1.432275667521e+00 1.432826327922e+00 1.433649477667e+00 1.434686744652e+00 1.435750897518e+00 1.436658547793e+00 1.437340619147e+00 1.437867866306e+00 1.438403182339e+00 1.439099954433e+00 1.440001993966e+00 1.441024885684e+00 1.442023155104e+00 1.442885972769e+00 1.443597725550e+00 1.444236961712e+00 1.444920909125e+00 1.445731811886e+00 1.446665439839e+00 1.447653858443e+00 1.448612659957e+00 1.449484666869e+00 1.450270591051e+00 1.451025851072e+00 1.451815588500e+00 1.452679905415e+00 1.453616298982e+00 1.454589526394e+00 1.455545942312e+00 1.456454063334e+00 1.457318191815e+00 1.458166746755e+00 1.459033567753e+00 1.459941133945e+00 1.460894694421e+00 1.461871883978e+00 1.462847348926e+00 1.463801042389e+00 1.464732012572e+00 1.465651119010e+00 1.466584072216e+00 1.467545629310e+00 1.468533364427e+00 1.469533862273e+00 1.470536311809e+00 1.471533916072e+00 1.472526221478e+00 1.473525273876e+00 1.474534941560e+00 1.475552352453e+00 1.476573560024e+00 1.477601196940e+00 1.478638705760e+00 1.479685032763e+00 1.480741068461e+00 1.481798603793e+00 1.482850783810e+00 1.483900239070e+00 1.484957097027e+00 1.486025454650e+00 1.487105682022e+00 1.488194520788e+00 1.489283829064e+00 1.490369201537e+00 1.491458010939e+00 1.492556768091e+00 1.493665926834e+00 1.494782859597e+00 1.495905177360e+00 1.497029397125e+00 1.498156818441e+00 1.499292884311e+00 1.500441239145e+00 1.501596299113e+00 1.502756207288e+00 1.503919566778e+00 1.505086037974e+00 1.506260476941e+00 1.507444423189e+00 1.508636237279e+00 1.509831356642e+00 1.511031462959e+00 1.512236419194e+00 1.513444827771e+00 1.514662867327e+00 1.515888767026e+00 1.517115915705e+00 1.518347715936e+00 1.519584368768e+00 1.520826092953e+00 1.522076096640e+00 1.523332907207e+00 1.524594547174e+00 1.525857496508e+00 1.527126885611e+00 1.528403949341e+00 1.529685944005e+00 1.530977030657e+00 1.532274457266e+00 1.533573626078e+00 1.534878763173e+00 1.536192137334e+00 1.537511720668e+00 1.538836263070e+00 1.540167032547e+00 1.541501141100e+00 1.542840724303e+00 1.544188341968e+00 1.545540096020e+00 1.546894756545e+00 1.548256263182e+00 1.549620466701e+00 1.550990132102e+00 1.552368948094e+00 1.553752516230e+00 1.555139313683e+00 1.556530079304e+00 1.557926716977e+00 1.559330173311e+00 1.560739536237e+00 1.562157655605e+00 1.563578294885e+00 1.565002887408e+00 1.566433511190e+00 1.567868870696e+00 1.569307622307e+00 1.570754240973e+00 1.572207671138e+00 1.573664338098e+00 1.575126425477e+00 1.576591306457e+00 1.578059976275e+00 1.579535864144e+00 1.581020658451e+00 1.582509689166e+00 1.584003261698e+00 1.585499969513e+00 1.586998602492e+00 1.588503033252e+00 1.590014572500e+00 1.591528605020e+00 1.593047474337e+00 1.594570128592e+00 1.596098721665e+00 1.597629520728e+00 1.599167141132e+00 1.600707575616e+00 1.602250607198e+00 1.603800970035e+00 1.605355768144e+00 1.606913899403e+00 1.608476054299e+00 1.610042615100e+00 1.611613685386e+00 1.613187948240e+00 1.614766521187e+00 1.616347474056e+00 1.617933334667e+00 1.619525312780e+00 1.621120812571e+00 1.622719894548e+00 1.624321832527e+00 1.625927366391e+00 1.627536961205e+00 1.629150538639e+00 1.630766179016e+00 1.632387361780e+00 1.634012989544e+00 1.635641706829e+00 1.637271967716e+00 1.638905653528e+00 1.640542273236e+00 1.642183855907e+00 1.643831009603e+00 1.645482586701e+00 1.647135231277e+00 1.648789329705e+00 1.650445881641e+00 1.652105570887e+00 1.653771349641e+00 1.655440983298e+00 1.657112771159e+00 1.658786633297e+00 1.660462002411e+00 1.662138270595e+00 1.663819177159e+00 1.665504186789e+00 1.667191900236e+00 1.668882135846e+00 1.670573549009e+00 1.672265327984e+00 1.673959256917e+00 1.675655989979e+00 1.677355240555e+00 1.679059469077e+00 1.680764492473e+00 1.682469324064e+00 1.684174844354e+00 1.685881940287e+00 1.687591088240e+00 1.689303824294e+00 1.691018648402e+00 1.692733480229e+00 1.694449460720e+00 1.696164829185e+00 1.697882425918e+00 1.699602849610e+00 1.701325918983e+00 1.703049627716e+00 1.704773410663e+00 1.706495679621e+00 1.708220807247e+00 1.709948044936e+00 1.711678517143e+00 1.713407666237e+00 1.715138006814e+00 1.716867400794e+00 1.718597994806e+00 1.720329945587e+00 1.722062705522e+00 1.723797093679e+00 1.725530325168e+00 1.727263244304e+00 1.728995840135e+00 1.730729777070e+00 1.732464018907e+00 1.734197518094e+00 1.735932302808e+00 1.737665459867e+00 1.739397316010e+00 1.741128086951e+00 1.742859680040e+00 1.744590534378e+00 1.746322009190e+00 1.748051819140e+00 1.749779284945e+00 1.751506456397e+00 1.753232354372e+00 1.754958321135e+00 1.756683536141e+00 1.758407391498e+00 1.760129418660e+00 1.761850106677e+00 1.763568202384e+00 1.765285843107e+00 1.767003510485e+00 1.768717898466e+00 1.770430387896e+00 1.772141300620e+00 1.773850140692e+00 1.775556975944e+00 1.777261130528e+00 1.778963427944e+00 1.780664777475e+00 1.782363205324e+00 1.784059143793e+00 1.785753392266e+00 1.787443156300e+00 1.789130190597e+00 1.790817140122e+00 1.792499922502e+00 1.794180472593e+00 1.795857831290e+00 1.797530085024e+00 1.799200189974e+00 1.800868021198e+00 1.802533721546e+00 1.804195298011e+00 1.805853793504e+00 1.807506555520e+00 1.809156040470e+00 1.810802825464e+00 1.812445141860e+00 1.814084907416e+00 1.815719140563e+00 1.817348854184e+00 1.818975624330e+00 1.820596464063e+00 1.822213798573e+00 1.823826979816e+00 1.825435301416e+00 1.827039230554e+00 1.828637601759e+00 1.830231647611e+00 1.831820905003e+00 1.833405055983e+00 1.834984066705e+00 1.836557815187e+00 1.838126983377e+00 1.839690622987e+00 1.841248187864e+00 1.842801346428e+00 1.844347554710e+00 1.845889215296e+00 1.847423489179e+00 1.848952553061e+00 1.850477568270e+00 1.851994665104e+00 1.853505722399e+00 1.855012510480e+00 1.856511305943e+00 1.858004454785e+00 1.859490664104e+00 1.860971551997e+00 1.862444055975e+00 1.863911472378e+00 1.865371241438e+00 1.866824953796e+00 1.868272377982e+00 1.869710311154e+00 1.871142966772e+00 1.872568311763e+00 1.873986782175e+00 1.875397512723e+00 1.876800667771e+00 1.878196888933e+00 1.879585676043e+00 1.880966832780e+00 1.882340678419e+00 1.883706260063e+00 1.885063784207e+00 1.886414747681e+00 1.887756977625e+00 1.889090485116e+00 1.890417456002e+00 1.891735037380e+00 1.893045390214e+00 1.894346238480e+00 1.895638716555e+00 1.896924978794e+00 1.898200534162e+00 1.899468558571e+00 1.900726759147e+00 1.901977393205e+00 1.903219760055e+00 1.904452950374e+00 1.905675709722e+00 1.906891512557e+00 1.908097964209e+00 1.909294357987e+00 1.910482968063e+00 1.911661905079e+00 1.912830870579e+00 1.913991079170e+00 1.915140650276e+00 1.916282416444e+00 1.917415182811e+00 1.918536996987e+00 1.919649820087e+00 1.920753276939e+00 1.921846472685e+00 1.922931024915e+00 1.924005785218e+00 1.925070348960e+00 1.926124798307e+00 1.927169307437e+00 1.928205208996e+00 1.929229508334e+00 1.930243702745e+00 1.931249418330e+00 1.932243403872e+00 1.933228057292e+00 1.934203477686e+00 1.935167463144e+00 1.936121212068e+00 1.937064848089e+00 1.937997667985e+00 1.938922388470e+00 1.939834082138e+00 1.940736894800e+00 1.941629182786e+00 1.942509448429e+00 1.943381752946e+00 1.944242163371e+00 1.945092313459e+00 1.945933333449e+00 1.946762396317e+00 1.947580002026e+00 1.948388805035e+00 1.949186445659e+00 1.949973718674e+00 1.950749696926e+00 1.951515367647e+00 1.952270765187e+00 1.953015446233e+00 1.953749048438e+00 1.954472591019e+00 1.955184623193e+00 1.955887774161e+00 1.956579245887e+00 1.957259555372e+00 1.957930785148e+00 1.958590779006e+00 1.959240919399e+00 1.959880160958e+00 1.960507618854e+00 1.961126111240e+00 1.961733204118e+00 1.962329402275e+00 1.962917093824e+00 1.963492933857e+00 1.964058895867e+00 1.964614415848e+00 1.965159604715e+00 1.965694561451e+00 1.966218537142e+00 1.966733723224e+00 1.967239402824e+00 1.967732673107e+00 1.968217478001e+00 1.968690903229e+00 1.969156442800e+00 1.969611023893e+00 1.970054873752e+00 1.970490292125e+00 1.970914402801e+00 1.971329976573e+00 1.971736108304e+00 1.972132938614e+00 1.972520594213e+00 1.972897130390e+00 1.973264856229e+00 1.973624432537e+00 1.973974500390e+00 1.974315249195e+00 1.974646574310e+00 1.974969320833e+00 1.975282798460e+00 1.975587376570e+00 1.975884467674e+00 1.976172304485e+00 1.976451721549e+00 1.976722712674e+00 1.976985984403e+00 1.977240881011e+00 1.977487614138e+00 1.977726699341e+00 1.977957528806e+00 1.978181099158e+00 1.978396857344e+00 1.978604660228e+00 1.978805901822e+00 1.978999786891e+00 1.979185821389e+00 1.979365273672e+00 1.979536925301e+00 1.979702395320e+00 1.979862025521e+00 1.980015263764e+00 1.980161159776e+00 1.980301869590e+00 1.980435892130e+00 1.980564088520e+00 1.980686836835e+00 1.980803680907e+00 1.980915202405e+00 1.981021311264e+00 1.981122434079e+00 1.981218431724e+00 1.981309452599e+00 1.981396609645e+00 1.981477728994e+00 1.981555046171e+00 1.981628301460e+00 1.981698457122e+00 1.981762407901e+00 1.981824774177e+00 1.981883503426e+00 1.981937910478e+00 1.981989151902e+00 1.982038376574e+00 1.982083679043e+00 1.982126572568e+00 1.982167888611e+00 1.982206124253e+00 1.982241485659e+00 1.982276428087e+00 1.982308955280e+00 1.982339851536e+00 1.982369278406e+00 1.982397698572e+00 1.982424628954e+00 1.982450898666e+00 1.982477195464e+00 1.982502177082e+00 1.982527484264e+00 1.982552735326e+00 1.982578215578e+00 1.982603167702e+00 1.982629069542e+00 1.982655933164e+00 1.982683676773e+00 1.982712053248e+00 1.982742171489e+00 1.982773852351e+00 1.982807058024e+00 1.982841925948e+00 1.982878349723e+00 1.982917674775e+00 1.982959927565e+00 1.983003946892e+00 1.983051030840e+00 1.983101266861e+00 1.983155093209e+00 1.983211896124e+00 1.983272308821e+00 1.983336493167e+00 1.983404644362e+00 1.983476293614e+00 1.983553081888e+00 1.983633992510e+00 1.983719681310e+00 1.983811355023e+00 1.983906384797e+00 1.984007676343e+00 1.984114163421e+00 1.984226315379e+00 1.984343568248e+00 1.984467672799e+00 1.984597547772e+00 1.984733280467e+00 1.984877276254e+00 1.985025426635e+00 1.985181520510e+00 1.985344945651e+00 1.985514290214e+00 1.985691312911e+00 1.985875266188e+00 1.986067570238e+00 1.986267723577e+00 1.986474861464e+00 1.986691228526e+00 1.986913367528e+00 1.987144887367e+00 1.987384832346e+00 1.987633082949e+00 1.987890414290e+00 1.988154946628e+00 1.988430086643e+00 1.988712877014e+00 1.989005726431e+00 1.989307080287e+00 1.989616678747e+00 1.989937114233e+00 1.990265968177e+00 1.990603936341e+00 1.990952152372e+00 1.991309530109e+00 1.991676575309e+00 1.992052759740e+00 1.992438644059e+00 1.992835208233e+00 1.993240863273e+00 1.993657481805e+00 1.994083243313e+00 1.994518186870e+00 1.994963044197e+00 1.995418864444e+00 1.995883852153e+00 1.996358638887e+00 1.996842992121e+00 1.997337893484e+00 1.997842400458e+00 1.998356249470e+00 1.998880459241e+00 1.999414866313e+00 1.999958245343e+00 2.000512234291e+00 2.001074198163e+00 2.001645322608e+00 2.002227737179e+00 2.002818687847e+00 2.003419214003e+00 2.004027356297e+00 2.004646137842e+00 2.005272125907e+00 2.005908597530e+00 2.006554703184e+00 2.007206095780e+00 2.007867625921e+00 2.008537227980e+00 2.009215096017e+00 2.009900474039e+00 2.010592747544e+00 2.011294829711e+00 2.012001200305e+00 2.012717512435e+00 2.013438701748e+00 2.014168914305e+00 2.014902963495e+00 2.015643736873e+00 2.016393082769e+00 2.017145182303e+00 2.017904953231e+00 2.018668204865e+00 2.019437716225e+00 2.020210852286e+00 2.020987850830e+00 2.021771274441e+00 2.022556769142e+00 2.023348281487e+00 2.024140200641e+00 2.024935454320e+00 2.025734671459e+00 2.026534531622e+00 2.027338789536e+00 2.028141563392e+00 2.028948508912e+00 2.029753785579e+00 2.030559993023e+00 2.031367824967e+00 2.032173253073e+00 2.032980333437e+00 2.033783615912e+00 2.034587593814e+00 2.035389487587e+00 2.036188232795e+00 2.036985675025e+00 2.037778319116e+00 2.038569330886e+00 2.039353346323e+00 2.040135146848e+00 2.040912059992e+00 2.041682660846e+00 2.042448474016e+00 2.043207176299e+00 2.043960303562e+00 2.044704880587e+00 2.045442490964e+00 2.046171506009e+00 2.046892412232e+00 2.047604554688e+00 2.048306085882e+00 2.048998352843e+00 2.049677913011e+00 2.050348311033e+00 2.051006070552e+00 2.051651381139e+00 2.052285319033e+00 2.052903212068e+00 2.053509404325e+00 2.054099540788e+00 2.054677343293e+00 2.055237657708e+00 2.055781653912e+00 2.056311449150e+00 2.056821494631e+00 2.057316806568e+00 2.057789968632e+00 2.058247041672e+00 2.058684296443e+00 2.059099774259e+00 2.059497266947e+00 2.059871618244e+00 2.060226696297e+00 2.060557075759e+00 2.060865047940e+00 2.061149956334e+00 2.061410619901e+00 2.061647954753e+00 2.061858522872e+00 2.062045907077e+00 2.062203766650e+00 2.062336535252e+00 2.062441286409e+00 2.062518330821e+00 2.062569068577e+00 2.062586104924e+00 2.062576921664e+00 2.062536191592e+00 2.062465592062e+00 2.062361592927e+00 2.062225931538e+00 2.062059362791e+00 2.061858422584e+00 2.061625590125e+00 2.061355780208e+00 2.061053902115e+00 2.060715352097e+00 2.060340852630e+00 2.059932779262e+00 2.059484420447e+00 2.059001312918e+00 2.058477825811e+00 2.057918815279e+00 2.057319504023e+00 2.056681299636e+00 2.056004067142e+00 2.055282881033e+00 2.054526681703e+00 2.053723666357e+00 2.052884300966e+00 2.051999066012e+00 2.051073797461e+00 2.050105866286e+00 2.049092074455e+00 2.048038993980e+00 2.046935417404e+00 2.045794157621e+00 2.044603226653e+00 2.043369313304e+00 2.042090958976e+00 2.040762124923e+00 2.039394718762e+00 2.037972748348e+00 2.036510798118e+00 2.034996934413e+00 2.033438486619e+00 2.031833631097e+00 2.030177567149e+00 2.028477643403e+00 2.026724520069e+00 2.024928969564e+00 2.023079339589e+00 2.021183821322e+00 2.019239890629e+00 2.017242717041e+00 2.015203015625e+00 2.013107329836e+00 2.010966928929e+00 2.008774561503e+00 2.006533790758e+00 2.004245016988e+00 2.001902652378e+00 1.999517288900e+00 1.997075007283e+00 1.994590326344e+00 1.992052354349e+00 1.989465461478e+00 1.986832079190e+00 1.984144323514e+00 1.981416046305e+00 1.978628594380e+00 1.975801932372e+00 1.972922969637e+00 1.969996995190e+00 1.967025174534e+00 1.964000543180e+00 1.960938080412e+00 1.957819120682e+00 1.954662383078e+00 1.951455908329e+00 1.948204407774e+00 1.944911572167e+00 1.941568433184e+00 1.938189512568e+00 1.934758865562e+00 1.931294056927e+00 1.927780835106e+00 1.924230047810e+00 1.920638930373e+00 1.917004684453e+00 1.913338888575e+00 1.909625595650e+00 1.905883778909e+00 1.902100472999e+00 1.898283168568e+00 1.894432487650e+00 1.890545562523e+00 1.886630725966e+00 1.882676838449e+00 1.878701557273e+00 1.874689423005e+00 1.870653732465e+00 1.866589736504e+00 1.862498223472e+00 1.858386443681e+00 1.854244893233e+00 1.850089043970e+00 1.845905466472e+00 1.841708200705e+00 1.837490006827e+00 1.833254593685e+00 1.829009841762e+00 1.824743118824e+00 1.820473470368e+00 1.816183984128e+00 1.811893006918e+00 1.807591800115e+00 1.803284815557e+00 1.798976861561e+00 1.794660294742e+00 1.790351336257e+00 1.786034545286e+00 1.781729362209e+00 1.777423680997e+00 1.773125563940e+00 1.768838868057e+00 1.764555938934e+00 1.760294458046e+00 1.756037391308e+00 1.751804884450e+00 1.747583640709e+00 1.743385454518e+00 1.739209889321e+00 1.735052711214e+00 1.730931230272e+00 1.726826944377e+00 1.722761871556e+00 1.718721133482e+00 1.714718854814e+00 1.710752450183e+00 1.706820504010e+00 1.702937059136e+00 1.699084735492e+00 1.695288223269e+00 1.691528876093e+00 1.687823577949e+00 1.684167808487e+00 1.680560714954e+00 1.677017137114e+00 1.673518115073e+00 1.670092091553e+00 1.666714922540e+00 1.663408176871e+00 1.660163728004e+00 1.656984596127e+00 1.653882749349e+00 1.650838386215e+00 1.647881550286e+00 1.644987431633e+00 1.642178322135e+00 1.639445159755e+00 1.636788878761e+00 1.634225394671e+00 1.631731418972e+00 1.629339576691e+00 1.627020132053e+00 1.624800436282e+00 1.622668632938e+00 1.620626286909e+00 1.618688576299e+00 1.616830131649e+00 1.615086838578e+00 1.613425692384e+00 1.611877410343e+00 1.610424960508e+00 1.609072044017e+00 1.607833798923e+00 1.606683388111e+00 1.605658871230e+00 1.604722652598e+00 1.603908420216e+00 1.603195887376e+00 1.602591168427e+00 1.602107584765e+00 1.601718183304e+00 1.601460783582e+00 1.601294817860e+00 1.601257062830e+00 1.601324705331e+00 1.601503228878e+00 1.601806724506e+00 1.602203972105e+00 1.602737798305e+00 1.603360491674e+00 1.604114572653e+00 1.604972249816e+00 1.605939420412e+00 1.607029939408e+00 1.608210745173e+00 1.609525616840e+00 1.610925155435e+00 1.612450550626e+00 1.614074735145e+00 1.615799711962e+00 1.617643248373e+00 1.619564433907e+00 1.621613705983e+00 1.623735836796e+00 1.625971570191e+00 1.628293968050e+00 1.630701946886e+00 1.633216780386e+00 1.635790954205e+00 1.638479648142e+00 1.641221566155e+00 1.644057526644e+00 1.646963126095e+00 1.649930954931e+00 1.652986287140e+00 1.656076972424e+00 1.659256130763e+00 1.662466563308e+00 1.665742147366e+00 1.669063548042e+00 1.672414697295e+00 1.675826596892e+00 1.679243599334e+00 1.682716275390e+00 1.686189621734e+00 1.689693382513e+00 1.693213337978e+00 1.696724540071e+00 1.700262181078e+00 1.703771787837e+00 1.707295551886e+00 1.710790256742e+00 1.714271282677e+00 1.717733131099e+00 1.721148884221e+00 1.724550509471e+00 1.727889831085e+00 1.731199793558e+00 1.734446610214e+00 1.737637307413e+00 1.740772415570e+00 1.743824997309e+00 1.746822462608e+00 1.749723291681e+00 1.752557600825e+00 1.755293216919e+00 1.757937887468e+00 1.760492298775e+00 1.762934310035e+00 1.765285527202e+00 1.767512871782e+00 1.769639655839e+00 1.771644459519e+00 1.773532220181e+00 1.775302028464e+00 1.776940636585e+00 1.778462896190e+00 1.779847365547e+00 1.781110496611e+00 1.782239620731e+00 1.783239365060e+00 1.784108994141e+00 1.784842627729e+00 1.785450881774e+00 1.785921690788e+00 1.786271692666e+00 1.786485934945e+00 1.786578519127e+00 1.786545594739e+00 1.786389377325e+00 1.786119409245e+00 1.785728654288e+00 1.785233010835e+00 1.784622423975e+00 1.783915683080e+00 1.783105679330e+00 1.782203697738e+00 1.781216453339e+00 1.780139795629e+00 1.778994787233e+00 1.777768730654e+00 1.776487564363e+00 1.775141007505e+00 1.773743835927e+00 1.772305800318e+00 1.770820077253e+00 1.769314207505e+00 1.767771808519e+00 1.766220716545e+00 1.764653194419e+00 1.763080870039e+00 1.761516687373e+00 1.759950960570e+00 1.758413851084e+00 1.756886619769e+00 1.755394236522e+00 1.753934216476e+00 1.752509384907e+00 1.751140212373e+00 1.749807931512e+00 1.748542573300e+00 1.747329531856e+00 1.746183157097e+00 1.745108928538e+00 1.744097014143e+00 1.743173253078e+00 1.742316015971e+00 1.741548827792e+00 1.740861509865e+00 1.740256733800e+00 1.739748098887e+00 1.739316975601e+00 1.738987109552e+00 1.738739531333e+00 1.738585678447e+00 1.738527392380e+00 1.738549496609e+00 1.738677014074e+00 1.738878144099e+00 1.739181874661e+00 1.739567222875e+00 1.740035251842e+00 1.740598906012e+00 1.741227904928e+00 1.741954897857e+00 1.742744099353e+00 1.743613055515e+00 1.744556449510e+00 1.745551684630e+00 1.746631361353e+00 1.747744833111e+00 1.748927990153e+00 1.750149352823e+00 1.751408091095e+00 1.752714565442e+00 1.754024512104e+00 1.755378583659e+00 1.756718988855e+00 1.758073906110e+00 1.759417818587e+00 1.760729608338e+00 1.762031129935e+00 1.763261225200e+00 1.764461194173e+00 1.765569779399e+00 1.766601689764e+00 1.767538264482e+00 1.768341123190e+00 1.769037115615e+00 1.769555903612e+00 1.769930395895e+00 1.770108231905e+00 1.770081987228e+00 1.769847761355e+00 1.769352135764e+00 1.768624010127e+00 1.767598578070e+00 1.766293042588e+00 1.764671996022e+00 1.762717092879e+00 1.760434249924e+00 1.757774612116e+00 1.754760662391e+00 1.751348890904e+00 1.747551422882e+00 1.743347642480e+00 1.738731231519e+00 1.733707105759e+00 1.728252389560e+00 1.722394475493e+00 1.716107095358e+00 1.709417404512e+00 1.702320930151e+00 1.694826653435e+00 1.686960697942e+00 1.678716085549e+00 1.670139437299e+00 1.661223023416e+00 1.652012716810e+00 1.642525260171e+00 1.632783667076e+00 1.622837920759e+00 1.612691494666e+00 1.602408132089e+00 1.592001917936e+00 1.581518399360e+00 1.570998732652e+00 1.560462791491e+00 1.549972140437e+00 1.539541922635e+00 1.529217840403e+00 1.519035456643e+00 1.509018762467e+00 1.499209854248e+00 1.489624267883e+00 1.480294238398e+00 1.471242471317e+00 1.462479357112e+00 1.454031149522e+00 1.445897910944e+00 1.438096531537e+00 1.430626266307e+00 1.423483469138e+00 1.416679585258e+00 1.410184358322e+00 1.404010146754e+00 1.398131207326e+00 1.392529235811e+00 1.387200524250e+00 1.382098809280e+00 1.377228243028e+00 1.372539040406e+00 1.368019180115e+00 1.363635634746e+00 1.359348044217e+00 1.355145833210e+00 1.350964777631e+00 1.346805331055e+00 1.342600299054e+00 1.338332477289e+00 1.333965007997e+00 1.329441350211e+00 1.324759247300e+00 1.319836714157e+00 1.314682731794e+00 1.309227208035e+00 1.303451908799e+00 1.297337353590e+00 1.290819256383e+00 1.283926705212e+00 1.276585229075e+00 1.268826542624e+00 1.260618841272e+00 1.251965192804e+00 1.242898268921e+00 1.233390974006e+00 1.223531826730e+00 1.213303475562e+00 1.202797142042e+00 1.192062670685e+00 1.181157723522e+00 1.170208292991e+00 1.159254954764e+00 1.148459918375e+00 1.137887054309e+00 1.127684667024e+00 1.117970338298e+00 1.108843632392e+00 1.100466771516e+00 1.092902128638e+00 1.086302323424e+00 1.080722347456e+00 1.076255591095e+00 1.072963415088e+00 1.070858120589e+00 1.069990438474e+00 1.070311134786e+00 1.071827899922e+00 1.074456885516e+00 1.078143417858e+00 1.082798165781e+00 1.088301086257e+00 1.094566275895e+00 1.101437621123e+00 1.108820739093e+00 1.116558628071e+00 1.124538413765e+00 1.132630836049e+00 1.140701563379e+00 1.148653910606e+00 1.156345847381e+00 1.163702294274e+00 1.170589651089e+00 1.176933402583e+00 1.182629762558e+00 1.187585514594e+00 1.191730777468e+00 1.194954293556e+00 1.197207177222e+00 1.198379471805e+00 1.198417309672e+00 1.197239062852e+00 1.194767304888e+00 1.190960886139e+00 1.185729579572e+00 1.179055955009e+00 1.170870955637e+00 1.161160989827e+00 1.149900958441e+00 1.137078578535e+00 1.122720876726e+00 1.106825041708e+00 1.089464006133e+00 1.070672080563e+00 1.050545569184e+00 1.029183114360e+00 1.006702324445e+00 9.832727035172e-01 9.590504175826e-01 9.342737866871e-01 9.091613266823e-01 8.840201590250e-01 8.591663050641e-01 8.393755452864e-01 8.189793869518e-01 7.988687614901e-01 7.802336352588e-01 7.641631190906e-01 7.512192565746e-01 7.412927468868e-01 7.337481317026e-01 7.277589209961e-01 7.227752957800e-01 7.188556578499e-01 7.166881032026e-01 7.173234808634e-01 7.217429813021e-01 7.303469107094e-01 7.427071578741e-01 7.577270260551e-01 7.740030725278e-01 7.903104393777e-01 8.060045878612e-01 8.211354275593e-01 8.362526744206e-01 8.520764080287e-01 8.690699820331e-01 8.870941947443e-01 9.053870773488e-01 9.227948637514e-01 9.381236525420e-01 9.505409477948e-01 9.598609875218e-01 9.665513570565e-01 9.715314541186e-01 9.758475168420e-01 9.802483957426e-01 9.849009359428e-01 9.893886039972e-01 9.929253210137e-01 9.946940586617e-01 9.942647441130e-01 9.918264703872e-01 9.881647132842e-01 9.844429700009e-01 9.818030755421e-01 9.809285784134e-01 9.818021061415e-01 9.837617941027e-01 9.857639731676e-01 9.868206463253e-01 9.864197867207e-01 9.847122046587e-01 9.824403313704e-01 9.806726919330e-01 9.803617394339e-01 9.819446433855e-01 9.851937399594e-01 9.893319429610e-01 9.933410150010e-01 9.964074944784e-01 9.982414907161e-01 9.991487043891e-01 9.998666072765e-01 1.001212535976e+00 1.003646592462e+00 1.007025013877e+00 1.010626504600e+00 1.013449074371e+00 1.014716416102e+00 1.014387421876e+00 1.013402722362e+00 1.013586289981e+00 1.017275730313e+00 1.027591326010e+00 1.005930989137e+00 9.584472537743e-01 9.196309192853e-01 9.249635459347e-01 9.796462868730e-01 1.052763282609e+00 1.103331344483e+00 1.103495940022e+00 1.047904737937e+00 9.569156612159e-01 8.760779074279e-01 8.589033207020e-01 9.217949849371e-01 1.025090024880e+00 1.112941011551e+00 1.147098665071e+00 1.114853113799e+00 1.029653576818e+00 9.307989074137e-01 8.745634658352e-01 8.985741951045e-01 9.830089543446e-01 1.072381820218e+00 1.119886459813e+00 1.104257217511e+00 1.031554470828e+00 9.347467193706e-01 8.676173809415e-01 8.750144347086e-01 9.489845458016e-01 1.037034818449e+00 1.088188542417e+00 1.075595840431e+00 1.000527104554e+00 8.939099471518e-01 8.147449065101e-01 8.218023935888e-01 9.133739228238e-01 1.028561294051e+00 1.106072686207e+00 1.110744657790e+00 1.035680473979e+00 9.033038146405e-01 7.705822559484e-01 7.221807842504e-01 7.985415038958e-01 9.389130538790e-01 1.060420410630e+00 1.112525267531e+00 1.077656320007e+00 9.680346777862e-01 8.283994538077e-01 7.380848523896e-01 7.679015721200e-01 8.926307027288e-01 1.026191966318e+00 1.103366422084e+00 1.094424792755e+00 1.001269064509e+00 8.593677703895e-01 7.448686427509e-01 7.501893810762e-01 8.797345082936e-01 1.044135511298e+00 1.162993421324e+00 1.192863273415e+00 1.121454934269e+00 9.658013097881e-01 7.795901650568e-01 6.677324664080e-01 7.290295417289e-01 9.094404356549e-01 1.091451045621e+00 1.203658829324e+00 1.215081496769e+00 1.123329388831e+00 9.523667533221e-01 7.586399981537e-01 6.425389149110e-01 6.915413079722e-01 8.496695104441e-01 1.007735608115e+00 1.103382986865e+00 1.113400565780e+00 1.040945523611e+00 9.114380088989e-01 7.727297967125e-01 6.905680860831e-01 7.091095463578e-01 8.002881673827e-01 9.017879224829e-01 9.709126168737e-01 9.910193625264e-01 9.641996878690e-01 9.051251352458e-01 8.357631981588e-01 7.795639103773e-01 7.539006540333e-01 7.635779236873e-01 8.009717531624e-01 8.523832072014e-01 9.034265067513e-01 9.407727864074e-01 9.531724586530e-01 9.335430280556e-01 8.825571328838e-01 8.128283945759e-01 7.515551674443e-01 7.336774897699e-01 7.765889459463e-01 8.606943162298e-01 9.461043787668e-01 9.975614741037e-01 9.945410466344e-01 9.340055702248e-01 8.328246907903e-01 7.309222581137e-01 6.854077982953e-01 7.290820755214e-01 8.303224061041e-01 9.299688726785e-01 9.843993967901e-01 9.734560833839e-01 8.991681090564e-01 7.878358587919e-01
 1.400736047716e+00 1.401453181148e+00 1.402097335563e+00 1.402471437715e+00 1.402521175524e+00 1.402358798760e+00 1.402245445335e+00 1.402448626625e+00 1.403034051170e+00 1.403793655425e+00 1.404408009522e+00 1.404685511553e+00 1.404652711194e+00 1.404506239884e+00 1.404503518643e+00 1.404832883519e+00 1.405489909205e+00 1.406250859943e+00 1.406819626555e+00 1.407037065368e+00 1.406978360430e+00 1.406890730774e+00 1.407029543222e+00 1.407520365570e+00 1.408269886569e+00 1.409020601486e+00 1.409518352706e+00 1.409694946363e+00 1.409704235429e+00 1.409787338277e+00 1.410117174959e+00 1.410719549256e+00 1.411477140239e+00 1.412187311716e+00 1.412671747672e+00 1.412898509637e+00 1.412997748154e+00 1.413180227984e+00 1.413586087841e+00 1.414223849744e+00 1.414969472825e+00 1.415645498634e+00 1.416115964753e+00 1.416366189260e+00 1.416508968622e+00 1.416707439699e+00 1.417086615197e+00 1.417676387258e+00 1.418397224406e+00 1.419083009960e+00 1.419555802453e+00 1.419752123979e+00 1.419783130367e+00 1.419878850140e+00 1.420238264702e+00 1.420895286037e+00 1.421691367434e+00 1.422359811996e+00 1.422709180386e+00 1.422755360253e+00 1.422721879105e+00 1.422885809920e+00 1.423392142019e+00 1.424167658893e+00 1.424973932396e+00 1.425561856601e+00 1.425822713370e+00 1.425858340105e+00 1.425921771003e+00 1.426246086988e+00 1.426902735604e+00 1.427760137217e+00 1.428571497382e+00 1.429127277041e+00 1.429377048138e+00 1.429469950085e+00 1.429661658211e+00 1.430143257763e+00 1.430923168350e+00 1.431832618876e+00 1.432627678252e+00 1.433145228250e+00 1.433394405118e+00 1.433554420479e+00 1.433859866956e+00 1.434446536690e+00 1.435278689944e+00 1.436175424376e+00 1.436925660237e+00 1.437404972600e+00 1.437651117261e+00 1.437849681536e+00 1.438208948977e+00 1.438839375819e+00 1.439687182665e+00 1.440573926914e+00 1.441296173636e+00 1.441748719851e+00 1.441998516640e+00 1.442232442239e+00 1.442651480217e+00 1.443343302108e+00 1.444244594528e+00 1.445169307122e+00 1.445910178466e+00 1.446373005695e+00 1.446629104137e+00 1.446885241116e+00 1.447356144559e+00 1.448141372795e+00 1.449151583024e+00 1.450143501668e+00 1.450878152959e+00 1.451269170618e+00 1.451462297001e+00 1.451737906772e+00 1.452335656975e+00 1.453296276608e+00 1.454417799279e+00 1.455392126673e+00 1.456005805663e+00 1.456284191226e+00 1.456478029021e+00 1.456893247482e+00 1.457695580897e+00 1.458798017311e+00 1.459916416248e+00 1.460761001155e+00 1.461232878748e+00 1.461482542852e+00 1.461804119168e+00 1.462440181369e+00 1.463422258519e+00 1.464558472874e+00 1.465569098490e+00 1.466278186734e+00 1.466719310207e+00 1.467091579058e+00 1.467625541643e+00 1.468438313476e+00 1.469470480256e+00 1.470530694742e+00 1.471430380525e+00 1.472100382130e+00 1.472609300674e+00 1.473127620420e+00 1.473811030494e+00 1.474702607836e+00 1.475718261617e+00 1.476707795177e+00 1.477559370003e+00 1.478256454246e+00 1.478879404388e+00 1.479548336169e+00 1.480345962625e+00 1.481267290876e+00 1.482244732869e+00 1.483191978415e+00 1.484051009293e+00 1.484822781982e+00 1.485561460176e+00 1.486336249051e+00 1.487186720737e+00 1.488109408732e+00 1.489068464979e+00 1.490010562333e+00 1.490905112256e+00 1.491754379951e+00 1.492587255476e+00 1.493437467038e+00 1.494329346602e+00 1.495267684516e+00 1.496230137590e+00 1.497189318201e+00 1.498127398054e+00 1.499042705911e+00 1.499945370680e+00 1.500861251916e+00 1.501806481809e+00 1.502778379123e+00 1.503763174624e+00 1.504749806202e+00 1.505730191483e+00 1.506706249318e+00 1.507688291119e+00 1.508681821694e+00 1.509681600538e+00 1.510685911862e+00 1.511696839081e+00 1.512717497324e+00 1.513747257059e+00 1.514786252769e+00 1.515826343820e+00 1.516861147338e+00 1.517893083350e+00 1.518932119932e+00 1.519983073432e+00 1.521045660599e+00 1.522117014664e+00 1.523188567185e+00 1.524256899314e+00 1.525327940970e+00 1.526408812454e+00 1.527501150012e+00 1.528600618812e+00 1.529705497988e+00 1.530811152163e+00 1.531919947087e+00 1.533040014542e+00 1.534169168339e+00 1.535306858881e+00 1.536448951000e+00 1.537595007420e+00 1.538743689983e+00 1.539900437648e+00 1.541066383058e+00 1.542239773594e+00 1.543417578813e+00 1.544599721480e+00 1.545786386587e+00 1.546977644094e+00 1.548178043743e+00 1.549385053586e+00 1.550595779682e+00 1.551809819695e+00 1.553028839030e+00 1.554253132133e+00 1.555484413600e+00 1.556723582424e+00 1.557967728076e+00 1.559213691831e+00 1.560465533325e+00 1.561725244733e+00 1.562990943553e+00 1.564264448003e+00 1.565544512284e+00 1.566827120338e+00 1.568115403482e+00 1.569411549364e+00 1.570714731735e+00 1.572022302835e+00 1.573336821641e+00 1.574654737682e+00 1.575977537899e+00 1.577308204545e+00 1.578643600341e+00 1.579982192650e+00 1.581326249353e+00 1.582674860559e+00 1.584029408328e+00 1.585391719125e+00 1.586760442818e+00 1.588132528843e+00 1.589507657565e+00 1.590889124405e+00 1.592276261054e+00 1.593670272689e+00 1.595074272092e+00 1.596481057047e+00 1.597890809644e+00 1.599306336735e+00 1.600726826640e+00 1.602151482226e+00 1.603585079918e+00 1.605024487299e+00 1.606468073549e+00 1.607916491247e+00 1.609368423908e+00 1.610823233225e+00 1.612286449351e+00 1.613758626468e+00 1.615235704678e+00 1.616716376178e+00 1.618200436694e+00 1.619687064481e+00 1.621179521810e+00 1.622679736539e+00 1.624182469092e+00 1.625689604358e+00 1.627201534933e+00 1.628717724779e+00 1.630238287677e+00 1.631765455998e+00 1.633295024932e+00 1.634829221268e+00 1.636369971461e+00 1.637914643189e+00 1.639463664720e+00 1.641016743413e+00 1.642574049872e+00 1.644136508109e+00 1.645702904188e+00 1.647273508848e+00 1.648845207702e+00 1.650424263523e+00 1.652008163597e+00 1.653596593210e+00 1.655188797184e+00 1.656784202294e+00 1.658383386891e+00 1.659986482059e+00 1.661594179620e+00 1.663204952157e+00 1.664820645900e+00 1.666441426688e+00 1.668065599447e+00 1.669692087102e+00 1.671320570432e+00 1.672954623789e+00 1.674592709964e+00 1.676237414457e+00 1.677885190321e+00 1.679534151643e+00 1.681187132614e+00 1.682841421339e+00 1.684499836700e+00 1.686164308048e+00 1.687831454461e+00 1.689503905819e+00 1.691177714994e+00 1.692852677194e+00 1.694530123433e+00 1.696211129048e+00 1.697895056381e+00 1.699584449790e+00 1.701277010772e+00 1.702970085960e+00 1.704664163525e+00 1.706360737581e+00 1.708060403772e+00 1.709763057572e+00 1.711470738187e+00 1.713179850495e+00 1.714888883692e+00 1.716599448477e+00 1.718311460256e+00 1.720026817614e+00 1.721745534391e+00 1.723466192481e+00 1.725187646422e+00 1.726910112393e+00 1.728633355531e+00 1.730358355714e+00 1.732087688214e+00 1.733817986012e+00 1.735550063319e+00 1.737283224191e+00 1.739016490722e+00 1.740751881822e+00 1.742488672773e+00 1.744228584827e+00 1.745969644398e+00 1.747712107920e+00 1.749453967108e+00 1.751197303588e+00 1.752942098416e+00 1.754688243799e+00 1.756436814588e+00 1.758183578559e+00 1.759931870797e+00 1.761679662131e+00 1.763427674609e+00 1.765177573128e+00 1.766927514110e+00 1.768678502724e+00 1.770427977576e+00 1.772176765837e+00 1.773926330595e+00 1.775676112736e+00 1.777426612098e+00 1.779176607745e+00 1.780924925671e+00 1.782672658079e+00 1.784420179085e+00 1.786168331510e+00 1.787914803539e+00 1.789661937316e+00 1.791406903212e+00 1.793151442164e+00 1.794895134476e+00 1.796637112720e+00 1.798377852207e+00 1.800118976170e+00 1.801858067788e+00 1.803596048096e+00 1.805333442126e+00 1.807067244235e+00 1.808799640713e+00 1.810531052165e+00 1.812261458315e+00 1.813990474903e+00 1.815717295352e+00 1.817441607113e+00 1.819163402750e+00 1.820881489306e+00 1.822599633221e+00 1.824316602262e+00 1.826030671853e+00 1.827741105772e+00 1.829450524368e+00 1.831155471816e+00 1.832858611316e+00 1.834558952499e+00 1.836257365167e+00 1.837951281849e+00 1.839642894767e+00 1.841330804033e+00 1.843015599409e+00 1.844696629199e+00 1.846374379082e+00 1.848049585555e+00 1.849720999189e+00 1.851388081403e+00 1.853051493357e+00 1.854710437034e+00 1.856364822376e+00 1.858017029414e+00 1.859664447467e+00 1.861306851666e+00 1.862946109535e+00 1.864579263716e+00 1.866207357115e+00 1.867832840363e+00 1.869452203579e+00 1.871068113084e+00 1.872678318940e+00 1.874283588404e+00 1.875883118919e+00 1.877478505138e+00 1.879068193149e+00 1.880653867427e+00 1.882232982115e+00 1.883806659552e+00 1.885375882751e+00 1.886938209778e+00 1.888494537320e+00 1.890045699773e+00 1.891589737011e+00 1.893129708732e+00 1.894661773620e+00 1.896188778410e+00 1.897709778486e+00 1.899223660048e+00 1.900731086861e+00 1.902231830378e+00 1.903726501912e+00 1.905214144374e+00 1.906695601982e+00 1.908169984131e+00 1.909636818275e+00 1.911097339997e+00 1.912550474364e+00 1.913997119808e+00 1.915436076758e+00 1.916867929444e+00 1.918290634885e+00 1.919707449318e+00 1.921116470151e+00 1.922518150082e+00 1.923911676489e+00 1.925298115426e+00 1.926675408533e+00 1.928045514883e+00 1.929408340631e+00 1.930761087271e+00 1.932107073699e+00 1.933445187123e+00 1.934774460649e+00 1.936095026807e+00 1.937407333484e+00 1.938711244236e+00 1.940006072081e+00 1.941292125372e+00 1.942569633817e+00 1.943838632151e+00 1.945098653179e+00 1.946347737706e+00 1.947590228411e+00 1.948822564174e+00 1.950045526696e+00 1.951259782052e+00 1.952464011267e+00 1.953659868469e+00 1.954846179926e+00 1.956022631005e+00 1.957190666015e+00 1.958348100645e+00 1.959494743968e+00 1.960633373767e+00 1.961761647191e+00 1.962880248397e+00 1.963989093582e+00 1.965087262577e+00 1.966176554728e+00 1.967253487726e+00 1.968323041363e+00 1.969381910308e+00 1.970429407185e+00 1.971467341065e+00 1.972494240561e+00 1.973511616923e+00 1.974519243703e+00 1.975515431049e+00 1.976501195874e+00 1.977477109572e+00 1.978442026440e+00 1.979395929858e+00 1.980340504838e+00 1.981272743663e+00 1.982195298094e+00 1.983107507279e+00 1.984007748522e+00 1.984898844971e+00 1.985777223322e+00 1.986646067014e+00 1.987504113663e+00 1.988349029013e+00 1.989186901780e+00 1.990010260115e+00 1.990823772742e+00 1.991627933678e+00 1.992419802058e+00 1.993200052034e+00 1.993970514077e+00 1.994729711701e+00 1.995477986635e+00 1.996214877363e+00 1.996940787833e+00 1.997655246231e+00 1.998357823304e+00 1.999050921776e+00 1.999732903954e+00 2.000403028957e+00 2.001063874681e+00 2.001711359068e+00 2.002349053775e+00 2.002975649902e+00 2.003591716120e+00 2.004195889468e+00 2.004789744428e+00 2.005372201361e+00 2.005944417958e+00 2.006505093842e+00 2.007055653063e+00 2.007595157353e+00 2.008122865834e+00 2.008641323745e+00 2.009147331879e+00 2.009644355120e+00 2.010129976997e+00 2.010604516867e+00 2.011069176242e+00 2.011523124822e+00 2.011965562005e+00 2.012398555712e+00 2.012820461233e+00 2.013232502533e+00 2.013634845207e+00 2.014025862274e+00 2.014407920084e+00 2.014778095722e+00 2.015139664441e+00 2.015491044630e+00 2.015832416648e+00 2.016164989861e+00 2.016485738590e+00 2.016798566909e+00 2.017101310703e+00 2.017393514830e+00 2.017677705559e+00 2.017951516986e+00 2.018216203950e+00 2.018472718012e+00 2.018719525672e+00 2.018956692258e+00 2.019185437012e+00 2.019405541639e+00 2.019617207137e+00 2.019820688865e+00 2.020014215065e+00 2.020200170313e+00 2.020378710585e+00 2.020548670704e+00 2.020709916303e+00 2.020864314792e+00 2.021010537195e+00 2.021148202133e+00 2.021279597360e+00 2.021403273674e+00 2.021519944633e+00 2.021629508820e+00 2.021730695666e+00 2.021826741386e+00 2.021915096616e+00 2.021997514631e+00 2.022072962666e+00 2.022142361376e+00 2.022205799664e+00 2.022262661059e+00 2.022313941659e+00 2.022359651196e+00 2.022400811770e+00 2.022435187650e+00 2.022464909433e+00 2.022490089383e+00 2.022508809215e+00 2.022524213504e+00 2.022534489158e+00 2.022541288583e+00 2.022543014329e+00 2.022539885333e+00 2.022534845458e+00 2.022525267904e+00 2.022512047637e+00 2.022494408871e+00 2.022475111141e+00 2.022452005421e+00 2.022426014322e+00 2.022398160897e+00 2.022367953581e+00 2.022335317594e+00 2.022299755816e+00 2.022262590730e+00 2.022223689765e+00 2.022184161111e+00 2.022142543227e+00 2.022099873868e+00 2.022056996064e+00 2.022012333374e+00 2.021967830252e+00 2.021922697185e+00 2.021876554493e+00 2.021830964911e+00 2.021786395888e+00 2.021741726963e+00 2.021698065973e+00 2.021655380628e+00 2.021612021136e+00 2.021571448834e+00 2.021531581748e+00 2.021492907348e+00 2.021457086567e+00 2.021421936947e+00 2.021389857075e+00 2.021360240438e+00 2.021332886675e+00 2.021308987759e+00 2.021286967752e+00 2.021268401005e+00 2.021254235259e+00 2.021242517634e+00 2.021234185574e+00 2.021230966241e+00 2.021229897378e+00 2.021234411324e+00 2.021242982934e+00 2.021256994593e+00 2.021274768366e+00 2.021298123399e+00 2.021326813198e+00 2.021359502961e+00 2.021399059005e+00 2.021444020976e+00 2.021495250999e+00 2.021551647529e+00 2.021614784914e+00 2.021683934776e+00 2.021759255794e+00 2.021841931970e+00 2.021931618237e+00 2.022027521768e+00 2.022130934277e+00 2.022241435863e+00 2.022359819373e+00 2.022484879778e+00 2.022619156039e+00 2.022760537655e+00 2.022909153081e+00 2.023066108678e+00 2.023231142469e+00 2.023405603084e+00 2.023586864682e+00 2.023777733566e+00 2.023976673415e+00 2.024184093525e+00 2.024400294815e+00 2.024625915702e+00 2.024860222209e+00 2.025104794480e+00 2.025357079024e+00 2.025618889353e+00 2.025889905303e+00 2.026170202392e+00 2.026459902911e+00 2.026759393828e+00 2.027068466363e+00 2.027385146784e+00 2.027713382876e+00 2.028051194665e+00 2.028397730793e+00 2.028753732729e+00 2.029119221267e+00 2.029494468433e+00 2.029878714688e+00 2.030273859900e+00 2.030677876966e+00 2.031090971935e+00 2.031515191330e+00 2.031946471372e+00 2.032388354514e+00 2.032839737279e+00 2.033299923739e+00 2.033769848139e+00 2.034247604933e+00 2.034735284998e+00 2.035231423196e+00 2.035737073515e+00 2.036249931656e+00 2.036772403150e+00 2.037304374391e+00 2.037842835210e+00 2.038390751113e+00 2.038946193317e+00 2.039510063640e+00 2.040081227442e+00 2.040660780493e+00 2.041246165689e+00 2.041839093879e+00 2.042440790658e+00 2.043046356331e+00 2.043661216456e+00 2.044280575784e+00 2.044907088839e+00 2.045539648598e+00 2.046177846772e+00 2.046823348332e+00 2.047469228275e+00 2.048124071138e+00 2.048782481271e+00 2.049445022600e+00 2.050113361106e+00 2.050783032971e+00 2.051458160125e+00 2.052135002802e+00 2.052816317370e+00 2.053499338057e+00 2.054184285575e+00 2.054872546437e+00 2.055560087052e+00 2.056251966301e+00 2.056942449067e+00 2.057634294876e+00 2.058327329561e+00 2.059018514213e+00 2.059710809706e+00 2.060399825640e+00 2.061090434163e+00 2.061777428991e+00 2.062463015074e+00 2.063145641128e+00 2.063825254736e+00 2.064502018292e+00 2.065173158210e+00 2.065841677155e+00 2.066504268248e+00 2.067163278906e+00 2.067814973334e+00 2.068461969916e+00 2.069102135515e+00 2.069734311212e+00 2.070361036996e+00 2.070978267137e+00 2.071588004456e+00 2.072188160344e+00 2.072777550680e+00 2.073358612598e+00 2.073927623679e+00 2.074488538794e+00 2.075034708216e+00 2.075570619432e+00 2.076093426589e+00 2.076602208384e+00 2.077099409083e+00 2.077580843758e+00 2.078049791066e+00 2.078500087147e+00 2.078937962994e+00 2.079357498033e+00 2.079760711591e+00 2.080147305353e+00 2.080513545158e+00 2.080863888138e+00 2.081192061315e+00 2.081503406826e+00 2.081792955538e+00 2.082062445119e+00 2.082310438186e+00 2.082534528168e+00 2.082738885715e+00 2.082918971575e+00 2.083076104174e+00 2.083208064602e+00 2.083313436640e+00 2.083397430215e+00 2.083451166936e+00 2.083481792090e+00 2.083481772714e+00 2.083456600563e+00 2.083402194641e+00 2.083318663318e+00 2.083207292831e+00 2.083063499527e+00 2.082891729727e+00 2.082686485635e+00 2.082452112482e+00 2.082184848763e+00 2.081883209116e+00 2.081549479371e+00 2.081180535796e+00 2.080780223228e+00 2.080341104714e+00 2.079869288288e+00 2.079359949947e+00 2.078815444998e+00 2.078234184957e+00 2.077611292438e+00 2.076957149954e+00 2.076257958278e+00 2.075524652240e+00 2.074749832431e+00 2.073935779826e+00 2.073082832899e+00 2.072184662168e+00 2.071252085267e+00 2.070270666859e+00 2.069252449227e+00 2.068188280365e+00 2.067083272459e+00 2.065935408525e+00 2.064739759323e+00 2.063505912381e+00 2.062222210908e+00 2.060898335092e+00 2.059526290635e+00 2.058109983281e+00 2.056648488595e+00 2.055138864998e+00 2.053587456020e+00 2.051982542568e+00 2.050338152608e+00 2.048640929842e+00 2.046898916190e+00 2.045109948278e+00 2.043268887621e+00 2.041386382333e+00 2.039448796702e+00 2.037469787929e+00 2.035436491134e+00 2.033357328387e+00 2.031230595963e+00 2.029051140520e+00 2.026828462909e+00 2.024549793526e+00 2.022229017936e+00 2.019855112745e+00 2.017433654309e+00 2.014963967833e+00 2.012441662313e+00 2.009877076149e+00 2.007255244518e+00 2.004592989568e+00 2.001876631064e+00 1.999113771531e+00 1.996303767084e+00 1.993441462354e+00 1.990539337552e+00 1.987581437236e+00 1.984583732877e+00 1.981533294909e+00 1.978440157783e+00 1.975300530961e+00 1.972111291467e+00 1.968883780112e+00 1.965601682132e+00 1.962284945415e+00 1.958918011473e+00 1.955510397585e+00 1.952059308017e+00 1.948564368809e+00 1.945033925241e+00 1.941454236034e+00 1.937842024195e+00 1.934185606597e+00 1.930492922687e+00 1.926762605613e+00 1.922992736971e+00 1.919191843726e+00 1.915349464734e+00 1.911479934112e+00 1.907570432613e+00 1.903632083069e+00 1.899661154356e+00 1.895659670560e+00 1.891633462353e+00 1.887572044432e+00 1.883491940897e+00 1.879377964405e+00 1.875246928383e+00 1.871088914789e+00 1.866910176170e+00 1.862713203926e+00 1.858490518121e+00 1.854258952502e+00 1.850003823713e+00 1.845739158773e+00 1.841457739439e+00 1.837163448643e+00 1.832864248618e+00 1.828548817042e+00 1.824235329328e+00 1.819906581708e+00 1.815582996099e+00 1.811252321303e+00 1.806922537167e+00 1.802596299205e+00 1.798267686785e+00 1.793952711240e+00 1.789634157669e+00 1.785333227788e+00 1.781036795147e+00 1.776755940617e+00 1.772489879994e+00 1.768234237472e+00 1.764006146456e+00 1.759787432451e+00 1.755600922569e+00 1.751430449945e+00 1.747292725873e+00 1.743180832582e+00 1.739093926972e+00 1.735049673842e+00 1.731028488548e+00 1.727055172533e+00 1.723111032280e+00 1.719212574662e+00 1.715355347723e+00 1.711540931342e+00 1.707780546678e+00 1.704057688284e+00 1.700398608694e+00 1.696781984742e+00 1.693227957210e+00 1.689728530343e+00 1.686287436576e+00 1.682915059790e+00 1.679593950339e+00 1.676353191243e+00 1.673168575405e+00 1.670062605837e+00 1.667024005772e+00 1.664057921757e+00 1.661175306236e+00 1.658357730373e+00 1.655636319417e+00 1.652981469579e+00 1.650421456654e+00 1.647941364108e+00 1.645547355178e+00 1.643250421527e+00 1.641032455876e+00 1.638923459940e+00 1.636891306564e+00 1.634969760018e+00 1.633137650531e+00 1.631403649677e+00 1.629780297836e+00 1.628242772060e+00 1.626828004451e+00 1.625498956271e+00 1.624291074181e+00 1.623182725491e+00 1.622182115387e+00 1.621300168037e+00 1.620512518132e+00 1.619856952988e+00 1.619292828856e+00 1.618858766921e+00 1.618529861011e+00 1.618313623173e+00 1.618224461506e+00 1.618231528989e+00 1.618376965854e+00 1.618616548593e+00 1.618990185826e+00 1.619469612015e+00 1.620065598743e+00 1.620789209959e+00 1.621607257671e+00 1.622565888412e+00 1.623616130545e+00 1.624798498065e+00 1.626084594173e+00 1.627482298027e+00 1.629005000142e+00 1.630615441172e+00 1.632361554422e+00 1.634188885288e+00 1.636142284271e+00 1.638190912455e+00 1.640339256935e+00 1.642602989536e+00 1.644938783145e+00 1.647400073180e+00 1.649927210847e+00 1.652563828962e+00 1.655281339624e+00 1.658076081884e+00 1.660970592662e+00 1.663915173391e+00 1.666965327903e+00 1.670057956073e+00 1.673234589606e+00 1.676469232941e+00 1.679752727550e+00 1.683111470918e+00 1.686490813546e+00 1.689944557024e+00 1.693413616729e+00 1.696931782267e+00 1.700479599548e+00 1.704038147663e+00 1.707639749384e+00 1.711228266520e+00 1.714850358276e+00 1.718456590534e+00 1.722069187758e+00 1.725677157358e+00 1.729255375456e+00 1.732835992250e+00 1.736366362403e+00 1.739887295001e+00 1.743355035577e+00 1.746784782619e+00 1.750171110433e+00 1.753488906885e+00 1.756765810996e+00 1.759954686727e+00 1.763090096188e+00 1.766137614043e+00 1.769106170607e+00 1.771991933371e+00 1.774774122350e+00 1.777473372948e+00 1.780055174353e+00 1.782543884834e+00 1.784914324251e+00 1.787171113017e+00 1.789312579656e+00 1.791325302322e+00 1.793224334915e+00 1.794982948931e+00 1.796620901314e+00 1.798119034667e+00 1.799485126699e+00 1.800715325037e+00 1.801802722677e+00 1.802759507753e+00 1.803567457300e+00 1.804243849870e+00 1.804774245069e+00 1.805169419380e+00 1.805426580808e+00 1.805543980635e+00 1.805531465580e+00 1.805378001739e+00 1.805103783210e+00 1.804692481109e+00 1.804163781847e+00 1.803509104977e+00 1.802738454506e+00 1.801857887080e+00 1.800862268505e+00 1.799772003907e+00 1.798572082910e+00 1.797288935724e+00 1.795912260816e+00 1.794454958450e+00 1.792927078315e+00 1.791319249456e+00 1.789660616707e+00 1.787933985310e+00 1.786165083228e+00 1.784349458847e+00 1.782496696792e+00 1.780620035683e+00 1.778710663117e+00 1.776795039923e+00 1.774860344622e+00 1.772929575413e+00 1.771000507451e+00 1.769076712152e+00 1.767178015934e+00 1.765289713499e+00 1.763439250488e+00 1.761616486763e+00 1.759833809966e+00 1.758097816018e+00 1.756403122320e+00 1.754772653691e+00 1.753190121938e+00 1.751675764871e+00 1.750226846973e+00 1.748842397718e+00 1.747539136268e+00 1.746299369928e+00 1.745149233622e+00 1.744072699238e+00 1.743079147009e+00 1.742177093880e+00 1.741348738826e+00 1.740622478913e+00 1.739971705704e+00 1.739418731703e+00 1.738954503013e+00 1.738572964079e+00 1.738296369593e+00 1.738092272088e+00 1.737993732818e+00 1.737972485362e+00 1.738040463936e+00 1.738202863515e+00 1.738432350019e+00 1.738764806441e+00 1.739154036983e+00 1.739635160509e+00 1.740182293402e+00 1.740791723751e+00 1.741482126334e+00 1.742204638717e+00 1.743005943339e+00 1.743831168019e+00 1.744705189053e+00 1.745612024473e+00 1.746523920022e+00 1.747471711853e+00 1.748392228500e+00 1.749325793571e+00 1.750221707528e+00 1.751083799278e+00 1.751905584537e+00 1.752641642852e+00 1.753322283434e+00 1.753881074680e+00 1.754343594333e+00 1.754666029675e+00 1.754831840260e+00 1.754845900999e+00 1.754646153503e+00 1.754261577410e+00 1.753631086003e+00 1.752761405347e+00 1.751623456585e+00 1.750189794856e+00 1.748465404946e+00 1.746397406291e+00 1.744005995442e+00 1.741244545785e+00 1.738115573780e+00 1.734600391803e+00 1.730680650992e+00 1.726362708056e+00 1.721614226220e+00 1.716456277905e+00 1.710859228289e+00 1.704840323321e+00 1.698392644916e+00 1.691515413814e+00 1.684231877819e+00 1.676526631085e+00 1.668438720329e+00 1.659960058957e+00 1.651123250679e+00 1.641946347415e+00 1.632442970358e+00 1.622658156119e+00 1.612596857159e+00 1.602312694035e+00 1.591820454443e+00 1.581161622809e+00 1.570376776676e+00 1.559487406235e+00 1.548550470292e+00 1.537587242693e+00 1.526642399847e+00 1.515754561401e+00 1.504950854974e+00 1.494279697631e+00 1.483763399827e+00 1.473434340001e+00 1.463330026873e+00 1.453462761943e+00 1.443869272332e+00 1.434560165663e+00 1.425556001712e+00 1.416872477080e+00 1.408507718742e+00 1.400488875194e+00 1.392793482893e+00 1.385442600193e+00 1.378421221129e+00 1.371717710674e+00 1.365341935302e+00 1.359250362890e+00 1.353460249970e+00 1.347928875803e+00 1.342645101430e+00 1.337592659537e+00 1.332728960106e+00 1.328055036790e+00 1.323509164946e+00 1.319095914779e+00 1.314754499581e+00 1.310468011148e+00 1.306205731245e+00 1.301906372331e+00 1.297575986748e+00 1.293126705446e+00 1.288569083807e+00 1.283831124962e+00 1.278885364152e+00 1.273715420170e+00 1.268241186456e+00 1.262491176890e+00 1.256376814970e+00 1.249917993520e+00 1.243075626987e+00 1.235829266464e+00 1.228205272492e+00 1.220151916947e+00 1.211744974779e+00 1.202945444111e+00 1.193822203522e+00 1.184412551041e+00 1.174743164179e+00 1.164929026537e+00 1.154986934471e+00 1.145058881657e+00 1.135201443005e+00 1.125537382185e+00 1.116183860585e+00 1.107223940465e+00 1.098820209674e+00 1.091035372211e+00 1.084023572894e+00 1.077855161439e+00 1.072629362732e+00 1.068431032339e+00 1.065290583192e+00 1.063284221326e+00 1.062386081707e+00 1.062628916551e+00 1.063961439186e+00 1.066348416163e+00 1.069727882638e+00 1.073998614112e+00 1.079093991496e+00 1.084872723556e+00 1.091252084130e+00 1.098085253416e+00 1.105266759967e+00 1.112671977096e+00 1.120166974736e+00 1.127659967747e+00 1.135008987242e+00 1.142137737385e+00 1.148916609552e+00 1.155267000696e+00 1.161092219661e+00 1.166294615062e+00 1.170811077832e+00 1.174530409548e+00 1.177404399753e+00 1.179327567155e+00 1.180244812047e+00 1.180076932338e+00 1.178742010713e+00 1.176199770644e+00 1.172355274692e+00 1.167183850037e+00 1.160611764483e+00 1.152611096897e+00 1.143151214375e+00 1.132199659145e+00 1.119771752740e+00 1.105846458043e+00 1.090476264270e+00 1.073677822400e+00 1.055520134985e+00 1.036084819926e+00 1.015458929636e+00 9.937837684585e-01 9.711878650395e-01 9.478762532783e-01 9.240370550539e-01 8.999371572704e-01 8.758623742344e-01 8.564648474690e-01 8.362495955777e-01 8.160947355620e-01 7.971768126890e-01 7.805712250157e-01 7.668434554785e-01 7.559030063090e-01 7.471407582681e-01 7.397649104310e-01 7.332538397759e-01 7.276991317084e-01 7.238319251368e-01 7.227636622775e-01 7.255554542914e-01 7.326981279907e-01 7.438497762909e-01 7.579703518774e-01 7.736912095207e-01 7.897937829852e-01 8.056327134639e-01 8.212472435583e-01 8.371768352032e-01 8.541200244916e-01 8.725094853416e-01 8.921631825944e-01 9.122729858398e-01 9.316390626185e-01 9.490198409758e-01 9.635403761178e-01 9.749659509901e-01 9.837073529097e-01 9.906229927208e-01 9.966890061177e-01 1.002594826911e+00 1.008462024955e+00 1.013853626792e+00 1.017975821899e+00 1.020022647853e+00 1.019570007897e+00 1.016818407825e+00 1.012558345584e+00 1.007967316647e+00 1.004219384895e+00 1.002051361722e+00 1.001519442837e+00 1.002036523339e+00 1.002623218648e+00 1.002332811808e+00 1.000659377638e+00 9.977390095342e-01 9.942808062128e-01 9.913131861869e-01 9.897512463182e-01 9.900057483953e-01 9.918331139592e-01 9.944447213709e-01 9.968193377142e-01 9.981409260065e-01 9.981295413961e-01 9.971174798241e-01 9.958997278930e-01 9.953721464195e-01 9.960893397872e-01 9.980025761955e-01 1.000458861880e+00 1.002487453900e+00 1.003301115082e+00 1.002819663634e+00 1.001967208771e+00 1.002725483288e+00 1.008226080121e+00 1.023506637324e+00 1.004038994558e+00 9.606654781201e-01 9.260421811092e-01 9.329903068617e-01 9.851259190307e-01 1.052739585154e+00 1.097307871103e+00 1.093204011105e+00 1.036795067452e+00 9.494970544401e-01 8.761848441146e-01 8.661582486831e-01 9.306323242893e-01 1.029886952407e+00 1.111633459931e+00 1.141112439313e+00 1.108295039118e+00 1.028432067034e+00 9.406516913579e-01 8.964394611676e-01 9.249910449250e-01 1.003827252250e+00 1.082156581843e+00 1.118638210741e+00 1.096125461875e+00 1.023795934184e+00 9.362422319671e-01 8.843584901999e-01 9.032870788625e-01 9.773803880904e-01 1.056078640035e+00 1.094071683497e+00 1.069579970169e+00 9.882954781147e-01 8.852140082904e-01 8.205031288819e-01 8.446057769122e-01 9.435640238208e-01 1.054797933781e+00 1.121560886650e+00 1.113145300964e+00 1.026348870374e+00 8.871933251494e-01 7.565377009757e-01 7.194050720634e-01 8.058153461765e-01 9.471313659647e-01 1.062616020672e+00 1.105750141033e+00 1.062454188337e+00 9.481932153284e-01 8.108945529389e-01 7.307323162683e-01 7.701620657367e-01 8.941531953993e-01 1.017903523463e+00 1.081041785700e+00 1.058225175883e+00 9.559150021245e-01 8.156912466476e-01 7.205579452475e-01 7.553180314997e-01 9.001387250788e-01 1.060848560849e+00 1.164227345188e+00 1.173101279911e+00 1.080458580653e+00 9.095334074758e-01 7.247835352313e-01 6.459222840795e-01 7.515550456458e-01 9.503717392274e-01 1.127565946232e+00 1.221485908232e+00 1.207719293754e+00 1.089536208721e+00 8.979034336935e-01 7.018129586226e-01 6.197220891734e-01 7.181584060085e-01 8.988181256937e-01 1.053600802513e+00 1.130101513133e+00 1.112256877540e+00 1.009812274673e+00 8.565982730690e-01 7.134849776746e-01 6.589146885199e-01 7.211139818930e-01 8.393000838073e-01 9.435237271515e-01 9.971936953448e-01 9.914393961315e-01 9.367373873073e-01 8.572463891428e-01 7.842845250656e-01 7.451913816051e-01 7.489133088544e-01 7.832697745059e-01 8.287990913198e-01 8.712313272987e-01 9.031995473674e-01 9.205049072519e-01 9.193262544920e-01 8.965928422665e-01 8.535368271354e-01 8.003508006952e-01 7.585107491204e-01 7.539579140783e-01 7.975350203577e-01 8.722182495475e-01 9.450367635124e-01 9.857420218401e-01 9.765081046930e-01 9.160266672516e-01 8.226876043578e-01 7.367533264516e-01 7.097881860223e-01 7.628538485206e-01 8.607312971972e-01 9.494124481911e-01 9.902909737233e-01 9.668851231149e-01 8.848695251524e-01 7.749782239771e-01
 1.435458391807e+00 1.436200989333e+00 1.436868740475e+00 1.437260780521e+00 1.437323496439e+00 1.437168911041e+00 1.437065410799e+00 1.437285203284e+00 1.437894304059e+00 1.438678263810e+00 1.439314707825e+00 1.439608255613e+00 1.439585831529e+00 1.439447624314e+00 1.439455592112e+00 1.439802135987e+00 1.440482579895e+00 1.441266370958e+00 1.441854374184e+00 1.442085326640e+00 1.442036631229e+00 1.441958890016e+00 1.442109348773e+00 1.442616074139e+00 1.443386035102e+00 1.444158648837e+00 1.444673016912e+00 1.444862427436e+00 1.444881453888e+00 1.444972842330e+00 1.445313444096e+00 1.445931052998e+00 1.446706078829e+00 1.447433549175e+00 1.447934834992e+00 1.448172248176e+00 1.448280915392e+00 1.448467299800e+00 1.448877803277e+00 1.449524022327e+00 1.450284703825e+00 1.450978668928e+00 1.451463420788e+00 1.451720458706e+00 1.451862701193e+00 1.452058852639e+00 1.452439694855e+00 1.453037080773e+00 1.453772527080e+00 1.454472807979e+00 1.454954785595e+00 1.455152452569e+00 1.455177356285e+00 1.455268963972e+00 1.455629022301e+00 1.456296392381e+00 1.457108094397e+00 1.457790697403e+00 1.458143985452e+00 1.458186110575e+00 1.458145251304e+00 1.458307575485e+00 1.458821371806e+00 1.459611807444e+00 1.460433241067e+00 1.461030132846e+00 1.461291157340e+00 1.461323827378e+00 1.461386972109e+00 1.461715207737e+00 1.462380194722e+00 1.463247709089e+00 1.464070142446e+00 1.464633662353e+00 1.464886999221e+00 1.464980304557e+00 1.465168364284e+00 1.465646679115e+00 1.466428225440e+00 1.467346013845e+00 1.468154310303e+00 1.468679923960e+00 1.468926341696e+00 1.469076204338e+00 1.469370798401e+00 1.469953096916e+00 1.470791919766e+00 1.471701537940e+00 1.472459984595e+00 1.472936339161e+00 1.473173434142e+00 1.473361147525e+00 1.473715738952e+00 1.474348983740e+00 1.475202832253e+00 1.476095255103e+00 1.476818365742e+00 1.477268770890e+00 1.477514626533e+00 1.477743362598e+00 1.478156486088e+00 1.478845361421e+00 1.479746310323e+00 1.480673466273e+00 1.481418749548e+00 1.481883061327e+00 1.482133648168e+00 1.482376472159e+00 1.482833356744e+00 1.483611876929e+00 1.484624807415e+00 1.485625512126e+00 1.486365216176e+00 1.486750783894e+00 1.486928169619e+00 1.487184891803e+00 1.487769388099e+00 1.488729300948e+00 1.489858902112e+00 1.490840995402e+00 1.491452390833e+00 1.491716792924e+00 1.491889345780e+00 1.492286911390e+00 1.493083424800e+00 1.494188899094e+00 1.495314212903e+00 1.496159520283e+00 1.496620418461e+00 1.496850827381e+00 1.497153430144e+00 1.497778145538e+00 1.498758201253e+00 1.499897054352e+00 1.500908664369e+00 1.501610489506e+00 1.502037218530e+00 1.502390589772e+00 1.502910096917e+00 1.503713945785e+00 1.504743517167e+00 1.505802182654e+00 1.506697423392e+00 1.507354760099e+00 1.507848676942e+00 1.508352013676e+00 1.509021536813e+00 1.509905495575e+00 1.510916173092e+00 1.511898012906e+00 1.512740884131e+00 1.513426065194e+00 1.514034579142e+00 1.514690090338e+00 1.515475004960e+00 1.516386214704e+00 1.517354925168e+00 1.518292746265e+00 1.519140224413e+00 1.519898542557e+00 1.520623875142e+00 1.521384575116e+00 1.522221735485e+00 1.523133168676e+00 1.524080500305e+00 1.525010832782e+00 1.525892377813e+00 1.526727884566e+00 1.527546911608e+00 1.528382380538e+00 1.529259781418e+00 1.530183725931e+00 1.531132949242e+00 1.532078998585e+00 1.533004137470e+00 1.533904352259e+00 1.534792495474e+00 1.535692752547e+00 1.536622947598e+00 1.537579993054e+00 1.538550650974e+00 1.539523061955e+00 1.540487800317e+00 1.541448602821e+00 1.542415451315e+00 1.543392691848e+00 1.544377608883e+00 1.545366352483e+00 1.546362074022e+00 1.547366829720e+00 1.548380930859e+00 1.549402730173e+00 1.550427442063e+00 1.551445805039e+00 1.552463077950e+00 1.553485180528e+00 1.554519178839e+00 1.555566505998e+00 1.556620977904e+00 1.557675521766e+00 1.558727227293e+00 1.559781832365e+00 1.560845699379e+00 1.561920667365e+00 1.563004236042e+00 1.564092061153e+00 1.565181381000e+00 1.566272796383e+00 1.567376699322e+00 1.568489296307e+00 1.569609603678e+00 1.570734937139e+00 1.571864059694e+00 1.572996916572e+00 1.574135267495e+00 1.575283823806e+00 1.576439609270e+00 1.577600672146e+00 1.578765508842e+00 1.579934901848e+00 1.581109093040e+00 1.582292001832e+00 1.583482071646e+00 1.584675946056e+00 1.585872835963e+00 1.587074754890e+00 1.588282004506e+00 1.589495798802e+00 1.590718466595e+00 1.591945884450e+00 1.593174630320e+00 1.594410188951e+00 1.595651802084e+00 1.596900346723e+00 1.598157174892e+00 1.599419349969e+00 1.600685486728e+00 1.601956913743e+00 1.603236301796e+00 1.604522759933e+00 1.605814305577e+00 1.607111973122e+00 1.608413343647e+00 1.609719845987e+00 1.611034252897e+00 1.612353887419e+00 1.613676429130e+00 1.615003873246e+00 1.616336200803e+00 1.617675076599e+00 1.619021023376e+00 1.620374006095e+00 1.621729289318e+00 1.623088369390e+00 1.624454898262e+00 1.625826525374e+00 1.627206972109e+00 1.628595685505e+00 1.629986919585e+00 1.631381017952e+00 1.632782424169e+00 1.634188182849e+00 1.635599215605e+00 1.637018540842e+00 1.638443152610e+00 1.639872570641e+00 1.641307065623e+00 1.642745025200e+00 1.644186443080e+00 1.645635492074e+00 1.647094158204e+00 1.648557740956e+00 1.650025012826e+00 1.651496086749e+00 1.652970539648e+00 1.654450948313e+00 1.655937413552e+00 1.657428684953e+00 1.658923159386e+00 1.660424019497e+00 1.661927633017e+00 1.663436987223e+00 1.664952675643e+00 1.666470972222e+00 1.667994179424e+00 1.669523531076e+00 1.671058183646e+00 1.672596137415e+00 1.674138949032e+00 1.675687436047e+00 1.677238376357e+00 1.678796324641e+00 1.680356709655e+00 1.681920000686e+00 1.683490063366e+00 1.685065419576e+00 1.686644966019e+00 1.688228607032e+00 1.689817066296e+00 1.691409068363e+00 1.693004667591e+00 1.694603894297e+00 1.696208638483e+00 1.697817287310e+00 1.699431589936e+00 1.701049209779e+00 1.702670246411e+00 1.704293412959e+00 1.705920494200e+00 1.707554158192e+00 1.709194455276e+00 1.710838148949e+00 1.712483503963e+00 1.714132296788e+00 1.715782031901e+00 1.717437740675e+00 1.719099180446e+00 1.720764271431e+00 1.722433695140e+00 1.724105235136e+00 1.725777810757e+00 1.727453068762e+00 1.729132307417e+00 1.730817273743e+00 1.732506089411e+00 1.734197554046e+00 1.735891267282e+00 1.737585863338e+00 1.739283070322e+00 1.740983176780e+00 1.742687905680e+00 1.744396717459e+00 1.746108073359e+00 1.747819205309e+00 1.749532413958e+00 1.751247594466e+00 1.752965697067e+00 1.754687824161e+00 1.756413237978e+00 1.758138762825e+00 1.759866198848e+00 1.761595132104e+00 1.763325605319e+00 1.765060374030e+00 1.766796794857e+00 1.768535982159e+00 1.770275879968e+00 1.772017360196e+00 1.773759147412e+00 1.775505886382e+00 1.777254654709e+00 1.779004385152e+00 1.780756120825e+00 1.782507101755e+00 1.784260588824e+00 1.786015560987e+00 1.787773598663e+00 1.789532605676e+00 1.791291421600e+00 1.793052097096e+00 1.794811507937e+00 1.796572860401e+00 1.798337425062e+00 1.800101722620e+00 1.801865579714e+00 1.803629855719e+00 1.805393686897e+00 1.807159104447e+00 1.808923950732e+00 1.810690581105e+00 1.812457214397e+00 1.814222787113e+00 1.815987993863e+00 1.817753623523e+00 1.819519153050e+00 1.821283953001e+00 1.823050060004e+00 1.824815047132e+00 1.826580178639e+00 1.828343852884e+00 1.830107281988e+00 1.831869654262e+00 1.833631967809e+00 1.835393451705e+00 1.837154465593e+00 1.838914540986e+00 1.840671948636e+00 1.842429482589e+00 1.844184600686e+00 1.845938918810e+00 1.847692468763e+00 1.849444770294e+00 1.851195795707e+00 1.852943436587e+00 1.854690404053e+00 1.856435429939e+00 1.858179692986e+00 1.859921442013e+00 1.861661362314e+00 1.863399062847e+00 1.865133589719e+00 1.866865569255e+00 1.868596486855e+00 1.870325480385e+00 1.872051857187e+00 1.873775292783e+00 1.875494492582e+00 1.877211787277e+00 1.878925838124e+00 1.880637248241e+00 1.882347449804e+00 1.884052052792e+00 1.885753206520e+00 1.887450795526e+00 1.889145187224e+00 1.890836115175e+00 1.892523470185e+00 1.894207385520e+00 1.895886253538e+00 1.897562494092e+00 1.899234042560e+00 1.900901425808e+00 1.902564921563e+00 1.904223475110e+00 1.905879129066e+00 1.907527618022e+00 1.909173512054e+00 1.910815191109e+00 1.912450667084e+00 1.914081984328e+00 1.915708096699e+00 1.917329230255e+00 1.918945580728e+00 1.920556912684e+00 1.922161915333e+00 1.923761813091e+00 1.925356066640e+00 1.926944655763e+00 1.928529977888e+00 1.930106688342e+00 1.931678507587e+00 1.933244189063e+00 1.934804394994e+00 1.936358060899e+00 1.937906182981e+00 1.939447056767e+00 1.940981909829e+00 1.942511246878e+00 1.944032084588e+00 1.945547075164e+00 1.947056033959e+00 1.948557211802e+00 1.950052146397e+00 1.951539790337e+00 1.953021581308e+00 1.954494679112e+00 1.955960379624e+00 1.957419605703e+00 1.958871531301e+00 1.960315812025e+00 1.961752873510e+00 1.963181737537e+00 1.964602460243e+00 1.966015833140e+00 1.967420992108e+00 1.968819771541e+00 1.970208898681e+00 1.971590315874e+00 1.972963044482e+00 1.974328341822e+00 1.975684598330e+00 1.977031677325e+00 1.978371819754e+00 1.979702517508e+00 1.981023939644e+00 1.982337550972e+00 1.983641781438e+00 1.984938183738e+00 1.986223823558e+00 1.987501638491e+00 1.988769914330e+00 1.990028508111e+00 1.991278448507e+00 1.992518846444e+00 1.993749663313e+00 1.994970801518e+00 1.996182649770e+00 1.997384570599e+00 1.998578362934e+00 1.999760505254e+00 2.000933809963e+00 2.002097451011e+00 2.003250221254e+00 2.004395087191e+00 2.005526824706e+00 2.006650188429e+00 2.007763010156e+00 2.008864768778e+00 2.009957910539e+00 2.011039703851e+00 2.012111381082e+00 2.013172035953e+00 2.014222039982e+00 2.015262588238e+00 2.016291351711e+00 2.017310846252e+00 2.018318093357e+00 2.019315846806e+00 2.020301371483e+00 2.021276706915e+00 2.022241777861e+00 2.023194495691e+00 2.024138552952e+00 2.025068989223e+00 2.025989716587e+00 2.026898996597e+00 2.027797251095e+00 2.028684471059e+00 2.029559934197e+00 2.030425122619e+00 2.031278336101e+00 2.032119952705e+00 2.032949844376e+00 2.033770013230e+00 2.034577885866e+00 2.035374577848e+00 2.036158982325e+00 2.036933181978e+00 2.037696619456e+00 2.038446722845e+00 2.039186272386e+00 2.039914912485e+00 2.040630959100e+00 2.041336272664e+00 2.042028587364e+00 2.042711210905e+00 2.043381250008e+00 2.044039685283e+00 2.044687518143e+00 2.045323594368e+00 2.045948076512e+00 2.046560709613e+00 2.047161992993e+00 2.047752123601e+00 2.048331034123e+00 2.048898097569e+00 2.049453353917e+00 2.049997542500e+00 2.050529874538e+00 2.051052074465e+00 2.051561646204e+00 2.052060297451e+00 2.052548283806e+00 2.053023543702e+00 2.053489225109e+00 2.053942495106e+00 2.054386074746e+00 2.054818134372e+00 2.055237706205e+00 2.055648076521e+00 2.056045996958e+00 2.056434130415e+00 2.056811408751e+00 2.057176201878e+00 2.057532164471e+00 2.057875954054e+00 2.058210341084e+00 2.058533497749e+00 2.058846125148e+00 2.059148940419e+00 2.059440893893e+00 2.059722692349e+00 2.059994341352e+00 2.060256899862e+00 2.060508132722e+00 2.060750023983e+00 2.060981145557e+00 2.061203227783e+00 2.061416117231e+00 2.061617928525e+00 2.061811953211e+00 2.061994815642e+00 2.062169001240e+00 2.062334016635e+00 2.062489948626e+00 2.062637024475e+00 2.062774699200e+00 2.062905217542e+00 2.063024577478e+00 2.063137152355e+00 2.063241956802e+00 2.063337052356e+00 2.063424867459e+00 2.063503529238e+00 2.063575259268e+00 2.063638146494e+00 2.063694929403e+00 2.063743600991e+00 2.063783907834e+00 2.063817543747e+00 2.063844797611e+00 2.063864389582e+00 2.063876890258e+00 2.063882887808e+00 2.063882648563e+00 2.063875181392e+00 2.063863677752e+00 2.063843780032e+00 2.063819580655e+00 2.063788169340e+00 2.063752227132e+00 2.063710645466e+00 2.063664014810e+00 2.063611685693e+00 2.063554663572e+00 2.063493879933e+00 2.063427701054e+00 2.063356298767e+00 2.063281644260e+00 2.063202042202e+00 2.063119763791e+00 2.063033110719e+00 2.062943309756e+00 2.062849179117e+00 2.062753136214e+00 2.062653511864e+00 2.062550659294e+00 2.062446511947e+00 2.062338394675e+00 2.062229604406e+00 2.062117055459e+00 2.062003814002e+00 2.061888874410e+00 2.061772463530e+00 2.061655001565e+00 2.061535155615e+00 2.061415599147e+00 2.061294895850e+00 2.061174606091e+00 2.061053434748e+00 2.060930757087e+00 2.060810529300e+00 2.060689480022e+00 2.060569872907e+00 2.060450323155e+00 2.060330911519e+00 2.060212997011e+00 2.060096436022e+00 2.059981028701e+00 2.059867801707e+00 2.059756099016e+00 2.059647152496e+00 2.059540179143e+00 2.059435060068e+00 2.059333632028e+00 2.059234261187e+00 2.059138156433e+00 2.059045148002e+00 2.058955793079e+00 2.058870336060e+00 2.058787420270e+00 2.058710728668e+00 2.058636378774e+00 2.058566787971e+00 2.058501691359e+00 2.058441668791e+00 2.058386149332e+00 2.058335847714e+00 2.058290922026e+00 2.058251282819e+00 2.058217356287e+00 2.058188413514e+00 2.058166258233e+00 2.058150727209e+00 2.058139950848e+00 2.058135993991e+00 2.058139051800e+00 2.058148538063e+00 2.058165382377e+00 2.058188213109e+00 2.058220334467e+00 2.058256732071e+00 2.058302106674e+00 2.058354574559e+00 2.058415864357e+00 2.058483801199e+00 2.058559778525e+00 2.058643376765e+00 2.058735454175e+00 2.058836610724e+00 2.058944653088e+00 2.059062186818e+00 2.059188474484e+00 2.059322306073e+00 2.059465327676e+00 2.059617850687e+00 2.059777705264e+00 2.059947316702e+00 2.060125806298e+00 2.060312433039e+00 2.060509047995e+00 2.060714782916e+00 2.060929809006e+00 2.061153507635e+00 2.061386182050e+00 2.061628403047e+00 2.061880409250e+00 2.062141173635e+00 2.062410677970e+00 2.062689979006e+00 2.062978038533e+00 2.063275084386e+00 2.063582114859e+00 2.063897281480e+00 2.064222519845e+00 2.064555721849e+00 2.064898422718e+00 2.065250640914e+00 2.065610790167e+00 2.065980111245e+00 2.066358000391e+00 2.066745386145e+00 2.067138779953e+00 2.067542601081e+00 2.067954318669e+00 2.068374027328e+00 2.068802438614e+00 2.069237658185e+00 2.069682092621e+00 2.070131298801e+00 2.070590800442e+00 2.071056829499e+00 2.071528371511e+00 2.072008959241e+00 2.072493236245e+00 2.072988054118e+00 2.073486054568e+00 2.073991789622e+00 2.074503690442e+00 2.075019685943e+00 2.075542989813e+00 2.076069267017e+00 2.076601597307e+00 2.077139155241e+00 2.077681059249e+00 2.078226497719e+00 2.078775416533e+00 2.079328295724e+00 2.079884485094e+00 2.080444238494e+00 2.081004808102e+00 2.081569774989e+00 2.082136209194e+00 2.082703160328e+00 2.083273269775e+00 2.083842360858e+00 2.084414175164e+00 2.084984757717e+00 2.085555479992e+00 2.086125453759e+00 2.086695366887e+00 2.087264756237e+00 2.087830424548e+00 2.088396464809e+00 2.088958171655e+00 2.089518048790e+00 2.090074212084e+00 2.090626397868e+00 2.091176257453e+00 2.091718976418e+00 2.092259631634e+00 2.092792213680e+00 2.093320081254e+00 2.093840597221e+00 2.094355630387e+00 2.094863852505e+00 2.095360887013e+00 2.095853199084e+00 2.096334365437e+00 2.096808255278e+00 2.097271767170e+00 2.097724397929e+00 2.098167152650e+00 2.098596678149e+00 2.099018554958e+00 2.099424877713e+00 2.099819848557e+00 2.100201048384e+00 2.100566673974e+00 2.100919539095e+00 2.101256175623e+00 2.101580335474e+00 2.101884377218e+00 2.102173484421e+00 2.102445663266e+00 2.102699705946e+00 2.102936093305e+00 2.103152601572e+00 2.103351539175e+00 2.103527824406e+00 2.103686168955e+00 2.103822879849e+00 2.103936617459e+00 2.104030164463e+00 2.104097895456e+00 2.104145971951e+00 2.104166014607e+00 2.104164870463e+00 2.104137317427e+00 2.104083220387e+00 2.104004505697e+00 2.103896015419e+00 2.103764060600e+00 2.103600512269e+00 2.103411707786e+00 2.103190587045e+00 2.102941825834e+00 2.102664236334e+00 2.102353255526e+00 2.102013410609e+00 2.101637520420e+00 2.101233976975e+00 2.100794005601e+00 2.100321959331e+00 2.099817079573e+00 2.099274805617e+00 2.098701296483e+00 2.098087480472e+00 2.097442053074e+00 2.096757390327e+00 2.096036851528e+00 2.095279560402e+00 2.094480154076e+00 2.093646913259e+00 2.092770991922e+00 2.091860634004e+00 2.090904977940e+00 2.089910610206e+00 2.088876708823e+00 2.087799214515e+00 2.086684430630e+00 2.085521888807e+00 2.084321521039e+00 2.083075297858e+00 2.081787735012e+00 2.080457065418e+00 2.079079618413e+00 2.077662982085e+00 2.076195054278e+00 2.074688810758e+00 2.073131980194e+00 2.071531709179e+00 2.069886105214e+00 2.068191260063e+00 2.066456706448e+00 2.064666507833e+00 2.062837204590e+00 2.060956315577e+00 2.059029536668e+00 2.057055439953e+00 2.055032242938e+00 2.052964915747e+00 2.050844147862e+00 2.048682195480e+00 2.046466068844e+00 2.044205210731e+00 2.041894576180e+00 2.039533728957e+00 2.037130263567e+00 2.034670291800e+00 2.032170372640e+00 2.029613955380e+00 2.027014573340e+00 2.024366223799e+00 2.021667227589e+00 2.018925716974e+00 2.016128042585e+00 2.013291265639e+00 2.010400505647e+00 2.007467565304e+00 2.004484799803e+00 2.001452921576e+00 1.998382888746e+00 1.995257107608e+00 1.992093711140e+00 1.988878504299e+00 1.985621925644e+00 1.982321256221e+00 1.978973394615e+00 1.975588088817e+00 1.972151174189e+00 1.968681019487e+00 1.965162328995e+00 1.961607553007e+00 1.958010661434e+00 1.954371935356e+00 1.950698761883e+00 1.946981721528e+00 1.943232628826e+00 1.939441600185e+00 1.935620251631e+00 1.931761392719e+00 1.927866646794e+00 1.923943702349e+00 1.919981683904e+00 1.915997408069e+00 1.911976389087e+00 1.907931928593e+00 1.903855892832e+00 1.899753949096e+00 1.895631104304e+00 1.891477368586e+00 1.887308360548e+00 1.883109533777e+00 1.878898062515e+00 1.874663544580e+00 1.870411374537e+00 1.866147413213e+00 1.861861588146e+00 1.857571978410e+00 1.853261970877e+00 1.848948907717e+00 1.844623288187e+00 1.840292187372e+00 1.835957543476e+00 1.831613837105e+00 1.827277532446e+00 1.822931426238e+00 1.818593816748e+00 1.814254833758e+00 1.809923767411e+00 1.805600902415e+00 1.801281553568e+00 1.796981941029e+00 1.792684231414e+00 1.788409625848e+00 1.784145043271e+00 1.779902938369e+00 1.775682439916e+00 1.771478327620e+00 1.767307904813e+00 1.763153586437e+00 1.759037261246e+00 1.754942576637e+00 1.750887771302e+00 1.746865231899e+00 1.742875952351e+00 1.738932889545e+00 1.735020559003e+00 1.731163798823e+00 1.727341062338e+00 1.723573213113e+00 1.719851494787e+00 1.716180991085e+00 1.712570616686e+00 1.709005121707e+00 1.705511010435e+00 1.702063801836e+00 1.698690432905e+00 1.695374395568e+00 1.692125374695e+00 1.688952434761e+00 1.685838242891e+00 1.682811393596e+00 1.679843622503e+00 1.676966994257e+00 1.674162009032e+00 1.671437893807e+00 1.668803593750e+00 1.666242577258e+00 1.663783311099e+00 1.661396305151e+00 1.659114728133e+00 1.656917109669e+00 1.654815219158e+00 1.652815487087e+00 1.650899729579e+00 1.649100993175e+00 1.647385627786e+00 1.645788129993e+00 1.644283964212e+00 1.642887979445e+00 1.641606850552e+00 1.640418166523e+00 1.639359266411e+00 1.638390890167e+00 1.637551722310e+00 1.636814044300e+00 1.636192343853e+00 1.635695386995e+00 1.635296367593e+00 1.635035552293e+00 1.634870051524e+00 1.634840911506e+00 1.634917643891e+00 1.635115729199e+00 1.635442856486e+00 1.635868643542e+00 1.636438679719e+00 1.637104158557e+00 1.637908800197e+00 1.638819081124e+00 1.639850674382e+00 1.641009890118e+00 1.642265484835e+00 1.643663440123e+00 1.645150765892e+00 1.646774123452e+00 1.648496691542e+00 1.650331312472e+00 1.652288394162e+00 1.654330572883e+00 1.656508907399e+00 1.658761995559e+00 1.661139027080e+00 1.663604345342e+00 1.666164432753e+00 1.668834488163e+00 1.671569259097e+00 1.674423138682e+00 1.677331693803e+00 1.680343164807e+00 1.683424028740e+00 1.686570968788e+00 1.689806829078e+00 1.693080117341e+00 1.696445311028e+00 1.699839596098e+00 1.703301827734e+00 1.706808264409e+00 1.710345261613e+00 1.713940784752e+00 1.717539183737e+00 1.721192146572e+00 1.724842639795e+00 1.728519116543e+00 1.732206051586e+00 1.735881638250e+00 1.739576997700e+00 1.743236884965e+00 1.746907430559e+00 1.750538200386e+00 1.754150565770e+00 1.757731750706e+00 1.761260491313e+00 1.764763967202e+00 1.768194127140e+00 1.771585409724e+00 1.774900467737e+00 1.778150638617e+00 1.781329364511e+00 1.784415475437e+00 1.787432208440e+00 1.790338101493e+00 1.793162538851e+00 1.795874163763e+00 1.798482707142e+00 1.800982302395e+00 1.803355356923e+00 1.805622376543e+00 1.807748644838e+00 1.809760099580e+00 1.811631077374e+00 1.813371335294e+00 1.814974123453e+00 1.816431692152e+00 1.817754886346e+00 1.818924068817e+00 1.819956968560e+00 1.820835705376e+00 1.821570564697e+00 1.822157582710e+00 1.822592495243e+00 1.822886126326e+00 1.823024436205e+00 1.823026371348e+00 1.822875696360e+00 1.822588964344e+00 1.822159811932e+00 1.821592195488e+00 1.820894412346e+00 1.820058142635e+00 1.819105063698e+00 1.818018313221e+00 1.816821575536e+00 1.815505372149e+00 1.814079558900e+00 1.812556185994e+00 1.810924040132e+00 1.809210915747e+00 1.807400234601e+00 1.805516602734e+00 1.803555495469e+00 1.801523683327e+00 1.799436437605e+00 1.797285221436e+00 1.795095991971e+00 1.792855449437e+00 1.790585354308e+00 1.788285636353e+00 1.785959959481e+00 1.783627801548e+00 1.781276330205e+00 1.778930441717e+00 1.776583209190e+00 1.774247095028e+00 1.771929538765e+00 1.769625821512e+00 1.767358911417e+00 1.765117740940e+00 1.762916089570e+00 1.760758573635e+00 1.758643333245e+00 1.756588250152e+00 1.754580063810e+00 1.752640072139e+00 1.750760616691e+00 1.748945845852e+00 1.747211360149e+00 1.745539311435e+00 1.743955890889e+00 1.742443566775e+00 1.741017485438e+00 1.739680311298e+00 1.738418655150e+00 1.737261039116e+00 1.736176758148e+00 1.735197894737e+00 1.734305623524e+00 1.733503893041e+00 1.732807971177e+00 1.732187102839e+00 1.731681139102e+00 1.731250039143e+00 1.730923767909e+00 1.730687444444e+00 1.730529340398e+00 1.730477776143e+00 1.730483721525e+00 1.730596044241e+00 1.730765281134e+00 1.731010885562e+00 1.731329401804e+00 1.731685926931e+00 1.732120893087e+00 1.732570309135e+00 1.733073698949e+00 1.733589773458e+00 1.734113385091e+00 1.734652639770e+00 1.735152038844e+00 1.735650162625e+00 1.736081668432e+00 1.736466786908e+00 1.736772578049e+00 1.736971984710e+00 1.737078016913e+00 1.737026318584e+00 1.736843413379e+00 1.736470154679e+00 1.735907999364e+00 1.735133873131e+00 1.734109642978e+00 1.732844553357e+00 1.731280741403e+00 1.729433288820e+00 1.727256084178e+00 1.724743167728e+00 1.721877342067e+00 1.718630740175e+00 1.715007225135e+00 1.710968809363e+00 1.706529013953e+00 1.701656999069e+00 1.696358565397e+00 1.690626702849e+00 1.684449228129e+00 1.677845397203e+00 1.670793998696e+00 1.663322713107e+00 1.655425124729e+00 1.647119219280e+00 1.638423375239e+00 1.629342184438e+00 1.619913809980e+00 1.610142653543e+00 1.600070714918e+00 1.589716997918e+00 1.579112468547e+00 1.568297880253e+00 1.557293119120e+00 1.546146638488e+00 1.534889059730e+00 1.523558056229e+00 1.512197782566e+00 1.500832441955e+00 1.489515267786e+00 1.478273753586e+00 1.467141223082e+00 1.456164456314e+00 1.445356903333e+00 1.434765563908e+00 1.424407801309e+00 1.414307996041e+00 1.404498685322e+00 1.394979133252e+00 1.385788457505e+00 1.376914446669e+00 1.368384037886e+00 1.360197412445e+00 1.352345163848e+00 1.344853335948e+00 1.337684008350e+00 1.330863501227e+00 1.324359012991e+00 1.318165032763e+00 1.312280055310e+00 1.306660844252e+00 1.301321554437e+00 1.296205975668e+00 1.291322271820e+00 1.286620633775e+00 1.282084487792e+00 1.277692242869e+00 1.273382598725e+00 1.269168397803e+00 1.264960906013e+00 1.260769875583e+00 1.256530485494e+00 1.252205653470e+00 1.247782319882e+00 1.243172383782e+00 1.238400419856e+00 1.233372915342e+00 1.228094026122e+00 1.222524843649e+00 1.216619837824e+00 1.210402940262e+00 1.203801682613e+00 1.196873040169e+00 1.189566988984e+00 1.181925405808e+00 1.173971959302e+00 1.165707166423e+00 1.157230818074e+00 1.148536469995e+00 1.139744200845e+00 1.130897373012e+00 1.122092048206e+00 1.113439198023e+00 1.105005304994e+00 1.096943584738e+00 1.089312985918e+00 1.082260634681e+00 1.075865991586e+00 1.070230312353e+00 1.065450420845e+00 1.061571894531e+00 1.058689178787e+00 1.056798200849e+00 1.055954502274e+00 1.056133412535e+00 1.057319015924e+00 1.059479361760e+00 1.062533799731e+00 1.066436913137e+00 1.071065760666e+00 1.076353980396e+00 1.082167228518e+00 1.088410664482e+00 1.094968734831e+00 1.101709829624e+00 1.108552709805e+00 1.115353023680e+00 1.122040265917e+00 1.128488725986e+00 1.134617589429e+00 1.140339771769e+00 1.145552088826e+00 1.150201970761e+00 1.154177779831e+00 1.157437878553e+00 1.159879307679e+00 1.161448924926e+00 1.162074938918e+00 1.161673255918e+00 1.160206899064e+00 1.157579106758e+00 1.153763704908e+00 1.148681459773e+00 1.142296628790e+00 1.134575379806e+00 1.125468320371e+00 1.114981945162e+00 1.103081639885e+00 1.089799661153e+00 1.075136474625e+00 1.059138778845e+00 1.041864168113e+00 1.023375140956e+00 1.003787613601e+00 9.831979919253e-01 9.617782311750e-01 9.396842630471e-01 9.171358806272e-01 8.943854655609e-01 8.758319494071e-01 8.562622630655e-01 8.365386617699e-01 8.178117198111e-01 8.011339299407e-01 7.870592701944e-01 7.754960397895e-01 7.658483726505e-01 7.573403529154e-01 7.494665990997e-01 7.423381734137e-01 7.367137758187e-01 7.337571071792e-01 7.346044953974e-01 7.398484963239e-01 7.492521787255e-01 7.618611412997e-01 7.763634706237e-01 7.915730709301e-01 8.068536912038e-01 8.222510427769e-01 8.383061578830e-01 8.557158015809e-01 8.748983839773e-01 8.956530749898e-01 9.171346259335e-01 9.381068416416e-01 9.572828064158e-01 9.737413114214e-01 9.871968308069e-01 9.980063698278e-01 1.006961063855e+00 1.014971755376e+00 1.022661179046e+00 1.030100902494e+00 1.036815054906e+00 1.041993622514e+00 1.044818984529e+00 1.044860983833e+00 1.042310942762e+00 1.037954751986e+00 1.032965506462e+00 1.028533171048e+00 1.025437069358e+00 1.023791559771e+00 1.023083150960e+00 1.022398121619e+00 1.020834916074e+00 1.017908368810e+00 1.013748952860e+00 1.009047550273e+00 1.004798141229e+00 1.001892897875e+00 1.000723144009e+00 1.001034114006e+00 1.002028637899e+00 1.002675453436e+00 1.002154482649e+00 1.000189030803e+00 9.971387700186e-01 9.938570505472e-01 9.913380856592e-01 9.902614741856e-01 9.907036265904e-01 9.921220409824e-01 9.936010201914e-01 9.943422928458e-01 9.941925780719e-01 9.939488872890e-01 9.954526884118e-01 1.001675348234e+00 1.016730280160e+00 1.000945489615e+00 9.599759204228e-01 9.271170993820e-01 9.335528253062e-01 9.820616408493e-01 1.044228679067e+00 1.083793517525e+00 1.077229417116e+00 1.022492762115e+00 9.416253095638e-01 8.777237555905e-01 8.745557999579e-01 9.383557519469e-01 1.030788544678e+00 1.104195381756e+00 1.127862821846e+00 1.094691371121e+00 1.021633869150e+00 9.469153750203e-01 9.159440319602e-01 9.489715993438e-01 1.021317300295e+00 1.087339376198e+00 1.111744694767e+00 1.082121394528e+00 1.011168059713e+00 9.348849694429e-01 9.000204906787e-01 9.309963409732e-01 1.005068443219e+00 1.074135702890e+00 1.098762309414e+00 1.062538641814e+00 9.758233837314e-01 8.775156550926e-01 8.276168842703e-01 8.668036559123e-01 9.704918268048e-01 1.076151773910e+00 1.131862742830e+00 1.111420700148e+00 1.015436774027e+00 8.735393530027e-01 7.495790832304e-01 7.253475963996e-01 8.184472238118e-01 9.560096827016e-01 1.061800952543e+00 1.093878686314e+00 1.041825270729e+00 9.244832463154e-01 7.928801903415e-01 7.264574714271e-01 7.762704961431e-01 8.979910901104e-01 1.010107330842e+00 1.057963400854e+00 1.020911076687e+00 9.100890571048e-01 7.732026645687e-01 6.987565592578e-01 7.597498347323e-01 9.145677401057e-01 1.068438783453e+00 1.155445029210e+00 1.144322480021e+00 1.033235656332e+00 8.518947538715e-01 6.764712764077e-01 6.372495168020e-01 7.800912863796e-01 9.874476900157e-01 1.153750812376e+00 1.226460328950e+00 1.187164823244e+00 1.044727444262e+00 8.378519972903e-01 6.507745231444e-01 6.164675710158e-01 7.606953755930e-01 9.541567508390e-01 1.098989338915e+00 1.152488924144e+00 1.105069119554e+00 9.728746857257e-01 7.989131771173e-01 6.598426689101e-01 6.446005930451e-01 7.510351822008e-01 8.892171439763e-01 9.900281331661e-01 1.024222415096e+00 9.900954304515e-01 9.062479136054e-01 8.072715307125e-01 7.356825342900e-01 7.212686107212e-01 7.580837242769e-01 8.147183910510e-01 8.634295580583e-01 8.919604923628e-01 9.005055918774e-01 8.946214847402e-01 8.792146507648e-01 8.560676340536e-01 8.262291381898e-01 7.950039791321e-01 7.749395658844e-01 7.814806154761e-01 8.205820240794e-01 8.802164599339e-01 9.360421787776e-01 9.639656938892e-01 9.494397500739e-01 8.929335804071e-01 8.136379546549e-01 7.496430788590e-01 7.427279190070e-01 8.017242200918e-01 8.912526941878e-01 9.646131265000e-01 9.892631243718e-01 9.531330983732e-01 8.661748812424e-01 7.638574051961e-01
 1.470348211765e+00 1.471118271254e+00 1.471811935094e+00 1.472225262762e+00 1.472300018056e+00 1.472154381565e+00 1.472062771041e+00 1.472302405862e+00 1.472936889532e+00 1.473747342991e+00 1.474407589895e+00 1.474719366257e+00 1.474709236251e+00 1.474581791205e+00 1.474601826991e+00 1.474968352119e+00 1.475672539602e+00 1.476481371900e+00 1.477091075688e+00 1.477337652975e+00 1.477302348214e+00 1.477234593016e+00 1.477398903152e+00 1.477923009989e+00 1.478717404208e+00 1.479511797855e+00 1.480045893877e+00 1.480250767526e+00 1.480280413020e+00 1.480382342448e+00 1.480736317384e+00 1.481369839105e+00 1.482164217334e+00 1.482910565112e+00 1.483430468404e+00 1.483681849765e+00 1.483801125374e+00 1.483994602893e+00 1.484411517746e+00 1.485067945178e+00 1.485845532897e+00 1.486559780984e+00 1.487061158320e+00 1.487326671523e+00 1.487469806891e+00 1.487665123423e+00 1.488048827791e+00 1.488657613823e+00 1.489410645302e+00 1.490127137573e+00 1.490619559015e+00 1.490819548103e+00 1.490842251811e+00 1.490929374647e+00 1.491293694192e+00 1.491973396579e+00 1.492802747678e+00 1.493501060908e+00 1.493861968582e+00 1.493901604577e+00 1.493855198594e+00 1.494018167905e+00 1.494542134835e+00 1.495349749993e+00 1.496189075685e+00 1.496796402591e+00 1.497060511721e+00 1.497093551989e+00 1.497157856998e+00 1.497493235877e+00 1.498169007091e+00 1.499047714642e+00 1.499882053469e+00 1.500456375704e+00 1.500715774203e+00 1.500811143045e+00 1.500997664938e+00 1.501473912486e+00 1.502259734675e+00 1.503189328969e+00 1.504013426852e+00 1.504548530201e+00 1.504793877439e+00 1.504936347140e+00 1.505221419546e+00 1.505802525163e+00 1.506649436837e+00 1.507573311789e+00 1.508342979740e+00 1.508818447559e+00 1.509047881563e+00 1.509229169828e+00 1.509581218618e+00 1.510217482898e+00 1.511079947914e+00 1.511979389673e+00 1.512706558091e+00 1.513158481279e+00 1.513401528806e+00 1.513627313259e+00 1.514037579011e+00 1.514723632659e+00 1.515627417427e+00 1.516559438926e+00 1.517312840104e+00 1.517781156193e+00 1.518027255164e+00 1.518258568562e+00 1.518703757280e+00 1.519477016095e+00 1.520493684499e+00 1.521505549924e+00 1.522252960438e+00 1.522636886061e+00 1.522800112622e+00 1.523038462900e+00 1.523613766237e+00 1.524574251705e+00 1.525713648526e+00 1.526706317946e+00 1.527317849136e+00 1.527570513934e+00 1.527724151565e+00 1.528106533764e+00 1.528898383969e+00 1.530009015767e+00 1.531143644828e+00 1.531991852032e+00 1.532444003993e+00 1.532656967933e+00 1.532942428580e+00 1.533557669368e+00 1.534536973399e+00 1.535681374971e+00 1.536695638778e+00 1.537392839847e+00 1.537806611817e+00 1.538144063731e+00 1.538650222731e+00 1.539448557240e+00 1.540477259153e+00 1.541535748216e+00 1.542428111408e+00 1.543075609016e+00 1.543555675243e+00 1.544046041630e+00 1.544704860972e+00 1.545583358712e+00 1.546589420408e+00 1.547568424686e+00 1.548403686385e+00 1.549077344800e+00 1.549673005410e+00 1.550316835210e+00 1.551092398426e+00 1.551996114014e+00 1.552956882406e+00 1.553886622444e+00 1.554723939383e+00 1.555470771153e+00 1.556184846686e+00 1.556934710678e+00 1.557760655379e+00 1.558660907292e+00 1.559597952565e+00 1.560518816877e+00 1.561388910420e+00 1.562212521330e+00 1.563019166152e+00 1.563841690645e+00 1.564707142615e+00 1.565618992959e+00 1.566554775940e+00 1.567489993956e+00 1.568402630100e+00 1.569289194240e+00 1.570164173815e+00 1.571050710133e+00 1.571967910269e+00 1.572911902021e+00 1.573869110576e+00 1.574827065423e+00 1.575779421363e+00 1.576727433677e+00 1.577679225445e+00 1.578643111754e+00 1.579614444647e+00 1.580589236434e+00 1.581570404564e+00 1.582560124970e+00 1.583560103276e+00 1.584567687962e+00 1.585578029626e+00 1.586581551984e+00 1.587583379283e+00 1.588590683901e+00 1.589609397208e+00 1.590641126210e+00 1.591679405208e+00 1.592718992706e+00 1.593755328892e+00 1.594795238499e+00 1.595844058857e+00 1.596903606574e+00 1.597971244533e+00 1.599042694464e+00 1.600116024850e+00 1.601194573818e+00 1.602280369836e+00 1.603377946582e+00 1.604481648057e+00 1.605591115109e+00 1.606703528306e+00 1.607820039679e+00 1.608942444382e+00 1.610075264277e+00 1.611215571569e+00 1.612359110437e+00 1.613508191113e+00 1.614661881341e+00 1.615818584372e+00 1.616984607641e+00 1.618159503457e+00 1.619335863547e+00 1.620516573891e+00 1.621701551349e+00 1.622892987501e+00 1.624090565411e+00 1.625295892475e+00 1.626506872399e+00 1.627718646759e+00 1.628937197306e+00 1.630162061550e+00 1.631393888908e+00 1.632634680058e+00 1.633881591038e+00 1.635131234690e+00 1.636385722306e+00 1.637648978768e+00 1.638918382263e+00 1.640194911896e+00 1.641476254405e+00 1.642760765266e+00 1.644050563083e+00 1.645348497164e+00 1.646652349360e+00 1.647958576762e+00 1.649269909752e+00 1.650586079701e+00 1.651907674736e+00 1.653237827197e+00 1.654576261061e+00 1.655915966540e+00 1.657259836467e+00 1.658611039771e+00 1.659966368922e+00 1.661331823765e+00 1.662704503676e+00 1.664081296823e+00 1.665459790322e+00 1.666847411705e+00 1.668237021692e+00 1.669633553395e+00 1.671038010047e+00 1.672448427032e+00 1.673862919407e+00 1.675282004244e+00 1.676706074376e+00 1.678134281395e+00 1.679569754511e+00 1.681013864032e+00 1.682464262927e+00 1.683918290142e+00 1.685375880750e+00 1.686836490178e+00 1.688302756808e+00 1.689776581194e+00 1.691255134135e+00 1.692736510963e+00 1.694223783704e+00 1.695715342818e+00 1.697212523746e+00 1.698715048533e+00 1.700221667163e+00 1.701733825869e+00 1.703250912739e+00 1.704774092371e+00 1.706300765670e+00 1.707832420573e+00 1.709369250667e+00 1.710910334284e+00 1.712457700657e+00 1.714007591905e+00 1.715561562297e+00 1.717120326187e+00 1.718685378255e+00 1.720255816047e+00 1.721830141518e+00 1.723410439516e+00 1.724992316892e+00 1.726578660407e+00 1.728170372903e+00 1.729766020729e+00 1.731366985668e+00 1.732973865134e+00 1.734584302055e+00 1.736197461665e+00 1.737814454381e+00 1.739435500377e+00 1.741062878198e+00 1.742696277774e+00 1.744333425514e+00 1.745973919541e+00 1.747616339512e+00 1.749261869991e+00 1.750911850259e+00 1.752567875080e+00 1.754230404511e+00 1.755894920011e+00 1.757562170555e+00 1.759232742761e+00 1.760904346723e+00 1.762580316710e+00 1.764262782139e+00 1.765949073903e+00 1.767638604293e+00 1.769329865583e+00 1.771021821253e+00 1.772718544857e+00 1.774417454652e+00 1.776122090558e+00 1.777831067220e+00 1.779542002861e+00 1.781253758526e+00 1.782967636133e+00 1.784683841914e+00 1.786403471023e+00 1.788127550613e+00 1.789855260688e+00 1.791583492131e+00 1.793313276977e+00 1.795044623544e+00 1.796779000293e+00 1.798517369941e+00 1.800258239207e+00 1.802002863563e+00 1.803746896936e+00 1.805493878828e+00 1.807240309834e+00 1.808993001666e+00 1.810748554479e+00 1.812505623753e+00 1.814263588786e+00 1.816022997213e+00 1.817784316987e+00 1.819547373814e+00 1.821314050922e+00 1.823082025493e+00 1.824851222746e+00 1.826621321416e+00 1.828390541655e+00 1.830163396088e+00 1.831938221702e+00 1.833713011512e+00 1.835489828415e+00 1.837265874051e+00 1.839042735890e+00 1.840819970301e+00 1.842598557102e+00 1.844378915364e+00 1.846160054508e+00 1.847940009041e+00 1.849720591352e+00 1.851501726980e+00 1.853281581916e+00 1.855064196222e+00 1.856847142595e+00 1.858629828294e+00 1.860412178710e+00 1.862193035356e+00 1.863974395654e+00 1.865755561418e+00 1.867537705131e+00 1.869319043925e+00 1.871100079676e+00 1.872879216426e+00 1.874657801165e+00 1.876436779501e+00 1.878213436775e+00 1.879990897531e+00 1.881767696966e+00 1.883543902400e+00 1.885317767950e+00 1.887088451350e+00 1.888860299840e+00 1.890629583520e+00 1.892399698146e+00 1.894166603126e+00 1.895933483132e+00 1.897697266009e+00 1.899458760010e+00 1.901219215168e+00 1.902977677473e+00 1.904735186558e+00 1.906490321844e+00 1.908242590831e+00 1.909991895982e+00 1.911739296124e+00 1.913482735771e+00 1.915224907438e+00 1.916965850852e+00 1.918701888847e+00 1.920435681641e+00 1.922166550161e+00 1.923893262880e+00 1.925618519140e+00 1.927339164369e+00 1.929057006564e+00 1.930772383511e+00 1.932482993318e+00 1.934189146001e+00 1.935893123119e+00 1.937591797883e+00 1.939287838624e+00 1.940980170525e+00 1.942667159735e+00 1.944350903385e+00 1.946030229583e+00 1.947704093323e+00 1.949374079466e+00 1.951040620229e+00 1.952701776461e+00 1.954357510698e+00 1.956009692326e+00 1.957656207896e+00 1.959298444808e+00 1.960934543107e+00 1.962565674160e+00 1.964191187888e+00 1.965812073446e+00 1.967427271511e+00 1.969036571049e+00 1.970639881194e+00 1.972238032070e+00 1.973830327804e+00 1.975416755867e+00 1.976996861303e+00 1.978571777072e+00 1.980138866004e+00 1.981701011238e+00 1.983255233795e+00 1.984804540895e+00 1.986346197148e+00 1.987882001164e+00 1.989410439659e+00 1.990933194924e+00 1.992447581507e+00 1.993953799548e+00 1.995455842917e+00 1.996948881208e+00 1.998434939844e+00 1.999914425312e+00 2.001385512080e+00 2.002849419010e+00 2.004305343552e+00 2.005754129834e+00 2.007194789298e+00 2.008627488963e+00 2.010052413829e+00 2.011469116315e+00 2.012877202434e+00 2.014277694580e+00 2.015669610827e+00 2.017053482330e+00 2.018427708900e+00 2.019793249254e+00 2.021150604667e+00 2.022500554171e+00 2.023839392957e+00 2.025170568163e+00 2.026492233849e+00 2.027804446888e+00 2.029108643811e+00 2.030403483102e+00 2.031689463225e+00 2.032965544682e+00 2.034231826041e+00 2.035488121934e+00 2.036736569585e+00 2.037973630481e+00 2.039201565301e+00 2.040420571073e+00 2.041627224594e+00 2.042825311308e+00 2.044014004409e+00 2.045191697197e+00 2.046360613677e+00 2.047517371121e+00 2.048664329353e+00 2.049802200432e+00 2.050928546111e+00 2.052044682649e+00 2.053150011821e+00 2.054244670825e+00 2.055329418857e+00 2.056402592186e+00 2.057465616214e+00 2.058517272533e+00 2.059557554540e+00 2.060588324637e+00 2.061606856743e+00 2.062613906895e+00 2.063611279844e+00 2.064596903493e+00 2.065570102164e+00 2.066532710924e+00 2.067485425717e+00 2.068425043796e+00 2.069353581730e+00 2.070271487859e+00 2.071176807629e+00 2.072071028820e+00 2.072954845268e+00 2.073825831300e+00 2.074684065175e+00 2.075532753091e+00 2.076369253421e+00 2.077193681429e+00 2.078006461459e+00 2.078806184603e+00 2.079595484816e+00 2.080372541898e+00 2.081137510985e+00 2.081890729763e+00 2.082632252707e+00 2.083361552842e+00 2.084079570953e+00 2.084784558475e+00 2.085478829102e+00 2.086160123381e+00 2.086830008720e+00 2.087488469761e+00 2.088133618109e+00 2.088766945764e+00 2.089389335690e+00 2.089999686518e+00 2.090597782106e+00 2.091182919614e+00 2.091755884234e+00 2.092318947612e+00 2.092868449514e+00 2.093406850270e+00 2.093932082688e+00 2.094446433661e+00 2.094948616230e+00 2.095437458616e+00 2.095916025927e+00 2.096382570854e+00 2.096837640661e+00 2.097280203316e+00 2.097710961051e+00 2.098130755734e+00 2.098538350502e+00 2.098935172709e+00 2.099319568564e+00 2.099692991695e+00 2.100054352569e+00 2.100404236102e+00 2.100743268446e+00 2.101071275315e+00 2.101386719757e+00 2.101692331468e+00 2.101985321726e+00 2.102268227920e+00 2.102540001496e+00 2.102800204869e+00 2.103049581753e+00 2.103289218995e+00 2.103517110107e+00 2.103733138890e+00 2.103941463112e+00 2.104137567149e+00 2.104323564663e+00 2.104499467408e+00 2.104664515028e+00 2.104820119848e+00 2.104965474191e+00 2.105101493099e+00 2.105226225503e+00 2.105341607527e+00 2.105447852709e+00 2.105543297283e+00 2.105631286849e+00 2.105708174909e+00 2.105777608446e+00 2.105835542949e+00 2.105886562272e+00 2.105929046849e+00 2.105960670900e+00 2.105984535570e+00 2.105999809770e+00 2.106007412632e+00 2.106006780246e+00 2.105998285449e+00 2.105981507061e+00 2.105956100722e+00 2.105924257529e+00 2.105883971650e+00 2.105837176750e+00 2.105780844821e+00 2.105720048298e+00 2.105651622806e+00 2.105576471409e+00 2.105494249250e+00 2.105405348468e+00 2.105310983778e+00 2.105209713195e+00 2.105102173368e+00 2.104989920953e+00 2.104870821217e+00 2.104747849406e+00 2.104619093897e+00 2.104484332555e+00 2.104345392678e+00 2.104201290480e+00 2.104052702928e+00 2.103899566858e+00 2.103741944598e+00 2.103579630615e+00 2.103415730153e+00 2.103245838424e+00 2.103073006331e+00 2.102897983220e+00 2.102717715318e+00 2.102535574074e+00 2.102351641979e+00 2.102164388238e+00 2.101973912374e+00 2.101781993951e+00 2.101588428828e+00 2.101393037535e+00 2.101195175000e+00 2.100995709484e+00 2.100795716447e+00 2.100594451875e+00 2.100392329900e+00 2.100190936189e+00 2.099987150481e+00 2.099784382142e+00 2.099581347504e+00 2.099378259141e+00 2.099176029450e+00 2.098973451217e+00 2.098771499825e+00 2.098571742187e+00 2.098372218986e+00 2.098173934661e+00 2.097977193667e+00 2.097782945639e+00 2.097591155177e+00 2.097399546799e+00 2.097212067382e+00 2.097025942825e+00 2.096842824807e+00 2.096664147514e+00 2.096486548215e+00 2.096313391052e+00 2.096142972708e+00 2.095976907987e+00 2.095814400095e+00 2.095656230235e+00 2.095502047891e+00 2.095352686511e+00 2.095207583938e+00 2.095066972969e+00 2.094932180733e+00 2.094801375813e+00 2.094676937945e+00 2.094557168579e+00 2.094442667962e+00 2.094335135366e+00 2.094233379970e+00 2.094137053249e+00 2.094046966637e+00 2.093963383221e+00 2.093887108591e+00 2.093816686162e+00 2.093754682847e+00 2.093697454962e+00 2.093648525022e+00 2.093606853518e+00 2.093572701293e+00 2.093545546606e+00 2.093525036911e+00 2.093513545451e+00 2.093510836258e+00 2.093513618358e+00 2.093525934647e+00 2.093545897515e+00 2.093574013758e+00 2.093610548801e+00 2.093655464980e+00 2.093708206389e+00 2.093770442262e+00 2.093841065564e+00 2.093920409617e+00 2.094007506274e+00 2.094103812265e+00 2.094208925995e+00 2.094323437912e+00 2.094446121505e+00 2.094578491056e+00 2.094719065148e+00 2.094867015727e+00 2.095026063570e+00 2.095192518994e+00 2.095367886463e+00 2.095552048019e+00 2.095746038006e+00 2.095947873028e+00 2.096157735137e+00 2.096379233187e+00 2.096605874424e+00 2.096843081818e+00 2.097088575328e+00 2.097342249761e+00 2.097604417799e+00 2.097873761308e+00 2.098153576083e+00 2.098437920274e+00 2.098733086828e+00 2.099035029000e+00 2.099343318693e+00 2.099662677173e+00 2.099986474843e+00 2.100319461593e+00 2.100658149927e+00 2.101004384976e+00 2.101357709256e+00 2.101716439892e+00 2.102083014523e+00 2.102454242884e+00 2.102832528999e+00 2.103215991936e+00 2.103604230768e+00 2.103999919789e+00 2.104398487705e+00 2.104803309796e+00 2.105212499670e+00 2.105626554409e+00 2.106043367333e+00 2.106465530077e+00 2.106890567342e+00 2.107318708732e+00 2.107750328586e+00 2.108183926662e+00 2.108621575405e+00 2.109059325727e+00 2.109499341111e+00 2.109940887505e+00 2.110383212117e+00 2.110827146896e+00 2.111269882715e+00 2.111713390143e+00 2.112156116074e+00 2.112598844776e+00 2.113040921835e+00 2.113480398144e+00 2.113919363709e+00 2.114352810902e+00 2.114787544685e+00 2.115216761373e+00 2.115644016462e+00 2.116065768881e+00 2.116484044793e+00 2.116897903642e+00 2.117306064113e+00 2.117708183792e+00 2.118103092091e+00 2.118493593338e+00 2.118876788266e+00 2.119250959486e+00 2.119618544120e+00 2.119975791930e+00 2.120326605276e+00 2.120664745463e+00 2.120994633866e+00 2.121315344740e+00 2.121623212456e+00 2.121921141368e+00 2.122204149240e+00 2.122477529152e+00 2.122736053120e+00 2.122982313503e+00 2.123213502853e+00 2.123430468214e+00 2.123631683197e+00 2.123816549644e+00 2.123987827143e+00 2.124139733470e+00 2.124276604644e+00 2.124392944062e+00 2.124491705427e+00 2.124571300128e+00 2.124630489799e+00 2.124671948039e+00 2.124688677137e+00 2.124687476262e+00 2.124663116667e+00 2.124615495061e+00 2.124546840354e+00 2.124451855643e+00 2.124335864310e+00 2.124191843952e+00 2.124026602487e+00 2.123832295592e+00 2.123611904372e+00 2.123366801612e+00 2.123090173987e+00 2.122790561261e+00 2.122457031467e+00 2.122098236793e+00 2.121706857398e+00 2.121286375316e+00 2.120834839773e+00 2.120350526058e+00 2.119837066373e+00 2.119287622562e+00 2.118709402715e+00 2.118093832789e+00 2.117445468754e+00 2.116763929972e+00 2.116045561639e+00 2.115294315341e+00 2.114502977599e+00 2.113679029212e+00 2.112813920263e+00 2.111913647660e+00 2.110976287559e+00 2.109997221736e+00 2.108982697617e+00 2.107924193048e+00 2.106831223560e+00 2.105693784909e+00 2.104517781353e+00 2.103301136514e+00 2.102039460777e+00 2.100741651216e+00 2.099395923776e+00 2.098011942817e+00 2.096581200588e+00 2.095110039040e+00 2.093595137340e+00 2.092031436139e+00 2.090430942567e+00 2.088777975684e+00 2.087085786833e+00 2.085344076709e+00 2.083559815217e+00 2.081729002450e+00 2.079849752551e+00 2.077930062112e+00 2.075956772991e+00 2.073942893414e+00 2.071877056778e+00 2.069768362271e+00 2.067610196040e+00 2.065403126915e+00 2.063154235300e+00 2.060849678178e+00 2.058505339529e+00 2.056107285680e+00 2.053665767000e+00 2.051175420977e+00 2.048633824482e+00 2.046052271851e+00 2.043413894502e+00 2.040736146216e+00 2.038005470997e+00 2.035231150101e+00 2.032407575845e+00 2.029535052653e+00 2.026621485200e+00 2.023653473012e+00 2.020646836821e+00 2.017588105260e+00 2.014486759844e+00 2.011339882604e+00 2.008144132165e+00 2.004910792118e+00 2.001624035085e+00 1.998303628477e+00 1.994931057953e+00 1.991520434058e+00 1.988067258886e+00 1.984568628544e+00 1.981035054152e+00 1.977453444915e+00 1.973840388541e+00 1.970179977050e+00 1.966486406118e+00 1.962752437059e+00 1.958981767505e+00 1.955178789527e+00 1.951333656179e+00 1.947460800314e+00 1.943548309668e+00 1.939609956526e+00 1.935636735619e+00 1.931632351844e+00 1.927601205698e+00 1.923536425685e+00 1.919453299526e+00 1.915335668100e+00 1.911198618779e+00 1.907033701444e+00 1.902848509946e+00 1.898644111971e+00 1.894414715239e+00 1.890173146466e+00 1.885907759835e+00 1.881632706253e+00 1.877339431212e+00 1.873035500468e+00 1.868721914723e+00 1.864393782632e+00 1.860064402215e+00 1.855721255448e+00 1.851379921616e+00 1.847029281019e+00 1.842681205020e+00 1.838332829245e+00 1.833982013242e+00 1.829641290622e+00 1.825298478868e+00 1.820972264548e+00 1.816647080873e+00 1.812337425641e+00 1.808039719481e+00 1.803754338192e+00 1.799490635338e+00 1.795238456493e+00 1.791016403554e+00 1.786807743671e+00 1.782629920035e+00 1.778476590149e+00 1.774349806746e+00 1.770259601990e+00 1.766193622217e+00 1.762173392884e+00 1.758180519123e+00 1.754233697511e+00 1.750324671013e+00 1.746459115726e+00 1.742644017221e+00 1.738868248529e+00 1.735153473642e+00 1.731479396011e+00 1.727869637120e+00 1.724311110885e+00 1.720811042377e+00 1.717376863259e+00 1.713995779750e+00 1.710693211014e+00 1.707444308357e+00 1.704276765658e+00 1.701172543504e+00 1.698143542764e+00 1.695197222251e+00 1.692316984600e+00 1.689532068285e+00 1.686813400405e+00 1.684192558162e+00 1.681647817123e+00 1.679194251925e+00 1.676837510744e+00 1.674559238301e+00 1.672391280251e+00 1.670301394612e+00 1.668324874251e+00 1.666437730838e+00 1.664653275270e+00 1.662979163085e+00 1.661394292051e+00 1.659934617384e+00 1.658563251318e+00 1.657317775417e+00 1.656171607210e+00 1.655139045205e+00 1.654227670516e+00 1.653414623981e+00 1.652737615236e+00 1.652155261661e+00 1.651709578535e+00 1.651369073940e+00 1.651152000818e+00 1.651061990032e+00 1.651074818058e+00 1.651232518955e+00 1.651487292198e+00 1.651884937671e+00 1.652390053251e+00 1.653021325742e+00 1.653783229995e+00 1.654647776070e+00 1.655658838828e+00 1.656763817720e+00 1.658013102484e+00 1.659367390374e+00 1.660843227528e+00 1.662446689929e+00 1.664144588519e+00 1.665986550565e+00 1.667913634332e+00 1.669975166758e+00 1.672133463287e+00 1.674400150402e+00 1.676784811138e+00 1.679248627308e+00 1.681843427291e+00 1.684505365663e+00 1.687284526970e+00 1.690144157127e+00 1.693087818778e+00 1.696132585227e+00 1.699230841984e+00 1.702436623057e+00 1.705685332513e+00 1.709021989527e+00 1.712414572064e+00 1.715858048875e+00 1.719374922936e+00 1.722912793718e+00 1.726523425095e+00 1.730145942455e+00 1.733817097084e+00 1.737511947720e+00 1.741216346327e+00 1.744957343687e+00 1.748679770530e+00 1.752432013380e+00 1.756159030605e+00 1.759888244495e+00 1.763601270159e+00 1.767280384464e+00 1.770950347599e+00 1.774561213702e+00 1.778153322027e+00 1.781682399048e+00 1.785162196138e+00 1.788584784423e+00 1.791928069175e+00 1.795217710806e+00 1.798406819717e+00 1.801528936936e+00 1.804547219792e+00 1.807474183167e+00 1.810302005530e+00 1.813011036959e+00 1.815623354713e+00 1.818102106531e+00 1.820471440190e+00 1.822705248083e+00 1.824810596313e+00 1.826783664210e+00 1.828611844797e+00 1.830307559345e+00 1.831846393832e+00 1.833249306616e+00 1.834492707042e+00 1.835589694669e+00 1.836531509735e+00 1.837315124273e+00 1.837950293201e+00 1.838419589901e+00 1.838741293280e+00 1.838899078225e+00 1.838906213399e+00 1.838756640285e+00 1.838452014809e+00 1.838000404872e+00 1.837392405873e+00 1.836646345830e+00 1.835746284132e+00 1.834714095039e+00 1.833539445497e+00 1.832232101720e+00 1.830799272618e+00 1.829233894836e+00 1.827559311184e+00 1.825758603747e+00 1.823857030563e+00 1.821847616677e+00 1.819738294168e+00 1.817543430431e+00 1.815252924300e+00 1.812891492159e+00 1.810447866983e+00 1.807943196712e+00 1.805377145500e+00 1.802751743571e+00 1.800087460990e+00 1.797373137790e+00 1.794629853389e+00 1.791856335608e+00 1.789061222407e+00 1.786254444523e+00 1.783432441492e+00 1.780614304434e+00 1.777794704547e+00 1.774985980552e+00 1.772196419788e+00 1.769420841647e+00 1.766679082269e+00 1.763961931959e+00 1.761287218602e+00 1.758654004321e+00 1.756061237675e+00 1.753530801232e+00 1.751045371052e+00 1.748629805999e+00 1.746273527717e+00 1.743984649160e+00 1.741776878771e+00 1.739631067670e+00 1.737581496732e+00 1.735600589571e+00 1.733716035409e+00 1.731918589355e+00 1.730204208643e+00 1.728601230428e+00 1.727073714445e+00 1.725665279572e+00 1.724342273053e+00 1.723125296438e+00 1.722016008075e+00 1.720994156493e+00 1.720097734000e+00 1.719278598666e+00 1.718581766532e+00 1.717971580927e+00 1.717458280534e+00 1.717052316646e+00 1.716711599213e+00 1.716484462930e+00 1.716309130372e+00 1.716223831191e+00 1.716197368341e+00 1.716217332521e+00 1.716304467952e+00 1.716397113027e+00 1.716539592218e+00 1.716670436761e+00 1.716804649912e+00 1.716919924242e+00 1.716983438544e+00 1.717013089029e+00 1.716942464618e+00 1.716799354683e+00 1.716527731946e+00 1.716123722575e+00 1.715567657762e+00 1.714817138972e+00 1.713881909152e+00 1.712703441710e+00 1.711290216151e+00 1.709599906282e+00 1.707616373381e+00 1.705325011840e+00 1.702689334307e+00 1.699712064390e+00 1.696350545466e+00 1.692610620496e+00 1.688461698712e+00 1.683895665758e+00 1.678907477803e+00 1.673473998929e+00 1.667608698307e+00 1.661286259927e+00 1.654524771675e+00 1.647315331147e+00 1.639663770182e+00 1.631586588499e+00 1.623080444914e+00 1.614175297578e+00 1.604874701031e+00 1.595206928739e+00 1.585194497359e+00 1.574856561418e+00 1.564230957793e+00 1.553338525186e+00 1.542218529010e+00 1.530904653694e+00 1.519426560102e+00 1.507830837270e+00 1.496144061783e+00 1.484414951094e+00 1.472677373506e+00 1.460962792970e+00 1.449324788155e+00 1.437777662693e+00 1.426374957054e+00 1.415143426589e+00 1.404105472980e+00 1.393308457749e+00 1.382752454934e+00 1.372489501748e+00 1.362516502753e+00 1.352861908797e+00 1.343545152010e+00 1.334556668846e+00 1.325938987694e+00 1.317657935135e+00 1.309751586108e+00 1.302199372949e+00 1.294997811082e+00 1.288163787328e+00 1.281652462520e+00 1.275494362519e+00 1.269639257300e+00 1.264100110198e+00 1.258842048525e+00 1.253845730854e+00 1.249104396220e+00 1.244557717067e+00 1.240226883566e+00 1.236026916728e+00 1.231967941703e+00 1.227996062311e+00 1.224062228959e+00 1.220167386417e+00 1.216212688874e+00 1.212222645538e+00 1.208101290716e+00 1.203841544700e+00 1.199404686619e+00 1.194726017267e+00 1.189824488245e+00 1.184613949582e+00 1.179131369714e+00 1.173319198272e+00 1.167191636213e+00 1.160761985633e+00 1.154006155414e+00 1.147003554744e+00 1.139729125867e+00 1.132276749300e+00 1.124678405572e+00 1.117001422806e+00 1.109344540060e+00 1.101754967061e+00 1.094372998484e+00 1.087248563340e+00 1.080517079153e+00 1.074258621636e+00 1.068570942888e+00 1.063558410807e+00 1.059274378153e+00 1.055823112188e+00 1.053220996387e+00 1.051538354412e+00 1.050773322072e+00 1.050932213719e+00 1.052008815105e+00 1.053940889067e+00 1.056708745955e+00 1.060206483316e+00 1.064387463424e+00 1.069135743024e+00 1.074364325454e+00 1.079974976179e+00 1.085840514847e+00 1.091891147392e+00 1.097984635238e+00 1.104056202757e+00 1.109986416141e+00 1.115695639898e+00 1.121103465769e+00 1.126108098464e+00 1.130665100777e+00 1.134666730333e+00 1.138075470149e+00 1.140798449077e+00 1.142783082368e+00 1.143966991908e+00 1.144269363989e+00 1.143657466380e+00 1.142036663008e+00 1.139382433657e+00 1.135616526264e+00 1.130696465361e+00 1.124589018043e+00 1.117232000452e+00 1.108627313814e+00 1.098727519708e+00 1.087544443256e+00 1.075070609902e+00 1.061330831729e+00 1.046361813951e+00 1.030201734239e+00 1.012941385228e+00 9.946463491737e-01 9.754542430006e-01 9.554903552374e-01 9.349285151810e-01 9.139804230915e-01 8.966752906505e-01 8.781777124467e-01 8.593337961869e-01 8.412661801053e-01 8.249924270549e-01 8.110426687772e-01 7.993113912618e-01 7.891937814715e-01 7.799187727165e-01 7.709829660889e-01 7.625015289418e-01 7.552441931716e-01 7.504070800894e-01 7.491869220186e-01 7.522753316000e-01 7.595494775645e-01 7.701600195185e-01 7.828741176320e-01 7.965555304513e-01 8.105971167110e-01 8.250642917768e-01 8.405163634342e-01 8.576699355096e-01 8.769558304621e-01 8.981729473131e-01 9.204615192834e-01 9.425549440340e-01 9.631281695432e-01 9.812128802952e-01 9.964750033271e-01 1.009213582968e+00 1.020162971332e+00 1.030162332753e+00 1.039774057446e+00 1.049010568858e+00 1.057350729790e+00 1.063950947181e+00 1.067972053532e+00 1.068961474616e+00 1.067087908636e+00 1.063116145997e+00 1.058204307222e+00 1.053540981103e+00 1.049929222258e+00 1.047530184974e+00 1.045892989584e+00 1.044166856754e+00 1.041498046441e+00 1.037428978591e+00 1.032094610686e+00 1.026174865624e+00 1.020650481161e+00 1.016395666977e+00 1.013797048592e+00 1.012593355240e+00 1.011982025859e+00 1.010924239721e+00 1.008588156518e+00 1.004694808717e+00 9.996231906541e-01 9.942882736921e-01 9.897866605318e-01 9.869423429275e-01 9.859881137474e-01 9.865192004764e-01 9.877074505250e-01 9.887565660283e-01 9.894104184931e-01 9.902373165744e-01 9.926476391591e-01 9.988422723160e-01 1.012383364437e+00 9.976628109281e-01 9.564907971796e-01 9.230236628262e-01 9.272404410010e-01 9.714381624524e-01 1.028405577351e+00 1.063943668619e+00 1.056537599079e+00 1.005639272204e+00 9.335079863666e-01 8.804723000211e-01 8.838166899827e-01 9.451543746840e-01 1.028543643208e+00 1.091709712048e+00 1.108473835260e+00 1.074937166748e+00 1.009642412867e+00 9.491683134308e-01 9.318142771741e-01 9.689049343246e-01 1.034091364899e+00 1.087041681086e+00 1.098835437483e+00 1.062295218323e+00 9.939872094995e-01 9.309521346518e-01 9.144045367119e-01 9.574151015723e-01 1.031117163421e+00 1.090364490980e+00 1.101675325817e+00 1.054164603902e+00 9.629850055046e-01 8.705779934667e-01 8.352987036720e-01 8.871443886098e-01 9.928265250773e-01 1.091295113701e+00 1.135679617541e+00 1.104404000385e+00 1.002102185496e+00 8.620748757253e-01 7.499551441878e-01 7.402506642655e-01 8.368810105470e-01 9.663320583871e-01 1.058806065622e+00 1.077509600503e+00 1.015998544199e+00 8.967767009145e-01 7.740197682181e-01 7.247785991257e-01 7.859637527488e-01 9.047158463798e-01 1.004272279764e+00 1.036274713022e+00 9.850060884268e-01 8.663407575122e-01 7.339087137972e-01 6.798746984527e-01 7.623883394758e-01 9.220737573619e-01 1.066544076212e+00 1.136899638773e+00 1.107440688224e+00 9.814681695434e-01 7.955633259183e-01 6.381341923803e-01 6.417143164118e-01 8.117559342110e-01 1.018570469874e+00 1.168768106212e+00 1.217970064558e+00 1.153373558437e+00 9.895870982767e-01 7.743522393878e-01 6.104006988532e-01 6.341426614519e-01 8.155044912624e-01 1.012594016840e+00 1.141904099307e+00 1.169405083988e+00 1.091450190516e+00 9.305705171115e-01 7.401935221225e-01 6.161616593466e-01 6.502845177221e-01 7.966959385722e-01 9.472487813166e-01 1.039440924059e+00 1.051187569936e+00 9.871626924283e-01 8.738020121834e-01 7.572328458913e-01 6.932197616982e-01 7.105752363324e-01 7.813207061326e-01 8.561312285418e-01 9.033595338450e-01 9.141953755353e-01 8.961067715724e-01 8.646506497494e-01 8.349320381750e-01 8.146634606925e-01 8.033875808747e-01 7.982269693046e-01 8.001730712575e-01 8.145166613717e-01 8.444905879410e-01 8.844290846757e-01 9.196646950758e-01 9.334219205140e-01 9.151367444633e-01 8.669771999554e-01 8.076077301366e-01 7.696524904575e-01 7.820263967829e-01 8.430557402539e-01 9.200441712895e-01 9.746767966233e-01 9.812241740233e-01 9.328144096583e-01 8.443947743869e-01 7.561629395066e-01
 1.505380504108e+00 1.506179799311e+00 1.506899802367e+00 1.507335975957e+00 1.507425944222e+00 1.507291924587e+00 1.507214704661e+00 1.507476128434e+00 1.508137551232e+00 1.508976974026e+00 1.509661728108e+00 1.509993450418e+00 1.509998325835e+00 1.509882547351e+00 1.509917665257e+00 1.510305149627e+00 1.511036102363e+00 1.511872103868e+00 1.512504537999e+00 1.512767683320e+00 1.512748088162e+00 1.512693698294e+00 1.512872889952e+00 1.513417224528e+00 1.514235235495e+00 1.515054381355e+00 1.515610198545e+00 1.515832416382e+00 1.515875287030e+00 1.515990907974e+00 1.516359028352e+00 1.517009837817e+00 1.517824825691e+00 1.518594709509e+00 1.519133799687e+00 1.519402263373e+00 1.519533144329e+00 1.519733721094e+00 1.520159563874e+00 1.520828698609e+00 1.521625903669e+00 1.522360067198e+00 1.522880205383e+00 1.523155628951e+00 1.523302297972e+00 1.523499356857e+00 1.523887640682e+00 1.524509595485e+00 1.525281614360e+00 1.526017386197e+00 1.526523600664e+00 1.526726747780e+00 1.526748410866e+00 1.526834969395e+00 1.527205017243e+00 1.527900331002e+00 1.528748920880e+00 1.529465191712e+00 1.529835321137e+00 1.529874505669e+00 1.529826164894e+00 1.529991139434e+00 1.530527942141e+00 1.531354739453e+00 1.532213633422e+00 1.532834598731e+00 1.533104029463e+00 1.533138977193e+00 1.533207298321e+00 1.533551219544e+00 1.534238151509e+00 1.535131561884e+00 1.535980249960e+00 1.536567131211e+00 1.536835676269e+00 1.536934304976e+00 1.537121588822e+00 1.537598246154e+00 1.538390137228e+00 1.539332792238e+00 1.540173188222e+00 1.540720363530e+00 1.540969288152e+00 1.541104723029e+00 1.541382156879e+00 1.541964883500e+00 1.542822824607e+00 1.543762801024e+00 1.544544166621e+00 1.545023628684e+00 1.545248160644e+00 1.545422190051e+00 1.545773503969e+00 1.546417381703e+00 1.547291153942e+00 1.548200583217e+00 1.548932856014e+00 1.549387312845e+00 1.549630316449e+00 1.549855865181e+00 1.550265109363e+00 1.550951976836e+00 1.551858902274e+00 1.552798989421e+00 1.553561331597e+00 1.554034905880e+00 1.554279492249e+00 1.554501957188e+00 1.554937265645e+00 1.555707446598e+00 1.556731959970e+00 1.557756634826e+00 1.558512874106e+00 1.558896557902e+00 1.559048764247e+00 1.559271787168e+00 1.559838228392e+00 1.560801826096e+00 1.561953906045e+00 1.562958545001e+00 1.563573305564e+00 1.563815781747e+00 1.563953163815e+00 1.564322036130e+00 1.565110411088e+00 1.566229600441e+00 1.567374625547e+00 1.568228165858e+00 1.568673718905e+00 1.568873476225e+00 1.569143602519e+00 1.569750664959e+00 1.570731567738e+00 1.571883458982e+00 1.572902369270e+00 1.573597317834e+00 1.573999657824e+00 1.574323535579e+00 1.574818122361e+00 1.575612147224e+00 1.576642372340e+00 1.577702707508e+00 1.578593256566e+00 1.579233805499e+00 1.579703070722e+00 1.580180996063e+00 1.580832667371e+00 1.581707333308e+00 1.582710641859e+00 1.583688032842e+00 1.584517863555e+00 1.585181634514e+00 1.585767311996e+00 1.586401277479e+00 1.587168456330e+00 1.588066144077e+00 1.589021614857e+00 1.589945084300e+00 1.590775881615e+00 1.591513381962e+00 1.592216811792e+00 1.592956091777e+00 1.593773176862e+00 1.594664520137e+00 1.595593936002e+00 1.596505913021e+00 1.597366599929e+00 1.598180145372e+00 1.598976783583e+00 1.599787964491e+00 1.600642142232e+00 1.601543236150e+00 1.602469865758e+00 1.603394616040e+00 1.604295693399e+00 1.605172341873e+00 1.606035719695e+00 1.606910110321e+00 1.607815154714e+00 1.608746891769e+00 1.609693456596e+00 1.610639414675e+00 1.611580400031e+00 1.612516037938e+00 1.613455457782e+00 1.614406426444e+00 1.615364851615e+00 1.616327379515e+00 1.617295676704e+00 1.618273243390e+00 1.619259840547e+00 1.620254957700e+00 1.621251543964e+00 1.622241508900e+00 1.623229307906e+00 1.624223098269e+00 1.625228319452e+00 1.626246842137e+00 1.627271601711e+00 1.628296622187e+00 1.629318408652e+00 1.630343783793e+00 1.631378366586e+00 1.632422839458e+00 1.633476519279e+00 1.634533945331e+00 1.635592527276e+00 1.636656034680e+00 1.637727502383e+00 1.638809968086e+00 1.639899496174e+00 1.640993670771e+00 1.642091894386e+00 1.643192343758e+00 1.644299955252e+00 1.645417716455e+00 1.646541633700e+00 1.647669441512e+00 1.648803543799e+00 1.649940822902e+00 1.651082879623e+00 1.652233109299e+00 1.653392265567e+00 1.654552869817e+00 1.655718506382e+00 1.656888311573e+00 1.658063139529e+00 1.659244650202e+00 1.660434328697e+00 1.661629639747e+00 1.662826835793e+00 1.664028594485e+00 1.665237802737e+00 1.666453990559e+00 1.667678388423e+00 1.668909349191e+00 1.670142277115e+00 1.671381336671e+00 1.672628164337e+00 1.673882183376e+00 1.675141348168e+00 1.676407697167e+00 1.677676422153e+00 1.678950154349e+00 1.680232473434e+00 1.681520636629e+00 1.682811488210e+00 1.684106321616e+00 1.685407031578e+00 1.686713139333e+00 1.688027991186e+00 1.689349773632e+00 1.690673543465e+00 1.692001601789e+00 1.693336341561e+00 1.694677495900e+00 1.696026608789e+00 1.697384419067e+00 1.698746371239e+00 1.700110937394e+00 1.701481891302e+00 1.702857676634e+00 1.704238808782e+00 1.705628950239e+00 1.707024614510e+00 1.708423846751e+00 1.709829666946e+00 1.711239132427e+00 1.712652195403e+00 1.714072964640e+00 1.715502902486e+00 1.716938430972e+00 1.718378936175e+00 1.719822178160e+00 1.721268151771e+00 1.722720988123e+00 1.724182072745e+00 1.725646843902e+00 1.727114804196e+00 1.728588403542e+00 1.730067821360e+00 1.731551409978e+00 1.733041300098e+00 1.734535220979e+00 1.736033808524e+00 1.737539689909e+00 1.739049844977e+00 1.740563943374e+00 1.742084667436e+00 1.743609788976e+00 1.745139428438e+00 1.746674144100e+00 1.748212740174e+00 1.749755495501e+00 1.751304030655e+00 1.752858654862e+00 1.754418363424e+00 1.755982670110e+00 1.757551582894e+00 1.759124011272e+00 1.760700317041e+00 1.762284021967e+00 1.763869600214e+00 1.765461644304e+00 1.767059027999e+00 1.768660860668e+00 1.770266146488e+00 1.771874512493e+00 1.773487026658e+00 1.775105942109e+00 1.776732183113e+00 1.778362526279e+00 1.779995757911e+00 1.781630412682e+00 1.783269848402e+00 1.784914314509e+00 1.786564889056e+00 1.788220343817e+00 1.789879247364e+00 1.791541343795e+00 1.793205654805e+00 1.794873036785e+00 1.796545468985e+00 1.798223165827e+00 1.799904023408e+00 1.801591473909e+00 1.803279162887e+00 1.804968447978e+00 1.806661819646e+00 1.808358947886e+00 1.810060470262e+00 1.811766710554e+00 1.813475653994e+00 1.815186697765e+00 1.816898971603e+00 1.818613956739e+00 1.820333753432e+00 1.822057942594e+00 1.823785638810e+00 1.825514075701e+00 1.827244986146e+00 1.828977216493e+00 1.830712533836e+00 1.832452911943e+00 1.834196549310e+00 1.835942271699e+00 1.837690033227e+00 1.839438586881e+00 1.841190942665e+00 1.842946827422e+00 1.844706328640e+00 1.846468144962e+00 1.848231039442e+00 1.849995146548e+00 1.851762163678e+00 1.853531601405e+00 1.855305036396e+00 1.857079635567e+00 1.858855764042e+00 1.860633459279e+00 1.862410341697e+00 1.864192063896e+00 1.865974983847e+00 1.867759253813e+00 1.869546041616e+00 1.871330915554e+00 1.873118377641e+00 1.874905475679e+00 1.876696079538e+00 1.878488608248e+00 1.880280157634e+00 1.882072669790e+00 1.883865117950e+00 1.885658807428e+00 1.887453048534e+00 1.889249757615e+00 1.891046696516e+00 1.892843043545e+00 1.894639467992e+00 1.896437247643e+00 1.898235349580e+00 1.900032491765e+00 1.901830376938e+00 1.903628713073e+00 1.905427709790e+00 1.907225300377e+00 1.909023788221e+00 1.910820434541e+00 1.912616461025e+00 1.914413429268e+00 1.916210090841e+00 1.918005318364e+00 1.919800127756e+00 1.921594771630e+00 1.923387331617e+00 1.925178991383e+00 1.926972013793e+00 1.928763081598e+00 1.930552602217e+00 1.932340560871e+00 1.934126461004e+00 1.935911574267e+00 1.937695082036e+00 1.939477850025e+00 1.941259256812e+00 1.943037152055e+00 1.944814568402e+00 1.946589033678e+00 1.948361087443e+00 1.950131635176e+00 1.951901468667e+00 1.953667206310e+00 1.955430168090e+00 1.957191490825e+00 1.958948306717e+00 1.960704222206e+00 1.962456744186e+00 1.964206465097e+00 1.965952965902e+00 1.967696196309e+00 1.969436127811e+00 1.971172947900e+00 1.972906119117e+00 1.974637661968e+00 1.976363146603e+00 1.978085890171e+00 1.979805207906e+00 1.981520057674e+00 1.983232088861e+00 1.984938335732e+00 1.986641748901e+00 1.988340519321e+00 1.990034422610e+00 1.991725087387e+00 1.993409979968e+00 1.995090782387e+00 1.996766887877e+00 1.998438342773e+00 2.000104610182e+00 2.001765648796e+00 2.003422785966e+00 2.005073795248e+00 2.006719272324e+00 2.008359734751e+00 2.009994069517e+00 2.011623244596e+00 2.013247058239e+00 2.014865878634e+00 2.016477382608e+00 2.018082953686e+00 2.019683010998e+00 2.021276699882e+00 2.022863809464e+00 2.024445934605e+00 2.026020529846e+00 2.027589149176e+00 2.029151226869e+00 2.030705095794e+00 2.032254372212e+00 2.033794846736e+00 2.035329577375e+00 2.036857756952e+00 2.038376370459e+00 2.039890167091e+00 2.041395634681e+00 2.042892514385e+00 2.044383462046e+00 2.045866266770e+00 2.047341788478e+00 2.048808969082e+00 2.050267884799e+00 2.051719294889e+00 2.053162987862e+00 2.054597013622e+00 2.056024124761e+00 2.057442777203e+00 2.058852088937e+00 2.060253261841e+00 2.061646126973e+00 2.063030518028e+00 2.064405447553e+00 2.065770799691e+00 2.067129105824e+00 2.068477226932e+00 2.069815351145e+00 2.071145500945e+00 2.072466383072e+00 2.073776833141e+00 2.075079518580e+00 2.076370987032e+00 2.077653798947e+00 2.078926547989e+00 2.080189572641e+00 2.081443951538e+00 2.082686571385e+00 2.083918662854e+00 2.085142828649e+00 2.086355621291e+00 2.087558551366e+00 2.088751019888e+00 2.089931803237e+00 2.091103406529e+00 2.092265328734e+00 2.093413992731e+00 2.094555416926e+00 2.095683720266e+00 2.096801501730e+00 2.097909119127e+00 2.099004188463e+00 2.100091168064e+00 2.101164980141e+00 2.102227700329e+00 2.103279169164e+00 2.104319823060e+00 2.105349453944e+00 2.106367113392e+00 2.107373918161e+00 2.108368164277e+00 2.109351826810e+00 2.110322454998e+00 2.111283827578e+00 2.112231600326e+00 2.113167272602e+00 2.114092634492e+00 2.115005588670e+00 2.115906651628e+00 2.116794922433e+00 2.117672256120e+00 2.118537449814e+00 2.119390417871e+00 2.120231423546e+00 2.121060184259e+00 2.121877410223e+00 2.122681445770e+00 2.123473641820e+00 2.124253894469e+00 2.125021859363e+00 2.125776341169e+00 2.126519555830e+00 2.127249760926e+00 2.127967866718e+00 2.128674461276e+00 2.129367092152e+00 2.130047708908e+00 2.130716843387e+00 2.131372754353e+00 2.132016328867e+00 2.132646282575e+00 2.133265087698e+00 2.133871989979e+00 2.134464190494e+00 2.135045595042e+00 2.135612701857e+00 2.136169500160e+00 2.136713073167e+00 2.137244428411e+00 2.137762801781e+00 2.138268591185e+00 2.138762958626e+00 2.139243129564e+00 2.139711667210e+00 2.140167899691e+00 2.140610898464e+00 2.141043321283e+00 2.141461863173e+00 2.141868743111e+00 2.142262575229e+00 2.142644721898e+00 2.143015107838e+00 2.143372863152e+00 2.143718377371e+00 2.144052474680e+00 2.144373620200e+00 2.144683293674e+00 2.144981553836e+00 2.145267373345e+00 2.145540675571e+00 2.145803731917e+00 2.146053824953e+00 2.146292406191e+00 2.146520055215e+00 2.146734938707e+00 2.146939453442e+00 2.147132078465e+00 2.147313021183e+00 2.147483303240e+00 2.147642171271e+00 2.147790349849e+00 2.147926269796e+00 2.148053918345e+00 2.148168853256e+00 2.148273331044e+00 2.148367610289e+00 2.148450466195e+00 2.148524447077e+00 2.148586705244e+00 2.148638799580e+00 2.148680663226e+00 2.148713187090e+00 2.148736016437e+00 2.148747397394e+00 2.148750992456e+00 2.148743412507e+00 2.148727686448e+00 2.148701527285e+00 2.148667941023e+00 2.148623371236e+00 2.148570723344e+00 2.148509656960e+00 2.148439855882e+00 2.148361374442e+00 2.148273332893e+00 2.148178879492e+00 2.148074662613e+00 2.147962871716e+00 2.147844085729e+00 2.147717166508e+00 2.147583346305e+00 2.147440533086e+00 2.147291890778e+00 2.147136513756e+00 2.146973033831e+00 2.146803849499e+00 2.146626623721e+00 2.146444418811e+00 2.146255013380e+00 2.146059989258e+00 2.145859077328e+00 2.145652979361e+00 2.145441560157e+00 2.145222479434e+00 2.144999942637e+00 2.144772623690e+00 2.144540267897e+00 2.144302518372e+00 2.144060901649e+00 2.143814716223e+00 2.143564107283e+00 2.143310481201e+00 2.143052596311e+00 2.142791724358e+00 2.142526433255e+00 2.142258408011e+00 2.141988506686e+00 2.141713997816e+00 2.141438300998e+00 2.141160473913e+00 2.140878894761e+00 2.140596201884e+00 2.140311554601e+00 2.140025315444e+00 2.139737813633e+00 2.139449656820e+00 2.139160599817e+00 2.138870006793e+00 2.138578428132e+00 2.138287775639e+00 2.137995868557e+00 2.137704693717e+00 2.137413602782e+00 2.137122511801e+00 2.136832026524e+00 2.136542379614e+00 2.136254336276e+00 2.135967101813e+00 2.135680903930e+00 2.135398066023e+00 2.135114785040e+00 2.134835107304e+00 2.134556369923e+00 2.134280495437e+00 2.134007501635e+00 2.133737682947e+00 2.133468988524e+00 2.133205077107e+00 2.132945399918e+00 2.132687806823e+00 2.132434316838e+00 2.132184646859e+00 2.131940266989e+00 2.131699552463e+00 2.131462212626e+00 2.131229765254e+00 2.131003146063e+00 2.130780542663e+00 2.130564217445e+00 2.130351775214e+00 2.130145309477e+00 2.129945590767e+00 2.129749984495e+00 2.129561037304e+00 2.129378870643e+00 2.129202057455e+00 2.129031546891e+00 2.128868977081e+00 2.128711473644e+00 2.128561125886e+00 2.128418200929e+00 2.128281689211e+00 2.128152630603e+00 2.128030758450e+00 2.127916444205e+00 2.127809991073e+00 2.127710133952e+00 2.127619099046e+00 2.127535318131e+00 2.127458707613e+00 2.127390940807e+00 2.127331285299e+00 2.127279997738e+00 2.127234873718e+00 2.127199216960e+00 2.127171641749e+00 2.127152169432e+00 2.127142768321e+00 2.127139532652e+00 2.127146883685e+00 2.127160334211e+00 2.127183037046e+00 2.127215512864e+00 2.127255126473e+00 2.127304367426e+00 2.127360810572e+00 2.127426446593e+00 2.127499672275e+00 2.127582243178e+00 2.127672301857e+00 2.127770429865e+00 2.127878272938e+00 2.127993010717e+00 2.128116748054e+00 2.128247707548e+00 2.128387437080e+00 2.128534143129e+00 2.128688354364e+00 2.128852456162e+00 2.129020865310e+00 2.129199496974e+00 2.129384774112e+00 2.129575867541e+00 2.129776237272e+00 2.129981379664e+00 2.130196538438e+00 2.130414625198e+00 2.130641047449e+00 2.130873193550e+00 2.131111641607e+00 2.131356612178e+00 2.131604621803e+00 2.131861045894e+00 2.132120641114e+00 2.132387144541e+00 2.132657756076e+00 2.132932955518e+00 2.133212343688e+00 2.133494704080e+00 2.133782499099e+00 2.134072220580e+00 2.134367115009e+00 2.134664033781e+00 2.134961934330e+00 2.135264720179e+00 2.135568390895e+00 2.135874803902e+00 2.136181772828e+00 2.136490005861e+00 2.136798601909e+00 2.137108243645e+00 2.137419137562e+00 2.137728424105e+00 2.138037344850e+00 2.138345111516e+00 2.138651455555e+00 2.138955919252e+00 2.139258308447e+00 2.139558058392e+00 2.139854736338e+00 2.140149189556e+00 2.140437897650e+00 2.140723710710e+00 2.141004851923e+00 2.141280615672e+00 2.141551235903e+00 2.141814978362e+00 2.142074618689e+00 2.142326071476e+00 2.142570892585e+00 2.142806758315e+00 2.143034217031e+00 2.143254512727e+00 2.143463903137e+00 2.143664481983e+00 2.143854473403e+00 2.144032947188e+00 2.144201369572e+00 2.144356558742e+00 2.144502722099e+00 2.144633870441e+00 2.144751987719e+00 2.144854686530e+00 2.144945494226e+00 2.145020589247e+00 2.145081189642e+00 2.145125357498e+00 2.145152039307e+00 2.145163652466e+00 2.145154871591e+00 2.145130070111e+00 2.145085370379e+00 2.145021042477e+00 2.144938705216e+00 2.144833595366e+00 2.144710904664e+00 2.144563299245e+00 2.144395089366e+00 2.144204325815e+00 2.143990750915e+00 2.143753453880e+00 2.143489801875e+00 2.143205018011e+00 2.142891007381e+00 2.142553787482e+00 2.142187592810e+00 2.141796888134e+00 2.141376971395e+00 2.140928177443e+00 2.140453984985e+00 2.139945846420e+00 2.139412317272e+00 2.138844345132e+00 2.138248438954e+00 2.137620542360e+00 2.136958661087e+00 2.136268183737e+00 2.135540231905e+00 2.134782653753e+00 2.133987436391e+00 2.133160497688e+00 2.132298211132e+00 2.131397048972e+00 2.130464346603e+00 2.129489791674e+00 2.128485524192e+00 2.127438350880e+00 2.126355755546e+00 2.125233830709e+00 2.124072158553e+00 2.122874981121e+00 2.121632635228e+00 2.120355483465e+00 2.119034395627e+00 2.117674124364e+00 2.116272104927e+00 2.114826823659e+00 2.113342538113e+00 2.111811212291e+00 2.110242680730e+00 2.108626400558e+00 2.106969255091e+00 2.105268624443e+00 2.103521401777e+00 2.101734996222e+00 2.099898211124e+00 2.098019701033e+00 2.096093744610e+00 2.094125886450e+00 2.092110920666e+00 2.090047726469e+00 2.087943775835e+00 2.085786464795e+00 2.083590206929e+00 2.081341152479e+00 2.079049528724e+00 2.076710466917e+00 2.074321531446e+00 2.071892001926e+00 2.069408368274e+00 2.066885254101e+00 2.064309023074e+00 2.061689394213e+00 2.059022338353e+00 2.056306557112e+00 2.053549019612e+00 2.050737345200e+00 2.047886869899e+00 2.044983606852e+00 2.042038698753e+00 2.039046574081e+00 2.036006042129e+00 2.032927298488e+00 2.029794268021e+00 2.026625183611e+00 2.023404021956e+00 2.020144143041e+00 2.016840138460e+00 2.013489893047e+00 2.010102468440e+00 2.006664632337e+00 2.003193158728e+00 1.999674672194e+00 1.996120318195e+00 1.992523262366e+00 1.988885303263e+00 1.985213104810e+00 1.981497937711e+00 1.977752491246e+00 1.973963453510e+00 1.970143976212e+00 1.966287053998e+00 1.962396478812e+00 1.958477332751e+00 1.954519952792e+00 1.950537952594e+00 1.946518979301e+00 1.942476766684e+00 1.938404387368e+00 1.934305616659e+00 1.930181974257e+00 1.926030621822e+00 1.921862293600e+00 1.917665326813e+00 1.913454013675e+00 1.909218163361e+00 1.904967115403e+00 1.900700032279e+00 1.896413252287e+00 1.892120073293e+00 1.887806722539e+00 1.883489313924e+00 1.879156716287e+00 1.874819631210e+00 1.870476129418e+00 1.866125335937e+00 1.861777046088e+00 1.857421748597e+00 1.853071757843e+00 1.848718423647e+00 1.844373547728e+00 1.840034315099e+00 1.835699589562e+00 1.831379197706e+00 1.827062462462e+00 1.822768019109e+00 1.818480796903e+00 1.814215532800e+00 1.809967063082e+00 1.805738654762e+00 1.801537781318e+00 1.797353255715e+00 1.793205427050e+00 1.789078284956e+00 1.784988944736e+00 1.780928249764e+00 1.776903737917e+00 1.772920657837e+00 1.768969884548e+00 1.765069483696e+00 1.761203757020e+00 1.757393227372e+00 1.753623653615e+00 1.749906936294e+00 1.746246188173e+00 1.742632558843e+00 1.739086337039e+00 1.735587962429e+00 1.732161608072e+00 1.728791775685e+00 1.725489535140e+00 1.722259007881e+00 1.719089049965e+00 1.716004849470e+00 1.712981435941e+00 1.710048027785e+00 1.707183689527e+00 1.704403175852e+00 1.701709902368e+00 1.699091304262e+00 1.696574893886e+00 1.694130999506e+00 1.691793574565e+00 1.689539735914e+00 1.687382870788e+00 1.685327745103e+00 1.683361119398e+00 1.681511202326e+00 1.679746230295e+00 1.678102483372e+00 1.676551959780e+00 1.675114770256e+00 1.673790454860e+00 1.672564266635e+00 1.671470516010e+00 1.670468843383e+00 1.669600522252e+00 1.668835598755e+00 1.668194240001e+00 1.667675543074e+00 1.667262711772e+00 1.666991547119e+00 1.666818892568e+00 1.666789409549e+00 1.666869513664e+00 1.667076850748e+00 1.667414764901e+00 1.667860906439e+00 1.668455076693e+00 1.669148264307e+00 1.669988485852e+00 1.670937347116e+00 1.672014773759e+00 1.673223071233e+00 1.674535865951e+00 1.675996066582e+00 1.677548598567e+00 1.679245779178e+00 1.681045312265e+00 1.682966220562e+00 1.685011795597e+00 1.687148255520e+00 1.689424569468e+00 1.691779810169e+00 1.694265838446e+00 1.696841946056e+00 1.699518293092e+00 1.702305602758e+00 1.705162378942e+00 1.708140418005e+00 1.711174529159e+00 1.714314789306e+00 1.717523929637e+00 1.720802698433e+00 1.724168579684e+00 1.727572958215e+00 1.731067582403e+00 1.734589591503e+00 1.738180577711e+00 1.741810241551e+00 1.745469880887e+00 1.749180992395e+00 1.752893495582e+00 1.756654335141e+00 1.760407532187e+00 1.764182396999e+00 1.767957860030e+00 1.771718921881e+00 1.775488806392e+00 1.779215947912e+00 1.782943556617e+00 1.786622241092e+00 1.790271611053e+00 1.793878953113e+00 1.797424872311e+00 1.800931294047e+00 1.804350774851e+00 1.807721203359e+00 1.811000021718e+00 1.814202185854e+00 1.817315946337e+00 1.820324419108e+00 1.823246577281e+00 1.826044490784e+00 1.828744621143e+00 1.831315681122e+00 1.833768066154e+00 1.836092891387e+00 1.838278718212e+00 1.840336981828e+00 1.842240488272e+00 1.844012580423e+00 1.845623768917e+00 1.847089463418e+00 1.848399054977e+00 1.849546442522e+00 1.850541770995e+00 1.851365514982e+00 1.852036256609e+00 1.852534022528e+00 1.852872705850e+00 1.853044433934e+00 1.853048518023e+00 1.852893021682e+00 1.852567009504e+00 1.852085870578e+00 1.851435457552e+00 1.850633339524e+00 1.849670096247e+00 1.848553279968e+00 1.847289848484e+00 1.845870080900e+00 1.844316594881e+00 1.842613630428e+00 1.840782998083e+00 1.838818946918e+00 1.836726055388e+00 1.834518423118e+00 1.832188293154e+00 1.829755869626e+00 1.827213059533e+00 1.824574810022e+00 1.821845041900e+00 1.819024800235e+00 1.816131805748e+00 1.813160752249e+00 1.810124497626e+00 1.807027869753e+00 1.803875215403e+00 1.800680302823e+00 1.797438717047e+00 1.794168665739e+00 1.790867539949e+00 1.787543735206e+00 1.784209261948e+00 1.780859853861e+00 1.777514835273e+00 1.774168506915e+00 1.770832463468e+00 1.767515066610e+00 1.764210600600e+00 1.760945260864e+00 1.757701458668e+00 1.754502210660e+00 1.751344750653e+00 1.748230762612e+00 1.745183741955e+00 1.742178455655e+00 1.739253185902e+00 1.736385831199e+00 1.733595472702e+00 1.730888339158e+00 1.728250289168e+00 1.725719099700e+00 1.723256979958e+00 1.720907908108e+00 1.718647804024e+00 1.716489837873e+00 1.714447136424e+00 1.712492851692e+00 1.710674296691e+00 1.708943284246e+00 1.707344677190e+00 1.705853319459e+00 1.704471258519e+00 1.703221285770e+00 1.702058527849e+00 1.701036530846e+00 1.700098492980e+00 1.699279490803e+00 1.698560459572e+00 1.697920703723e+00 1.697393589698e+00 1.696914425283e+00 1.696530372280e+00 1.696188692920e+00 1.695897470537e+00 1.695646401740e+00 1.695394961908e+00 1.695170710015e+00 1.694906462109e+00 1.694626826944e+00 1.694286256536e+00 1.693868912998e+00 1.693368686071e+00 1.692733553443e+00 1.691976398134e+00 1.691039092874e+00 1.689923382688e+00 1.688592446179e+00 1.687020778410e+00 1.685197779145e+00 1.683079264703e+00 1.680666077250e+00 1.677912371078e+00 1.674815814904e+00 1.671348332491e+00 1.667489442614e+00 1.663232672375e+00 1.658547913087e+00 1.653441869125e+00 1.647886594190e+00 1.641887334948e+00 1.635436548119e+00 1.628526072703e+00 1.621169262009e+00 1.613356338466e+00 1.605107166927e+00 1.596426271238e+00 1.587324539258e+00 1.577827848854e+00 1.567945258770e+00 1.557709505628e+00 1.547140137955e+00 1.536263373940e+00 1.525118970584e+00 1.513725890111e+00 1.502132953531e+00 1.490364437700e+00 1.478461325356e+00 1.466468001090e+00 1.454405929519e+00 1.442339705597e+00 1.430279860279e+00 1.418282679715e+00 1.406381844028e+00 1.394599218560e+00 1.382996994155e+00 1.371568771943e+00 1.360382901723e+00 1.349440350734e+00 1.338773051325e+00 1.328417564113e+00 1.318362103511e+00 1.308666261099e+00 1.299300534119e+00 1.290311721837e+00 1.281693303889e+00 1.273443182201e+00 1.265596037367e+00 1.258109529037e+00 1.251025768451e+00 1.244307113842e+00 1.237967589534e+00 1.231992011764e+00 1.226358410282e+00 1.221077477905e+00 1.216090034304e+00 1.211427368234e+00 1.207012413171e+00 1.202856576266e+00 1.198919166980e+00 1.195143947550e+00 1.191545459921e+00 1.188020412666e+00 1.184592297188e+00 1.181170787335e+00 1.177733827929e+00 1.174249310158e+00 1.170637721186e+00 1.166914291804e+00 1.162980935865e+00 1.158857801804e+00 1.154482837761e+00 1.149841825026e+00 1.144940628594e+00 1.139732249221e+00 1.134275989654e+00 1.128530055908e+00 1.122561829457e+00 1.116387492324e+00 1.110048123632e+00 1.103626688827e+00 1.097151730881e+00 1.090741603259e+00 1.084438025602e+00 1.078359076901e+00 1.072580100879e+00 1.067189889130e+00 1.062294998579e+00 1.057947936291e+00 1.054261343908e+00 1.051261435232e+00 1.049032188321e+00 1.047588757995e+00 1.046955330668e+00 1.047146964111e+00 1.048120652613e+00 1.049880063661e+00 1.052341243634e+00 1.055472897706e+00 1.059180338071e+00 1.063388278421e+00 1.068016720962e+00 1.072946405621e+00 1.078119571200e+00 1.083399355912e+00 1.088729519973e+00 1.093998859500e+00 1.099126152104e+00 1.104044598010e+00 1.108654414354e+00 1.112917213877e+00 1.116732307867e+00 1.120066733623e+00 1.122839356169e+00 1.125000780936e+00 1.126501340840e+00 1.127262496535e+00 1.127263914783e+00 1.126413026873e+00 1.124689392408e+00 1.122022395067e+00 1.118365680169e+00 1.113688283035e+00 1.107922508439e+00 1.101064666862e+00 1.093062095742e+00 1.083912092347e+00 1.073598732215e+00 1.062125191666e+00 1.049513587159e+00 1.035776920182e+00 1.020985733957e+00 1.005175670076e+00 9.884515358419e-01 9.709067970821e-01 9.526715149450e-01 9.339161994908e-01 9.182008176851e-01 9.011484041974e-01 8.835878269009e-01 8.666111687620e-01 8.511973014801e-01 8.378445542112e-01 8.264155252609e-01 8.162902084132e-01 8.066853994821e-01 7.970893329242e-01 7.876053845888e-01 7.789970915710e-01 7.724708811851e-01 7.692637740891e-01 7.701468357478e-01 7.751104658158e-01 7.834139417847e-01 7.939178476621e-01 8.055542859849e-01 8.177583840935e-01 8.306278161084e-01 8.447640309934e-01 8.609193592057e-01 8.795662949844e-01 9.005320086877e-01 9.229635739427e-01 9.455785458479e-01 9.670216185902e-01 9.862844796982e-01 1.002980324033e+00 1.017360507313e+00 1.030102027434e+00 1.041982661292e+00 1.053500034472e+00 1.064610287643e+00 1.074742017162e+00 1.083006774337e+00 1.088531011075e+00 1.090827990490e+00 1.090030961757e+00 1.086871344593e+00 1.082478282236e+00 1.078025686749e+00 1.074323907601e+00 1.071565272193e+00 1.069346528348e+00 1.066874449807e+00 1.063339452613e+00 1.058315033331e+00 1.051947455491e+00 1.044918839759e+00 1.038203405806e+00 1.032676457001e+00 1.028726167296e+00 1.026099008621e+00 1.023992852758e+00 1.021360784708e+00 1.017358717756e+00 1.011695549233e+00 1.004765235939e+00 9.975296461375e-01 9.911870124773e-01 9.867103935829e-01 9.845030845946e-01 9.843217582758e-01 9.854486649594e-01 9.871097738119e-01 9.889484063097e-01 9.912421365596e-01 9.947755746170e-01 1.000458433295e+00 1.010868193201e+00 9.944790178304e-01 9.506266976263e-01 9.146134798605e-01 9.154863418341e-01 9.550932832469e-01 1.007195056095e+00 1.039477929408e+00 1.032425175555e+00 9.869495538705e-01 9.251857931507e-01 8.839197642628e-01 8.934263091210e-01 9.511116757989e-01 1.023953888315e+00 1.075447399772e+00 1.084348509064e+00 1.050224946346e+00 9.931124060227e-01 9.472444590591e-01 9.431142500980e-01 9.835464026715e-01 1.041081927827e+00 1.080654234613e+00 1.079807467819e+00 1.036976227776e+00 9.728357548786e-01 9.248813103991e-01 9.273273115983e-01 9.817490449427e-01 1.054432307116e+00 1.103673244346e+00 1.101914174962e+00 1.043841443434e+00 9.494103015840e-01 8.640542486062e-01 8.428906545508e-01 9.047769279546e-01 1.009713975055e+00 1.099321954193e+00 1.132026306089e+00 1.091107601169e+00 9.855235583244e-01 8.523143562607e-01 7.572771459076e-01 7.635201260666e-01 8.610524279867e-01 9.787105095639e-01 1.054541681908e+00 1.057513181906e+00 9.855911952730e-01 8.654001335853e-01 7.543990157877e-01 7.253576127385e-01 7.987533940619e-01 9.143638257116e-01 1.001173278641e+00 1.017417086507e+00 9.524472873212e-01 8.268349523330e-01 6.996752922587e-01 6.644937822788e-01 7.629648973070e-01 9.227047704427e-01 1.055650966686e+00 1.109486406298e+00 1.063794813020e+00 9.270775047935e-01 7.433029434999e-01 6.125229455735e-01 6.576781274675e-01 8.440037544356e-01 1.042493609385e+00 1.172338932985e+00 1.196436244847e+00 1.107390814166e+00 9.259676555790e-01 7.109773452107e-01 5.860686187653e-01 6.709165152606e-01 8.780825509630e-01 1.070863052863e+00 1.180231703864e+00 1.179681798677e+00 1.071121091360e+00 8.836533126635e-01 6.830145426223e-01 5.873209607760e-01 6.760923734626e-01 8.545470495169e-01 1.010231662129e+00 1.089616700218e+00 1.076951115799e+00 9.825412599619e-01 8.403751082189e-01 7.093505207487e-01 6.602588598246e-01 7.146685538986e-01 8.171099763915e-01 9.051221397648e-01 9.469033092313e-01 9.374983673837e-01 8.908609295058e-01 8.324168977785e-01 7.889828531544e-01 7.753849944773e-01 7.874892058611e-01 8.104918728891e-01 8.326777905301e-01 8.510997023832e-01 8.681944654995e-01 8.850281911619e-01 8.970508199691e-01 8.959767332540e-01 8.760666367701e-01 8.408175800539e-01 8.062318853068e-01 7.959291405729e-01 8.249209002820e-01 8.841140132626e-01 9.453447165217e-01 9.789405614141e-01 9.664919501899e-01 9.071082453957e-01 8.214354698600e-01 7.536784336544e-01
 1.540531465400e+00 1.541361538968e+00 1.542110634807e+00 1.542570150090e+00 1.542677677020e+00 1.542557572719e+00 1.542496133631e+00 1.542779695118e+00 1.543470445285e+00 1.544338789922e+00 1.545051465517e+00 1.545404919032e+00 1.545426987377e+00 1.545325202910e+00 1.545377153464e+00 1.545787259758e+00 1.546546697396e+00 1.547410856527e+00 1.548067584956e+00 1.548351890662e+00 1.548348267699e+00 1.548309154528e+00 1.548505113259e+00 1.549071722471e+00 1.549914830056e+00 1.550761224047e+00 1.551341533371e+00 1.551581588335e+00 1.551640505702e+00 1.551770048200e+00 1.552153807577e+00 1.552825067762e+00 1.553662542837e+00 1.554456779975e+00 1.555016791673e+00 1.555303721960e+00 1.555448830448e+00 1.555659784300e+00 1.556094699606e+00 1.556778225563e+00 1.557595442687e+00 1.558354362548e+00 1.558895744682e+00 1.559183618064e+00 1.559334955574e+00 1.559534067948e+00 1.559929678748e+00 1.560567172082e+00 1.561359482427e+00 1.562115626780e+00 1.562636297081e+00 1.562846437493e+00 1.562868666739e+00 1.562957708531e+00 1.563335080864e+00 1.564046369493e+00 1.564917717964e+00 1.565654088460e+00 1.566035309865e+00 1.566077087982e+00 1.566028211197e+00 1.566197979306e+00 1.566749353074e+00 1.567598302478e+00 1.568478895011e+00 1.569114463272e+00 1.569390765348e+00 1.569429310671e+00 1.569505011400e+00 1.569859941715e+00 1.570560846395e+00 1.571471248423e+00 1.572336539895e+00 1.572937288035e+00 1.573216427920e+00 1.573321560486e+00 1.573510872082e+00 1.573990408559e+00 1.574790190554e+00 1.575748047635e+00 1.576607339677e+00 1.577169755928e+00 1.577422546043e+00 1.577554415087e+00 1.577827258294e+00 1.578411435717e+00 1.579282797726e+00 1.580241496021e+00 1.581037379408e+00 1.581521059562e+00 1.581742777854e+00 1.581913062285e+00 1.582266062418e+00 1.582920250335e+00 1.583806342401e+00 1.584727661983e+00 1.585467798400e+00 1.585925923512e+00 1.586172525780e+00 1.586399549733e+00 1.586809911231e+00 1.587499132096e+00 1.588411710457e+00 1.589362266348e+00 1.590135458932e+00 1.590616427647e+00 1.590862089417e+00 1.591078666247e+00 1.591505422548e+00 1.592274408993e+00 1.593308122897e+00 1.594347513174e+00 1.595116035194e+00 1.595501350812e+00 1.595644149106e+00 1.595855327385e+00 1.596414968684e+00 1.597382986120e+00 1.598549685221e+00 1.599568551667e+00 1.600187935219e+00 1.600423838989e+00 1.600546726337e+00 1.600903581745e+00 1.601690933408e+00 1.602821316590e+00 1.603979348619e+00 1.604839411745e+00 1.605280733630e+00 1.605467836686e+00 1.605724202520e+00 1.606325517625e+00 1.607311451209e+00 1.608472258831e+00 1.609497965462e+00 1.610191791791e+00 1.610585878982e+00 1.610898243752e+00 1.611384153369e+00 1.612175619248e+00 1.613208210688e+00 1.614274581134e+00 1.615165877642e+00 1.615800942785e+00 1.616260963961e+00 1.616728885692e+00 1.617374360927e+00 1.618246063586e+00 1.619250293871e+00 1.620227201431e+00 1.621053378132e+00 1.621710842594e+00 1.622287717713e+00 1.622913868903e+00 1.623674445949e+00 1.624568358671e+00 1.625520490596e+00 1.626440450328e+00 1.627264004014e+00 1.627994896523e+00 1.628690218420e+00 1.629421737097e+00 1.630230735290e+00 1.631115809367e+00 1.632039209117e+00 1.632944055393e+00 1.633797888125e+00 1.634603274071e+00 1.635390072981e+00 1.636192147962e+00 1.637037024320e+00 1.637929055559e+00 1.638848061302e+00 1.639763706548e+00 1.640656136376e+00 1.641523632875e+00 1.642376818938e+00 1.643241087335e+00 1.644136386236e+00 1.645058147745e+00 1.645994585090e+00 1.646931378964e+00 1.647861280781e+00 1.648785833047e+00 1.649715536692e+00 1.650655935637e+00 1.651602304287e+00 1.652554494702e+00 1.653512000863e+00 1.654478132207e+00 1.655453729873e+00 1.656436737132e+00 1.657420372854e+00 1.658398979411e+00 1.659375285755e+00 1.660355972162e+00 1.661349568434e+00 1.662354795209e+00 1.663367945790e+00 1.664379453773e+00 1.665388900458e+00 1.666401692941e+00 1.667423205194e+00 1.668455524726e+00 1.669495478020e+00 1.670540031732e+00 1.671585800001e+00 1.672634527115e+00 1.673694022304e+00 1.674762731532e+00 1.675838489246e+00 1.676918043709e+00 1.678002197300e+00 1.679089219949e+00 1.680182885866e+00 1.681286417267e+00 1.682395011722e+00 1.683509782264e+00 1.684630063048e+00 1.685752061985e+00 1.686879705309e+00 1.688015938085e+00 1.689159239860e+00 1.690305170705e+00 1.691455799552e+00 1.692610885463e+00 1.693770591546e+00 1.694937736612e+00 1.696112395922e+00 1.697291859219e+00 1.698473728453e+00 1.699660392996e+00 1.700853719255e+00 1.702055131810e+00 1.703263869919e+00 1.704479880589e+00 1.705697610395e+00 1.706921964311e+00 1.708153495809e+00 1.709392211270e+00 1.710636850136e+00 1.711887258827e+00 1.713140861742e+00 1.714398577422e+00 1.715665838039e+00 1.716938227942e+00 1.718213262177e+00 1.719492699408e+00 1.720777093924e+00 1.722068197560e+00 1.723367109803e+00 1.724673760534e+00 1.725981945249e+00 1.727295058840e+00 1.728615351004e+00 1.729941969954e+00 1.731276394243e+00 1.732619510792e+00 1.733965227437e+00 1.735315013316e+00 1.736669868428e+00 1.738030542117e+00 1.739397482517e+00 1.740772724055e+00 1.742153026217e+00 1.743538022041e+00 1.744928127156e+00 1.746322809931e+00 1.747721018778e+00 1.749128205580e+00 1.750544990761e+00 1.751965525212e+00 1.753391748462e+00 1.754821157878e+00 1.756252619946e+00 1.757691714722e+00 1.759138998736e+00 1.760587793717e+00 1.762042110764e+00 1.763502983602e+00 1.764968375491e+00 1.766438354572e+00 1.767915642804e+00 1.769396675101e+00 1.770881523663e+00 1.772374649116e+00 1.773872380876e+00 1.775373976656e+00 1.776881127354e+00 1.778393356787e+00 1.779911380386e+00 1.781433708847e+00 1.782961277510e+00 1.784491403383e+00 1.786027586112e+00 1.787571624409e+00 1.789119243991e+00 1.790672097693e+00 1.792229727590e+00 1.793791720943e+00 1.795357816600e+00 1.796929537083e+00 1.798505060078e+00 1.800088117305e+00 1.801675469450e+00 1.803266948328e+00 1.804862605237e+00 1.806461878418e+00 1.808065469522e+00 1.809675694005e+00 1.811293143589e+00 1.812915057522e+00 1.814539331943e+00 1.816167418841e+00 1.817798574326e+00 1.819434578095e+00 1.821077742630e+00 1.822724909163e+00 1.824376948284e+00 1.826034073384e+00 1.827691683778e+00 1.829351574949e+00 1.831018239098e+00 1.832689602900e+00 1.834366156526e+00 1.836047710555e+00 1.837729474314e+00 1.839413930224e+00 1.841102550298e+00 1.842795580975e+00 1.844493919764e+00 1.846196187640e+00 1.847901632534e+00 1.849609838642e+00 1.851319016657e+00 1.853031985715e+00 1.854749597384e+00 1.856471203607e+00 1.858196016136e+00 1.859923475924e+00 1.861653466018e+00 1.863385577673e+00 1.865120379179e+00 1.866860395318e+00 1.868604361586e+00 1.870350281813e+00 1.872099791460e+00 1.873849303410e+00 1.875602250496e+00 1.877359398495e+00 1.879121456476e+00 1.880885900746e+00 1.882651898182e+00 1.884419943143e+00 1.886189150772e+00 1.887964298482e+00 1.889741196720e+00 1.891520099355e+00 1.893300719199e+00 1.895084314756e+00 1.896867553009e+00 1.898654093434e+00 1.900443205113e+00 1.902234996536e+00 1.904029057500e+00 1.905821330558e+00 1.907615599908e+00 1.909411853657e+00 1.911210633733e+00 1.913011036025e+00 1.914812549260e+00 1.916614713811e+00 1.918417943595e+00 1.920222236440e+00 1.922027704512e+00 1.923834922914e+00 1.925643216273e+00 1.927451794406e+00 1.929262151174e+00 1.931072591680e+00 1.932882713149e+00 1.934693608250e+00 1.936506582809e+00 1.938320181593e+00 1.940133393600e+00 1.941946478086e+00 1.943758846774e+00 1.945572328402e+00 1.947386348670e+00 1.949200234647e+00 1.951013688900e+00 1.952828823878e+00 1.954641812345e+00 1.956454242605e+00 1.958265935719e+00 1.960077680073e+00 1.961890019888e+00 1.963702082507e+00 1.965511837524e+00 1.967321074052e+00 1.969129623525e+00 1.970936644795e+00 1.972742786364e+00 1.974550113150e+00 1.976354179312e+00 1.978157266797e+00 1.979957958450e+00 1.981757282692e+00 1.983555288489e+00 1.985351419476e+00 1.987146152020e+00 1.988938922041e+00 1.990729135589e+00 1.992517553214e+00 1.994303535493e+00 1.996086664472e+00 1.997867756360e+00 1.999647238714e+00 2.001423546693e+00 2.003196772377e+00 2.004967984766e+00 2.006734968179e+00 2.008499640065e+00 2.010261327038e+00 2.012020320810e+00 2.013776089839e+00 2.015528506164e+00 2.017276790943e+00 2.019021652619e+00 2.020762931763e+00 2.022501296262e+00 2.024235208306e+00 2.025965534972e+00 2.027691666757e+00 2.029413345148e+00 2.031131201155e+00 2.032844270898e+00 2.034552966555e+00 2.036257819996e+00 2.037957757683e+00 2.039654034672e+00 2.041343129734e+00 2.043027554261e+00 2.044708175139e+00 2.046384560579e+00 2.048054691137e+00 2.049719381108e+00 2.051379549772e+00 2.053032443898e+00 2.054680296792e+00 2.056324072224e+00 2.057960478676e+00 2.059591739993e+00 2.061216846734e+00 2.062835892383e+00 2.064449039536e+00 2.066055580976e+00 2.067655760776e+00 2.069250096933e+00 2.070836772200e+00 2.072417760766e+00 2.073992481352e+00 2.075558773784e+00 2.077119214302e+00 2.078671855895e+00 2.080218095402e+00 2.081757759953e+00 2.083289140662e+00 2.084812490328e+00 2.086328495157e+00 2.087837545256e+00 2.089338445858e+00 2.090831936170e+00 2.092317391091e+00 2.093794312266e+00 2.095263441126e+00 2.096723939079e+00 2.098176816586e+00 2.099621091470e+00 2.101056690123e+00 2.102483363228e+00 2.103901407029e+00 2.105311716452e+00 2.106712787612e+00 2.108104216975e+00 2.109488565942e+00 2.110861660071e+00 2.112225905325e+00 2.113581910076e+00 2.114928407621e+00 2.116265580397e+00 2.117592892075e+00 2.118908499873e+00 2.120217551107e+00 2.121514334372e+00 2.122802739736e+00 2.124080866321e+00 2.125348040471e+00 2.126606362215e+00 2.127853657770e+00 2.129091692525e+00 2.130318036396e+00 2.131534832516e+00 2.132740694362e+00 2.133936347550e+00 2.135120374987e+00 2.136294600099e+00 2.137457514297e+00 2.138608954004e+00 2.139750950931e+00 2.140879824127e+00 2.141998783751e+00 2.143107636011e+00 2.144202658337e+00 2.145287358488e+00 2.146361542705e+00 2.147422219175e+00 2.148473765212e+00 2.149512823324e+00 2.150538471642e+00 2.151555026064e+00 2.152558589945e+00 2.153549883789e+00 2.154529305320e+00 2.155497935747e+00 2.156453880712e+00 2.157396164413e+00 2.158328310405e+00 2.159248834876e+00 2.160154832314e+00 2.161049650546e+00 2.161932155179e+00 2.162802492707e+00 2.163659646891e+00 2.164503390105e+00 2.165336715616e+00 2.166156275162e+00 2.166963439243e+00 2.167758321129e+00 2.168540202711e+00 2.169309359212e+00 2.170066197914e+00 2.170810306573e+00 2.171540588188e+00 2.172258909774e+00 2.172963843774e+00 2.173657152447e+00 2.174336356707e+00 2.175003342758e+00 2.175656407472e+00 2.176296524513e+00 2.176924278678e+00 2.177538910859e+00 2.178140509189e+00 2.178728623709e+00 2.179303688072e+00 2.179866256116e+00 2.180414989405e+00 2.180951014497e+00 2.181474428089e+00 2.181984828894e+00 2.182482234347e+00 2.182966069920e+00 2.183436840450e+00 2.183895519193e+00 2.184340564638e+00 2.184772118252e+00 2.185191858998e+00 2.185597887067e+00 2.185990789726e+00 2.186371674415e+00 2.186738835206e+00 2.187093899786e+00 2.187435312405e+00 2.187764170814e+00 2.188080723050e+00 2.188384822985e+00 2.188675922495e+00 2.188953974502e+00 2.189219833671e+00 2.189473169116e+00 2.189713222443e+00 2.189942279312e+00 2.190157880220e+00 2.190361365666e+00 2.190553314445e+00 2.190732111557e+00 2.190900571168e+00 2.191055293655e+00 2.191197747380e+00 2.191330391853e+00 2.191448654700e+00 2.191556321795e+00 2.191653376822e+00 2.191737092106e+00 2.191809712335e+00 2.191871181048e+00 2.191921022537e+00 2.191961249766e+00 2.191989137175e+00 2.192005473800e+00 2.192011690631e+00 2.192005990948e+00 2.191990602351e+00 2.191963792075e+00 2.191928214543e+00 2.191881041010e+00 2.191823184050e+00 2.191755824390e+00 2.191677743232e+00 2.191589422429e+00 2.191492820963e+00 2.191385351607e+00 2.191269853421e+00 2.191142959038e+00 2.191007497739e+00 2.190863151839e+00 2.190710343029e+00 2.190546919641e+00 2.190376327238e+00 2.190196519774e+00 2.190007054431e+00 2.189811732047e+00 2.189606939781e+00 2.189394997030e+00 2.189174908042e+00 2.188947168123e+00 2.188710693579e+00 2.188468137448e+00 2.188218290682e+00 2.187961033284e+00 2.187698257626e+00 2.187426728312e+00 2.187149455897e+00 2.186866609036e+00 2.186576617141e+00 2.186281393576e+00 2.185979555728e+00 2.185672552637e+00 2.185361030189e+00 2.185042314122e+00 2.184719577109e+00 2.184391700581e+00 2.184059829280e+00 2.183722574887e+00 2.183381120601e+00 2.183035514195e+00 2.182686244300e+00 2.182333840085e+00 2.181976870513e+00 2.181617461300e+00 2.181253805561e+00 2.180887933610e+00 2.180518464053e+00 2.180146777678e+00 2.179772928513e+00 2.179397625040e+00 2.179019177254e+00 2.178639345412e+00 2.178258747093e+00 2.177875120297e+00 2.177491100770e+00 2.177106140010e+00 2.176720902004e+00 2.176334188913e+00 2.175948296240e+00 2.175562251350e+00 2.175174598565e+00 2.174788305433e+00 2.174402093609e+00 2.174016890989e+00 2.173632539279e+00 2.173249622367e+00 2.172867539049e+00 2.172487019162e+00 2.172108486115e+00 2.171731326506e+00 2.171356525078e+00 2.170984042428e+00 2.170613758088e+00 2.170245906894e+00 2.169880824917e+00 2.169519913579e+00 2.169160978892e+00 2.168805732372e+00 2.168454474654e+00 2.168106173417e+00 2.167762398973e+00 2.167424245618e+00 2.167088463905e+00 2.166756658291e+00 2.166431811413e+00 2.166110281579e+00 2.165794097535e+00 2.165482922591e+00 2.165176724942e+00 2.164876045378e+00 2.164581184861e+00 2.164292812282e+00 2.164009237613e+00 2.163732492637e+00 2.163461042069e+00 2.163196495130e+00 2.162938402593e+00 2.162686451036e+00 2.162441901421e+00 2.162203925794e+00 2.161973291366e+00 2.161747854087e+00 2.161531674290e+00 2.161322471427e+00 2.161120067079e+00 2.160926117674e+00 2.160738410638e+00 2.160558922281e+00 2.160385483574e+00 2.160221094818e+00 2.160064868876e+00 2.159915814849e+00 2.159774530272e+00 2.159641418002e+00 2.159516946574e+00 2.159399342486e+00 2.159290808576e+00 2.159189854685e+00 2.159096447374e+00 2.159012009718e+00 2.158935386658e+00 2.158866494498e+00 2.158805699613e+00 2.158753117843e+00 2.158707690561e+00 2.158671788306e+00 2.158642120222e+00 2.158620470809e+00 2.158609081403e+00 2.158602386296e+00 2.158605827476e+00 2.158615017201e+00 2.158632471052e+00 2.158658222811e+00 2.158689499525e+00 2.158729289722e+00 2.158774046522e+00 2.158829134176e+00 2.158889112000e+00 2.158954710265e+00 2.159029639596e+00 2.159107626303e+00 2.159194975084e+00 2.159287323458e+00 2.159385113215e+00 2.159489456823e+00 2.159598414732e+00 2.159714544528e+00 2.159833088981e+00 2.159958929968e+00 2.160088007045e+00 2.160222401607e+00 2.160360967338e+00 2.160503299046e+00 2.160649998314e+00 2.160797807086e+00 2.160951379559e+00 2.161106575420e+00 2.161264869977e+00 2.161425913440e+00 2.161588907826e+00 2.161754609975e+00 2.161919766374e+00 2.162087241529e+00 2.162256444823e+00 2.162425170526e+00 2.162593607074e+00 2.162762295117e+00 2.162931519146e+00 2.163097535138e+00 2.163265000449e+00 2.163428927543e+00 2.163591540108e+00 2.163751337447e+00 2.163908881465e+00 2.164064346482e+00 2.164214183269e+00 2.164361577264e+00 2.164501815625e+00 2.164640047146e+00 2.164772567337e+00 2.164899429040e+00 2.165020295720e+00 2.165131693770e+00 2.165239750653e+00 2.165337757539e+00 2.165430130380e+00 2.165513592010e+00 2.165586706448e+00 2.165650733412e+00 2.165704900260e+00 2.165750164483e+00 2.165783471398e+00 2.165805441794e+00 2.165814886398e+00 2.165812554489e+00 2.165797014670e+00 2.165767050652e+00 2.165725154350e+00 2.165666912260e+00 2.165595297162e+00 2.165506485162e+00 2.165402827843e+00 2.165282598982e+00 2.165143281014e+00 2.164988489351e+00 2.164814061015e+00 2.164622539334e+00 2.164410326302e+00 2.164178357198e+00 2.163926419081e+00 2.163652541774e+00 2.163358137462e+00 2.163040248763e+00 2.162701814055e+00 2.162337612530e+00 2.161950787606e+00 2.161539656147e+00 2.161102587727e+00 2.160642225419e+00 2.160152829866e+00 2.159639858675e+00 2.159096966776e+00 2.158529304618e+00 2.157933912918e+00 2.157306376154e+00 2.156653596235e+00 2.155967101021e+00 2.155253359221e+00 2.154506214630e+00 2.153729941513e+00 2.152920760877e+00 2.152078407761e+00 2.151205989794e+00 2.150295996238e+00 2.149356519068e+00 2.148378224802e+00 2.147368090726e+00 2.146322052282e+00 2.145239111586e+00 2.144123693927e+00 2.142965718374e+00 2.141775694742e+00 2.140544017687e+00 2.139276803330e+00 2.137969221911e+00 2.136623349934e+00 2.135240457273e+00 2.133812601743e+00 2.132349864154e+00 2.130842747905e+00 2.129297772315e+00 2.127709445009e+00 2.126078910596e+00 2.124409654432e+00 2.122693511605e+00 2.120939030076e+00 2.119138983023e+00 2.117297367623e+00 2.115411138027e+00 2.113479403383e+00 2.111507189037e+00 2.109485572869e+00 2.107425475230e+00 2.105315359436e+00 2.103162760347e+00 2.100965045228e+00 2.098720434165e+00 2.096434700933e+00 2.094096605406e+00 2.091719591040e+00 2.089291180239e+00 2.086821449301e+00 2.084303556105e+00 2.081738020531e+00 2.079131401296e+00 2.076470979829e+00 2.073773699551e+00 2.071022936426e+00 2.068231586640e+00 2.065391800810e+00 2.062505371243e+00 2.059578176079e+00 2.056599953577e+00 2.053582449568e+00 2.050514848136e+00 2.047407957922e+00 2.044253383592e+00 2.041053468474e+00 2.037815965705e+00 2.034528613248e+00 2.031204109893e+00 2.027831544483e+00 2.024420933171e+00 2.020968115597e+00 2.017473168743e+00 2.013941482975e+00 2.010363943049e+00 2.006753373060e+00 2.003098597098e+00 1.999411982300e+00 1.995684478997e+00 1.991920813989e+00 1.988123278360e+00 1.984287453144e+00 1.980423064097e+00 1.976519595473e+00 1.972589273488e+00 1.968624176362e+00 1.964629244974e+00 1.960606824514e+00 1.956552382316e+00 1.952475803070e+00 1.948367768268e+00 1.944239717716e+00 1.940083511705e+00 1.935907610544e+00 1.931711124824e+00 1.927489474056e+00 1.923256773695e+00 1.918998703845e+00 1.914730263499e+00 1.910443424007e+00 1.906145659256e+00 1.901835202394e+00 1.897511338189e+00 1.893183977646e+00 1.888843073344e+00 1.884502803615e+00 1.880151324849e+00 1.875803277615e+00 1.871452376017e+00 1.867100231821e+00 1.862755664130e+00 1.858408905427e+00 1.854074953191e+00 1.849741440787e+00 1.845423664191e+00 1.841114433613e+00 1.836818158607e+00 1.832541031609e+00 1.828273796479e+00 1.824033658971e+00 1.819808115873e+00 1.815610972353e+00 1.811435574328e+00 1.807287743351e+00 1.803173131314e+00 1.799083897662e+00 1.795035140951e+00 1.791013441814e+00 1.787037530032e+00 1.783095684014e+00 1.779198540185e+00 1.775346484644e+00 1.771535542781e+00 1.767782205985e+00 1.764068134266e+00 1.760418301574e+00 1.756814713811e+00 1.753272947468e+00 1.749791696419e+00 1.746366291396e+00 1.743016038917e+00 1.739719158683e+00 1.736502681306e+00 1.733347287643e+00 1.730269853903e+00 1.727269722464e+00 1.724337700996e+00 1.721498791937e+00 1.718726063466e+00 1.716052719100e+00 1.713452774636e+00 1.710946633563e+00 1.708533822270e+00 1.706203210109e+00 1.703981142267e+00 1.701838787277e+00 1.699811489712e+00 1.697872325166e+00 1.696040275283e+00 1.694315830597e+00 1.692685412392e+00 1.691179335357e+00 1.689764760427e+00 1.688477781544e+00 1.687290382888e+00 1.686223728064e+00 1.685275489256e+00 1.684433108315e+00 1.683726351339e+00 1.683119647164e+00 1.682652659002e+00 1.682293361329e+00 1.682063752426e+00 1.681961188063e+00 1.681970030229e+00 1.682124081018e+00 1.682381453288e+00 1.682786792586e+00 1.683302703616e+00 1.683952248851e+00 1.684733187986e+00 1.685624922826e+00 1.686666573196e+00 1.687807297447e+00 1.689098920998e+00 1.690498021816e+00 1.692026025631e+00 1.693682314765e+00 1.695442960571e+00 1.697349524067e+00 1.699344655803e+00 1.701480748558e+00 1.703715697680e+00 1.706065107443e+00 1.708532788967e+00 1.711086164060e+00 1.713771089992e+00 1.716526525324e+00 1.719402193330e+00 1.722357146104e+00 1.725401916744e+00 1.728545441549e+00 1.731744208999e+00 1.735050343073e+00 1.738398977939e+00 1.741834727282e+00 1.745323494693e+00 1.748864047762e+00 1.752472396274e+00 1.756099575362e+00 1.759794191415e+00 1.763497546151e+00 1.767244490125e+00 1.771007002752e+00 1.774775587765e+00 1.778571537289e+00 1.782342739622e+00 1.786134713428e+00 1.789893952995e+00 1.793646728029e+00 1.797369886737e+00 1.801051728870e+00 1.804712377035e+00 1.808302896189e+00 1.811862659179e+00 1.815343060282e+00 1.818765681750e+00 1.822114382768e+00 1.825372766583e+00 1.828558206365e+00 1.831632152499e+00 1.834622246132e+00 1.837493771847e+00 1.840258162971e+00 1.842905679609e+00 1.845421416486e+00 1.847819130831e+00 1.850068123395e+00 1.852192542743e+00 1.854159420248e+00 1.855985896304e+00 1.857658411282e+00 1.859170699520e+00 1.860531914637e+00 1.861718563533e+00 1.862752224578e+00 1.863607644952e+00 1.864300390453e+00 1.864818924236e+00 1.865163137726e+00 1.865339153881e+00 1.865333953554e+00 1.865162600876e+00 1.864810143485e+00 1.864290686483e+00 1.863595725259e+00 1.862728744251e+00 1.861697769234e+00 1.860493475081e+00 1.859134376744e+00 1.857605609713e+00 1.855923759414e+00 1.854086697935e+00 1.852097013433e+00 1.849964876134e+00 1.847685772796e+00 1.845275185765e+00 1.842728285329e+00 1.840056019039e+00 1.837262877884e+00 1.834350579781e+00 1.831332662748e+00 1.828205820464e+00 1.824983715319e+00 1.821668552640e+00 1.818266210747e+00 1.814788368492e+00 1.811231968019e+00 1.807611703381e+00 1.803932866091e+00 1.800196622618e+00 1.796419122832e+00 1.792593879977e+00 1.788740925218e+00 1.784857315092e+00 1.780951974198e+00 1.777038829337e+00 1.773105418164e+00 1.769183850028e+00 1.765256060573e+00 1.761344355932e+00 1.757452244736e+00 1.753573899167e+00 1.749742027050e+00 1.745926440431e+00 1.742168570595e+00 1.738451148435e+00 1.734787445702e+00 1.731193498478e+00 1.727648355681e+00 1.724197261906e+00 1.720802841932e+00 1.717507262505e+00 1.714294788288e+00 1.711171608115e+00 1.708164689168e+00 1.705238532776e+00 1.702449090125e+00 1.699748960395e+00 1.697181609164e+00 1.694734132815e+00 1.692401047611e+00 1.690215997752e+00 1.688131567684e+00 1.686205368788e+00 1.684388433481e+00 1.682709682934e+00 1.681163386292e+00 1.679724575385e+00 1.678434339929e+00 1.677231053905e+00 1.676161816759e+00 1.675181815548e+00 1.674294518857e+00 1.673504486239e+00 1.672762241001e+00 1.672103854078e+00 1.671466177612e+00 1.670869030629e+00 1.670278777882e+00 1.669669750829e+00 1.669046229040e+00 1.668352672556e+00 1.667601913421e+00 1.666740820611e+00 1.665763079669e+00 1.664640384421e+00 1.663337851452e+00 1.661848017747e+00 1.660122215011e+00 1.658157231515e+00 1.655911306616e+00 1.653369117596e+00 1.650504670658e+00 1.647289835041e+00 1.643716571893e+00 1.639747597447e+00 1.635384120692e+00 1.630595053193e+00 1.625373112743e+00 1.619710628754e+00 1.613588147547e+00 1.607015729540e+00 1.599977670963e+00 1.592480967381e+00 1.584531947244e+00 1.576125596723e+00 1.567288154056e+00 1.558020241027e+00 1.548345005312e+00 1.538281594870e+00 1.527844771305e+00 1.517076001374e+00 1.505985455038e+00 1.494616593569e+00 1.482997053421e+00 1.471156073221e+00 1.459145791739e+00 1.446978852228e+00 1.434720987242e+00 1.422386352334e+00 1.410028271393e+00 1.397687620955e+00 1.385380500440e+00 1.373182504835e+00 1.361084662027e+00 1.349162049665e+00 1.337423097373e+00 1.325900449527e+00 1.314646144555e+00 1.303645797764e+00 1.292972852832e+00 1.282606200050e+00 1.272595238090e+00 1.262949894860e+00 1.253667545837e+00 1.244802624893e+00 1.236311434557e+00 1.228254262148e+00 1.220598833914e+00 1.213366117172e+00 1.206557981065e+00 1.200152574270e+00 1.194179533762e+00 1.188581976500e+00 1.183401660709e+00 1.178573477785e+00 1.174110469845e+00 1.169987077262e+00 1.166144957608e+00 1.162612377648e+00 1.159284847530e+00 1.156187405495e+00 1.153239946810e+00 1.150409558125e+00 1.147670572674e+00 1.144934277694e+00 1.142211762677e+00 1.139399211199e+00 1.136501040817e+00 1.133454309902e+00 1.130218405678e+00 1.126794204247e+00 1.123113262605e+00 1.119213929291e+00 1.115040894320e+00 1.110634812457e+00 1.105997794817e+00 1.101144012476e+00 1.096137232484e+00 1.090987502342e+00 1.085790520057e+00 1.080574954445e+00 1.075438838715e+00 1.070449446818e+00 1.065681412955e+00 1.061236474511e+00 1.057164190766e+00 1.053578242120e+00 1.050510102258e+00 1.048048517478e+00 1.046224121763e+00 1.045072516439e+00 1.044628374346e+00 1.044863833339e+00 1.045804142352e+00 1.047384787170e+00 1.049591241891e+00 1.052350351039e+00 1.055599045274e+00 1.059277026633e+00 1.063274404612e+00 1.067545985613e+00 1.071966711658e+00 1.076484978842e+00 1.081001520390e+00 1.085437178427e+00 1.089736466966e+00 1.093801113784e+00 1.097600887236e+00 1.101045649923e+00 1.104107183928e+00 1.106716869162e+00 1.108828156777e+00 1.110407443896e+00 1.111382382115e+00 1.111743042441e+00 1.111406681093e+00 1.110358680730e+00 1.108538494486e+00 1.105899216058e+00 1.102419563267e+00 1.098028427541e+00 1.092721814793e+00 1.086443145247e+00 1.079181796494e+00 1.070913952106e+00 1.061626927798e+00 1.051331367302e+00 1.040019432005e+00 1.027740490952e+00 1.014504854782e+00 1.000384899119e+00 9.854476695678e-01 9.697785758973e-01 9.535076827368e-01 9.396487489161e-01 9.243454292615e-01 9.084074388087e-01 8.928974382223e-01 8.787547574182e-01 8.664361748382e-01 8.557697317042e-01 8.461032572514e-01 8.366359037974e-01 8.268399112397e-01 8.167918536090e-01 8.072330442788e-01 7.993615691808e-01 7.944313841620e-01 7.932686964351e-01 7.959552653848e-01 8.018564264924e-01 8.099280605537e-01 8.191760292682e-01 8.290875965285e-01 8.398074557206e-01 8.519874857948e-01 8.664439042983e-01 8.837123559013e-01 9.036792953645e-01 9.255269459697e-01 9.479779336053e-01 9.696592987603e-01 9.895266434106e-01 1.007154283345e+00 1.022743129871e+00 1.036922938615e+00 1.050416872798e+00 1.063667264386e+00 1.076575014391e+00 1.088514760646e+00 1.098549996048e+00 1.105758320635e+00 1.109608248765e+00 1.110187037788e+00 1.108183867559e+00 1.104687751060e+00 1.100842958275e+00 1.097453404969e+00 1.094728970997e+00 1.092298640961e+00 1.089411975274e+00 1.085298738767e+00 1.079562020956e+00 1.072364821809e+00 1.064398476933e+00 1.056645615444e+00 1.049991218108e+00 1.044840951815e+00 1.040958519862e+00 1.037552141152e+00 1.033573087836e+00 1.028159338325e+00 1.021009534471e+00 1.012513110214e+00 1.003668933297e+00 9.957596582266e-01 9.898948377095e-01 9.866431824085e-01 9.859281753274e-01 9.871563095869e-01 9.896037187558e-01 9.928423278412e-01 9.969048548267e-01 1.001973293507e+00 1.007293556650e+00 1.011668532931e+00 9.912037680358e-01 9.429051913348e-01 9.031974447360e-01 9.003502169629e-01 9.355247626587e-01 9.831113299399e-01 1.012563981843e+00 1.006441669264e+00 9.671758162388e-01 9.165641552544e-01 8.873453770815e-01 9.026866599195e-01 9.561679339993e-01 1.017754100535e+00 1.056723590900e+00 1.057018576880e+00 1.021924550283e+00 9.729014408973e-01 9.412530876017e-01 9.493193090468e-01 9.921527394730e-01 1.041706428514e+00 1.067983492441e+00 1.054929210420e+00 1.006824081151e+00 9.485415947546e-01 9.171913511490e-01 9.385469340883e-01 1.003112347093e+00 1.073802891510e+00 1.112786643007e+00 1.098346795333e+00 1.030716529143e+00 9.345610370489e-01 8.575740687847e-01 8.499588390330e-01 9.193143300984e-01 1.020849258746e+00 1.099863607722e+00 1.120397050736e+00 1.070918591024e+00 9.651133487336e-01 8.437337373407e-01 7.706079266068e-01 7.937828442527e-01 8.902541014111e-01 9.933559263789e-01 1.049797987569e+00 1.034882914439e+00 9.515549360063e-01 8.311806768913e-01 7.346297071293e-01 7.281240872790e-01 8.140547175043e-01 9.265038866165e-01 1.000853158141e+00 1.001991519007e+00 9.243725402930e-01 7.931496148442e-01 6.721187942844e-01 6.534535082065e-01 7.620917939214e-01 9.174800529070e-01 1.037082368468e+00 1.074748207181e+00 1.015170772839e+00 8.722272448914e-01 6.978325288879e-01 6.010487159306e-01 6.824725870391e-01 8.749044783294e-01 1.058809488060e+00 1.165093599896e+00 1.163263562756e+00 1.051310138014e+00 8.568824135818e-01 6.526668145463e-01 5.817793686733e-01 7.222062331832e-01 9.436525168680e-01 1.125658414833e+00 1.211824652652e+00 1.182193163113e+00 1.043992245668e+00 8.333208911677e-01 6.308851910643e-01 5.775576347409e-01 7.194185667574e-01 9.203234194072e-01 1.074781167133e+00 1.138126827562e+00 1.100020606507e+00 9.757943651918e-01 8.067916125094e-01 6.660324517453e-01 6.398636637082e-01 7.334936613779e-01 8.628978393051e-01 9.589890917137e-01 9.921781279001e-01 9.611731453973e-01 8.854413948944e-01 7.997913244116e-01 7.440988394875e-01 7.412912587120e-01 7.803336864650e-01 8.312142926196e-01 8.703352101668e-01 8.891802352824e-01 8.907330304496e-01 8.824314993250e-01 8.697736070978e-01 8.540421592045e-01 8.351882321678e-01 8.171890896557e-01 8.104540978365e-01 8.267465190244e-01 8.683903535887e-01 9.222318117702e-01 9.655308334722e-01 9.769904017757e-01 9.457829703495e-01 8.777238710873e-01 7.996340700163e-01 7.578448816207e-01
 1.575776243427e+00 1.576637725930e+00 1.577418174940e+00 1.577903365513e+00 1.578030200437e+00 1.577924834380e+00 1.577880874281e+00 1.578189184288e+00 1.578910450915e+00 1.579811144909e+00 1.580553156295e+00 1.580930226167e+00 1.580970476673e+00 1.580884363607e+00 1.580954407797e+00 1.581389934201e+00 1.582178945835e+00 1.583073701121e+00 1.583755468305e+00 1.584063593528e+00 1.584078135176e+00 1.584056219740e+00 1.584270765179e+00 1.584860973325e+00 1.585731437210e+00 1.586606553940e+00 1.587211252426e+00 1.587471816951e+00 1.587548719030e+00 1.587694889923e+00 1.588096129336e+00 1.588789071529e+00 1.589650908032e+00 1.590469602972e+00 1.591054426200e+00 1.591361830053e+00 1.591521519651e+00 1.591745132589e+00 1.592191532203e+00 1.592890900211e+00 1.593729879396e+00 1.594516517079e+00 1.595078954126e+00 1.595380505805e+00 1.595538550855e+00 1.595741514056e+00 1.596145819728e+00 1.596800488936e+00 1.597617273927e+00 1.598397189804e+00 1.598933389100e+00 1.599151681614e+00 1.599176178448e+00 1.599268601829e+00 1.599656650010e+00 1.600387296929e+00 1.601282905642e+00 1.602040741706e+00 1.602435255928e+00 1.602481609591e+00 1.602434130725e+00 1.602611927448e+00 1.603179414345e+00 1.604051494934e+00 1.604955931934e+00 1.605608738628e+00 1.605895570699e+00 1.605941014031e+00 1.606024833208e+00 1.606392103368e+00 1.607110030528e+00 1.608038146300e+00 1.608921635844e+00 1.609538537205e+00 1.609830565439e+00 1.609943708444e+00 1.610137814866e+00 1.610622317277e+00 1.611431796215e+00 1.612406296465e+00 1.613287350681e+00 1.613866036156e+00 1.614125359289e+00 1.614254042088e+00 1.614525090295e+00 1.615113520257e+00 1.615999531807e+00 1.616979752669e+00 1.617792725478e+00 1.618283445504e+00 1.618504156071e+00 1.618673236854e+00 1.619030757986e+00 1.619695074228e+00 1.620596623239e+00 1.621531013837e+00 1.622282463362e+00 1.622746052521e+00 1.622997931372e+00 1.623229064743e+00 1.623642688834e+00 1.624336689884e+00 1.625256858070e+00 1.626218964375e+00 1.627005685769e+00 1.627496681133e+00 1.627744955527e+00 1.627956949907e+00 1.628378047243e+00 1.629149142669e+00 1.630193033778e+00 1.631248387627e+00 1.632031895388e+00 1.632421399093e+00 1.632557744868e+00 1.632758207092e+00 1.633313456308e+00 1.634289594015e+00 1.635471646106e+00 1.636507192826e+00 1.637133412225e+00 1.637364675385e+00 1.637474519841e+00 1.637821429964e+00 1.638610711563e+00 1.639752971152e+00 1.640926704463e+00 1.641795353168e+00 1.642234930953e+00 1.642411157131e+00 1.642657388101e+00 1.643255867425e+00 1.644248250690e+00 1.645419391753e+00 1.646454091458e+00 1.647150584801e+00 1.647538024954e+00 1.647839423995e+00 1.648318067291e+00 1.649110541867e+00 1.650147821862e+00 1.651220139287e+00 1.652114136842e+00 1.652746421970e+00 1.653198703919e+00 1.653659458122e+00 1.654301485463e+00 1.655172300155e+00 1.656179493685e+00 1.657157792409e+00 1.657982774634e+00 1.658635603824e+00 1.659206166319e+00 1.659825394192e+00 1.660582624109e+00 1.661473858212e+00 1.662424959704e+00 1.663341945596e+00 1.664162253964e+00 1.664887006879e+00 1.665575922294e+00 1.666302181635e+00 1.667105552107e+00 1.667986490777e+00 1.668903892708e+00 1.669804210638e+00 1.670652602378e+00 1.671452024554e+00 1.672231497746e+00 1.673026722450e+00 1.673864741078e+00 1.674750060158e+00 1.675661860903e+00 1.676570332529e+00 1.677456181819e+00 1.678315632718e+00 1.679160639100e+00 1.680016777469e+00 1.680903016153e+00 1.681817299266e+00 1.682745646311e+00 1.683674368685e+00 1.684596106259e+00 1.685511760787e+00 1.686432243225e+00 1.687362885938e+00 1.688300673854e+00 1.689243480330e+00 1.690191141167e+00 1.691146237920e+00 1.692112137405e+00 1.693085704037e+00 1.694060288632e+00 1.695028645122e+00 1.695993852696e+00 1.696963576436e+00 1.697946334655e+00 1.698941084048e+00 1.699942396939e+00 1.700943684611e+00 1.701942144388e+00 1.702942632273e+00 1.703952892336e+00 1.704973966126e+00 1.706002521379e+00 1.707033516909e+00 1.708067710439e+00 1.709105206135e+00 1.710152540173e+00 1.711208501452e+00 1.712272395493e+00 1.713339388277e+00 1.714410488007e+00 1.715485263860e+00 1.716565621848e+00 1.717656347053e+00 1.718752040379e+00 1.719852705611e+00 1.720958473188e+00 1.722068324538e+00 1.723182714230e+00 1.724304733251e+00 1.725434032105e+00 1.726568202057e+00 1.727704319793e+00 1.728845713670e+00 1.729991608738e+00 1.731143968250e+00 1.732305389328e+00 1.733471157490e+00 1.734638195344e+00 1.735811376488e+00 1.736990249720e+00 1.738177231838e+00 1.739371545385e+00 1.740573080107e+00 1.741776186702e+00 1.742985232797e+00 1.744202437579e+00 1.745425953461e+00 1.746655986509e+00 1.747892080164e+00 1.749131015985e+00 1.750373782906e+00 1.751626453384e+00 1.752883509576e+00 1.754143556672e+00 1.755407968738e+00 1.756678579991e+00 1.757954514630e+00 1.759238628714e+00 1.760530534027e+00 1.761824116947e+00 1.763121309273e+00 1.764426357578e+00 1.765737356772e+00 1.767057021283e+00 1.768385099447e+00 1.769716299113e+00 1.771050904863e+00 1.772391534816e+00 1.773738439998e+00 1.775090514239e+00 1.776451050419e+00 1.777816019990e+00 1.779187379093e+00 1.780562577178e+00 1.781941781662e+00 1.783326567277e+00 1.784719463693e+00 1.786120589148e+00 1.787526412781e+00 1.788938114388e+00 1.790353053346e+00 1.791770649577e+00 1.793195294203e+00 1.794627347765e+00 1.796064589727e+00 1.797504815187e+00 1.798951423988e+00 1.800401961403e+00 1.801858804398e+00 1.803322167161e+00 1.804789394943e+00 1.806261433448e+00 1.807740722444e+00 1.809224648824e+00 1.810713124549e+00 1.812207329907e+00 1.813707292581e+00 1.815211266615e+00 1.816721643198e+00 1.818236048272e+00 1.819753475969e+00 1.821278048209e+00 1.822809321591e+00 1.824344905522e+00 1.825885920328e+00 1.827431916404e+00 1.828982742213e+00 1.830537902950e+00 1.832097223043e+00 1.833661625173e+00 1.835232275788e+00 1.836809718740e+00 1.838391193317e+00 1.839976197930e+00 1.841564506983e+00 1.843158036190e+00 1.844759082999e+00 1.846366835460e+00 1.847978520662e+00 1.849592632188e+00 1.851211058873e+00 1.852833908308e+00 1.854460803290e+00 1.856094917062e+00 1.857735096488e+00 1.859379387603e+00 1.861026681810e+00 1.862676022665e+00 1.864329700141e+00 1.865988868250e+00 1.867652588202e+00 1.869322530348e+00 1.870996438608e+00 1.872672380952e+00 1.874351197080e+00 1.876034182946e+00 1.877720974352e+00 1.879413030009e+00 1.881110508416e+00 1.882811875774e+00 1.884514801060e+00 1.886218337624e+00 1.887927395506e+00 1.889640651014e+00 1.891357927060e+00 1.893080888184e+00 1.894805145617e+00 1.896532017503e+00 1.898260728498e+00 1.899992827872e+00 1.901731524116e+00 1.903474107440e+00 1.905219439821e+00 1.906965676443e+00 1.908715221186e+00 1.910468034211e+00 1.912225712921e+00 1.913988260025e+00 1.915752080404e+00 1.917519037420e+00 1.919287767232e+00 1.921058967366e+00 1.922834958366e+00 1.924614892319e+00 1.926396472889e+00 1.928180132996e+00 1.929966070561e+00 1.931752403700e+00 1.933543487778e+00 1.935336432093e+00 1.937133082675e+00 1.938930574040e+00 1.940728930618e+00 1.942528745908e+00 1.944331652089e+00 1.946136270855e+00 1.947943515350e+00 1.949752420529e+00 1.951561908511e+00 1.953371729310e+00 1.955183976526e+00 1.956998299184e+00 1.958814186307e+00 1.960632615057e+00 1.962450827625e+00 1.964270140900e+00 1.966091150214e+00 1.967912183575e+00 1.969735289670e+00 1.971560310837e+00 1.973385215723e+00 1.975210889949e+00 1.977038164248e+00 1.978863461038e+00 1.980690338681e+00 1.982518752261e+00 1.984346512498e+00 1.986174924956e+00 1.988004927138e+00 1.989834016464e+00 1.991662118723e+00 1.993490354487e+00 1.995319777266e+00 1.997149406326e+00 1.998978669407e+00 2.000807202206e+00 2.002636551246e+00 2.004463748608e+00 2.006290141612e+00 2.008116624836e+00 2.009942884897e+00 2.011768188203e+00 2.013592682972e+00 2.015414436716e+00 2.017236336518e+00 2.019057268900e+00 2.020875986022e+00 2.022694801189e+00 2.024511472541e+00 2.026326283946e+00 2.028138378011e+00 2.029949339170e+00 2.031759026566e+00 2.033566612453e+00 2.035372157464e+00 2.037174948344e+00 2.038976344273e+00 2.040774309704e+00 2.042570211347e+00 2.044364689981e+00 2.046154259011e+00 2.047943653209e+00 2.049727866150e+00 2.051510729587e+00 2.053291822893e+00 2.055067754481e+00 2.056840934580e+00 2.058610631476e+00 2.060377572322e+00 2.062141374302e+00 2.063901233181e+00 2.065655965835e+00 2.067408490662e+00 2.069156556413e+00 2.070900132823e+00 2.072640100970e+00 2.074375476746e+00 2.076107894805e+00 2.077834913332e+00 2.079558296115e+00 2.081276110565e+00 2.082990031812e+00 2.084698204988e+00 2.086401576410e+00 2.088100737799e+00 2.089794086478e+00 2.091482998057e+00 2.093166888419e+00 2.094843246562e+00 2.096517250471e+00 2.098183656310e+00 2.099844485783e+00 2.101500325038e+00 2.103149288689e+00 2.104792362991e+00 2.106430296377e+00 2.108060990599e+00 2.109686116332e+00 2.111304710614e+00 2.112916549354e+00 2.114522529498e+00 2.116120458610e+00 2.117713282283e+00 2.119298162176e+00 2.120876105094e+00 2.122446705009e+00 2.124010698024e+00 2.125567384065e+00 2.127116431852e+00 2.128657634615e+00 2.130191877293e+00 2.131718037179e+00 2.133236426902e+00 2.134746127744e+00 2.136249485966e+00 2.137743539237e+00 2.139229558578e+00 2.140707822194e+00 2.142176145798e+00 2.143637411708e+00 2.145090676058e+00 2.146534118573e+00 2.147969013556e+00 2.149394838842e+00 2.150811752732e+00 2.152220607000e+00 2.153618783351e+00 2.155008073430e+00 2.156389934772e+00 2.157759478945e+00 2.159122385815e+00 2.160472863232e+00 2.161815568904e+00 2.163148021745e+00 2.164469948169e+00 2.165783054306e+00 2.167084271100e+00 2.168377112181e+00 2.169659313720e+00 2.170928920881e+00 2.172191682777e+00 2.173442132244e+00 2.174682045509e+00 2.175912006385e+00 2.177129950343e+00 2.178336599890e+00 2.179534381953e+00 2.180721207915e+00 2.181894947367e+00 2.183059291835e+00 2.184211183885e+00 2.185352456331e+00 2.186481389733e+00 2.187598795201e+00 2.188706786494e+00 2.189800790342e+00 2.190883801535e+00 2.191955606613e+00 2.193014058575e+00 2.194062748323e+00 2.195097949273e+00 2.196121610326e+00 2.197133308394e+00 2.198132197622e+00 2.199118671258e+00 2.200093856025e+00 2.201055760595e+00 2.202005662515e+00 2.202943459155e+00 2.203867828448e+00 2.204780737524e+00 2.205679041051e+00 2.206566863165e+00 2.207440378801e+00 2.208301345841e+00 2.209150899387e+00 2.209986166553e+00 2.210808000508e+00 2.211616517082e+00 2.212413991925e+00 2.213197906928e+00 2.213966790085e+00 2.214723830214e+00 2.215467362371e+00 2.216198030435e+00 2.216914834056e+00 2.217618476972e+00 2.218309600217e+00 2.218985612473e+00 2.219649373088e+00 2.220298707133e+00 2.220936309486e+00 2.221559372859e+00 2.222168918508e+00 2.222765961822e+00 2.223347653842e+00 2.223916875384e+00 2.224472669814e+00 2.225014217253e+00 2.225542610959e+00 2.226056327593e+00 2.226558379498e+00 2.227045485193e+00 2.227519753573e+00 2.227979730653e+00 2.228426225057e+00 2.228859028063e+00 2.229278950109e+00 2.229684907968e+00 2.230077234072e+00 2.230456618685e+00 2.230822410826e+00 2.231174070100e+00 2.231512483287e+00 2.231837328178e+00 2.232149162770e+00 2.232447622358e+00 2.232732206358e+00 2.233003083154e+00 2.233261616814e+00 2.233506293278e+00 2.233738346490e+00 2.233956730028e+00 2.234161519477e+00 2.234354803091e+00 2.234533861486e+00 2.234700297663e+00 2.234854245807e+00 2.234994347801e+00 2.235122138620e+00 2.235237831452e+00 2.235341004977e+00 2.235430211475e+00 2.235507710863e+00 2.235573250959e+00 2.235625944731e+00 2.235665627244e+00 2.235693555195e+00 2.235709887638e+00 2.235713374423e+00 2.235706131929e+00 2.235686824932e+00 2.235654502079e+00 2.235610802287e+00 2.235555840849e+00 2.235491174262e+00 2.235412438210e+00 2.235324156541e+00 2.235224810160e+00 2.235112981627e+00 2.234991663505e+00 2.234858174508e+00 2.234716005917e+00 2.234561224721e+00 2.234396642306e+00 2.234222719638e+00 2.234037921912e+00 2.233843432026e+00 2.233638339505e+00 2.233424050661e+00 2.233198566218e+00 2.232964757754e+00 2.232722201948e+00 2.232470611603e+00 2.232209070659e+00 2.231937539809e+00 2.231659593764e+00 2.231371500716e+00 2.231075253971e+00 2.230770712782e+00 2.230457651395e+00 2.230137518773e+00 2.229809165191e+00 2.229474050443e+00 2.229130005510e+00 2.228778085955e+00 2.228421640190e+00 2.228055884608e+00 2.227684497890e+00 2.227306367453e+00 2.226921187710e+00 2.226529733005e+00 2.226132838028e+00 2.225729368479e+00 2.225320921096e+00 2.224906984738e+00 2.224486340855e+00 2.224061561360e+00 2.223632528554e+00 2.223197828440e+00 2.222757648339e+00 2.222314709644e+00 2.221867357735e+00 2.221415737968e+00 2.220959890552e+00 2.220500155797e+00 2.220039283162e+00 2.219572739891e+00 2.219104859987e+00 2.218633070682e+00 2.218158365967e+00 2.217681955236e+00 2.217204266180e+00 2.216723211078e+00 2.216241337016e+00 2.215757484436e+00 2.215271851726e+00 2.214785901964e+00 2.214298712704e+00 2.213810469835e+00 2.213321676976e+00 2.212832825246e+00 2.212344545237e+00 2.211855091196e+00 2.211365872486e+00 2.210878681682e+00 2.210390459090e+00 2.209904739549e+00 2.209418837376e+00 2.208935989327e+00 2.208451760093e+00 2.207971407465e+00 2.207492404238e+00 2.207015194422e+00 2.206540881797e+00 2.206068787535e+00 2.205599456955e+00 2.205132405230e+00 2.204669505955e+00 2.204209024385e+00 2.203751144031e+00 2.203297621234e+00 2.202848694794e+00 2.202404212273e+00 2.201961744846e+00 2.201525257210e+00 2.201092283628e+00 2.200663578706e+00 2.200240413603e+00 2.199822714128e+00 2.199409426449e+00 2.199001849730e+00 2.198599971782e+00 2.198202532986e+00 2.197811455776e+00 2.197426559889e+00 2.197046751055e+00 2.196673452018e+00 2.196306234308e+00 2.195946185641e+00 2.195590319906e+00 2.195243106752e+00 2.194902340412e+00 2.194567411184e+00 2.194239710430e+00 2.193920290531e+00 2.193606366246e+00 2.193299848537e+00 2.193002082507e+00 2.192709238936e+00 2.192424944318e+00 2.192149365641e+00 2.191878199418e+00 2.191616606202e+00 2.191361108116e+00 2.191114650209e+00 2.190874836039e+00 2.190643352154e+00 2.190419252531e+00 2.190201161462e+00 2.189993060502e+00 2.189791618414e+00 2.189599095182e+00 2.189411989146e+00 2.189234280124e+00 2.189062739909e+00 2.188898543875e+00 2.188743651483e+00 2.188593760009e+00 2.188454492237e+00 2.188319681393e+00 2.188193208384e+00 2.188072741979e+00 2.187960822344e+00 2.187855817904e+00 2.187755578480e+00 2.187664545350e+00 2.187578632898e+00 2.187499176891e+00 2.187427798960e+00 2.187360623543e+00 2.187301833959e+00 2.187246001925e+00 2.187198163327e+00 2.187155114972e+00 2.187117955699e+00 2.187085267903e+00 2.187056581715e+00 2.187035545158e+00 2.187016256013e+00 2.187003636607e+00 2.186993992934e+00 2.186988025813e+00 2.186986276046e+00 2.186988253721e+00 2.186993409929e+00 2.187001444633e+00 2.187012775399e+00 2.187025680020e+00 2.187040381681e+00 2.187057754854e+00 2.187075355505e+00 2.187096169737e+00 2.187115081039e+00 2.187137657465e+00 2.187158346079e+00 2.187179999828e+00 2.187200962307e+00 2.187220760586e+00 2.187239254034e+00 2.187256636784e+00 2.187274783979e+00 2.187287982057e+00 2.187299008805e+00 2.187306996086e+00 2.187311374851e+00 2.187313443406e+00 2.187310365182e+00 2.187303513545e+00 2.187288623067e+00 2.187270314824e+00 2.187245916417e+00 2.187214614385e+00 2.187178351296e+00 2.187132390406e+00 2.187082017647e+00 2.187020671103e+00 2.186952077012e+00 2.186874841748e+00 2.186787383717e+00 2.186689949602e+00 2.186581738717e+00 2.186464431324e+00 2.186332202685e+00 2.186189923028e+00 2.186033500944e+00 2.185865759532e+00 2.185684287799e+00 2.185487654590e+00 2.185278561265e+00 2.185051260672e+00 2.184811293711e+00 2.184553584999e+00 2.184279864375e+00 2.183988684146e+00 2.183679108048e+00 2.183352494424e+00 2.183004837117e+00 2.182640727545e+00 2.182255165605e+00 2.181848486283e+00 2.181421696687e+00 2.180972055730e+00 2.180502557424e+00 2.180006902279e+00 2.179492706575e+00 2.178951762413e+00 2.178387577027e+00 2.177798629999e+00 2.177182331248e+00 2.176543498976e+00 2.175874226719e+00 2.175182215998e+00 2.174459111426e+00 2.173710269306e+00 2.172931328524e+00 2.172123983283e+00 2.171288086214e+00 2.170418515402e+00 2.169522067763e+00 2.168591737079e+00 2.167632848510e+00 2.166640409505e+00 2.165614018388e+00 2.164557233166e+00 2.163463062898e+00 2.162339333094e+00 2.161176502126e+00 2.159981999052e+00 2.158750807337e+00 2.157481453751e+00 2.156179609264e+00 2.154837338715e+00 2.153461066005e+00 2.152043369520e+00 2.150590913327e+00 2.149098011575e+00 2.147565784418e+00 2.145997035053e+00 2.144385135593e+00 2.142736912202e+00 2.141044132453e+00 2.139313454166e+00 2.137540384406e+00 2.135726409678e+00 2.133871176816e+00 2.131970139319e+00 2.130032479616e+00 2.128045934490e+00 2.126022457443e+00 2.123950967554e+00 2.121837644506e+00 2.119682480068e+00 2.117479413491e+00 2.115238185899e+00 2.112947205528e+00 2.110615758363e+00 2.108238010403e+00 2.105814404849e+00 2.103350911704e+00 2.100835288164e+00 2.098282201383e+00 2.095677091981e+00 2.093032750522e+00 2.090341275931e+00 2.087603441619e+00 2.084824577523e+00 2.081996281331e+00 2.079128987609e+00 2.076210443526e+00 2.073253939033e+00 2.070250069830e+00 2.067201136108e+00 2.064111989166e+00 2.060973561393e+00 2.057798205124e+00 2.054575845625e+00 2.051313381777e+00 2.048006843211e+00 2.044656676775e+00 2.041269721863e+00 2.037836409220e+00 2.034368952986e+00 2.030854080680e+00 2.027306129726e+00 2.023716212051e+00 2.020088717330e+00 2.016424736262e+00 2.012720971646e+00 2.008985833881e+00 2.005208504706e+00 2.001401531168e+00 1.997557823187e+00 1.993681570073e+00 1.989775018065e+00 1.985831803000e+00 1.981864493231e+00 1.977862348159e+00 1.973836163716e+00 1.969777742650e+00 1.965696189845e+00 1.961589444258e+00 1.957454557179e+00 1.953302668744e+00 1.949122397053e+00 1.944926253603e+00 1.940706374034e+00 1.936470320012e+00 1.932218276993e+00 1.927947382865e+00 1.923666608368e+00 1.919368242643e+00 1.915063574578e+00 1.910744149765e+00 1.906418923453e+00 1.902086552837e+00 1.897746355067e+00 1.893406613454e+00 1.889059470334e+00 1.884718203843e+00 1.880371960192e+00 1.876033071376e+00 1.871696230685e+00 1.867365302704e+00 1.863045171695e+00 1.858729703178e+00 1.854432703967e+00 1.850143583557e+00 1.845874534228e+00 1.841618974712e+00 1.837384272385e+00 1.833173291973e+00 1.828980610471e+00 1.824820119577e+00 1.820678696737e+00 1.816574994382e+00 1.812496508224e+00 1.808455220564e+00 1.804449503682e+00 1.800477417755e+00 1.796552847903e+00 1.792660602715e+00 1.788823415934e+00 1.785023523350e+00 1.781278258605e+00 1.777583308178e+00 1.773936789312e+00 1.770353749634e+00 1.766817628018e+00 1.763354157008e+00 1.759941570055e+00 1.756599874823e+00 1.753324221067e+00 1.750111814256e+00 1.746981177982e+00 1.743910585328e+00 1.740929606337e+00 1.738013634198e+00 1.735184987742e+00 1.732439824650e+00 1.729771933112e+00 1.727202296442e+00 1.724706630848e+00 1.722317075310e+00 1.720009187483e+00 1.717802249871e+00 1.715693961583e+00 1.713677432134e+00 1.711774638611e+00 1.709959898511e+00 1.708266334520e+00 1.706667122169e+00 1.705182926645e+00 1.703811272034e+00 1.702543485837e+00 1.701404107995e+00 1.700362901142e+00 1.699458058459e+00 1.698656302132e+00 1.697983926281e+00 1.697433345984e+00 1.696995413430e+00 1.696699366527e+00 1.696507746119e+00 1.696461858554e+00 1.696525225764e+00 1.696725212269e+00 1.697055902268e+00 1.697502163865e+00 1.698096909120e+00 1.698796509772e+00 1.699647466934e+00 1.700610208269e+00 1.701708694757e+00 1.702938436432e+00 1.704281819112e+00 1.705772354736e+00 1.707361554818e+00 1.709099342418e+00 1.710941988299e+00 1.712910856624e+00 1.715004833748e+00 1.717198118643e+00 1.719529332309e+00 1.721944677510e+00 1.724493403270e+00 1.727132106366e+00 1.729875463269e+00 1.732728807784e+00 1.735655703423e+00 1.738700565882e+00 1.741803833740e+00 1.745013080936e+00 1.748287359535e+00 1.751633058654e+00 1.755061341894e+00 1.758527935403e+00 1.762079471352e+00 1.765656096198e+00 1.769297076303e+00 1.772969347575e+00 1.776670092494e+00 1.780415200912e+00 1.784155820222e+00 1.787936615110e+00 1.791700062433e+00 1.795480049252e+00 1.799247781414e+00 1.802995177634e+00 1.806737726495e+00 1.810430068050e+00 1.814109372872e+00 1.817726685132e+00 1.821306707951e+00 1.824826902740e+00 1.828275856645e+00 1.831668588417e+00 1.834963423573e+00 1.838192210974e+00 1.841314613447e+00 1.844345691294e+00 1.847269913999e+00 1.850077063654e+00 1.852776923796e+00 1.855339650402e+00 1.857786236141e+00 1.860084532264e+00 1.862250121248e+00 1.864268465474e+00 1.866130867057e+00 1.867847003105e+00 1.869392009343e+00 1.870786397689e+00 1.872002249223e+00 1.873054819653e+00 1.873932088445e+00 1.874630498338e+00 1.875159485254e+00 1.875498871542e+00 1.875665944201e+00 1.875643025112e+00 1.875442886584e+00 1.875058813808e+00 1.874490660789e+00 1.873743633046e+00 1.872808595312e+00 1.871700940903e+00 1.870408149209e+00 1.868944287375e+00 1.867304526086e+00 1.865491391346e+00 1.863514433400e+00 1.861366983158e+00 1.859063901648e+00 1.856599495773e+00 1.853984353295e+00 1.851220817347e+00 1.848310925125e+00 1.845265740433e+00 1.842085183878e+00 1.838778013795e+00 1.835347662909e+00 1.831798811545e+00 1.828142589688e+00 1.824379883930e+00 1.820518289030e+00 1.816567204810e+00 1.812524415772e+00 1.808409645324e+00 1.804216270463e+00 1.799958885352e+00 1.795642953620e+00 1.791267971896e+00 1.786857460820e+00 1.782393888489e+00 1.777909697835e+00 1.773391531313e+00 1.768854770499e+00 1.764312198075e+00 1.759750352200e+00 1.755208289512e+00 1.750655949311e+00 1.746132855703e+00 1.741627130537e+00 1.737145363352e+00 1.732714593844e+00 1.728305808103e+00 1.723972068759e+00 1.719674622229e+00 1.715455187176e+00 1.711306698676e+00 1.707227588787e+00 1.703254988758e+00 1.699348958048e+00 1.695569276180e+00 1.691876558668e+00 1.688306238540e+00 1.684859060253e+00 1.681520015202e+00 1.678336352637e+00 1.675258616188e+00 1.672345551260e+00 1.669558251529e+00 1.666919667683e+00 1.664439052492e+00 1.662082606592e+00 1.659903302303e+00 1.657841034811e+00 1.655942671022e+00 1.654177231892e+00 1.652537803206e+00 1.651044407824e+00 1.649643528879e+00 1.648378337686e+00 1.647189877782e+00 1.646094649465e+00 1.645070978188e+00 1.644086599122e+00 1.643156243964e+00 1.642219835926e+00 1.641294133006e+00 1.640330383473e+00 1.639315161423e+00 1.638229484164e+00 1.637030241284e+00 1.635713794782e+00 1.634232320026e+00 1.632575194752e+00 1.630703848851e+00 1.628594509864e+00 1.626225972428e+00 1.623560212732e+00 1.620586495146e+00 1.617266320520e+00 1.613587880054e+00 1.609524601103e+00 1.605056154385e+00 1.600175285086e+00 1.594852307563e+00 1.589089483216e+00 1.582867182530e+00 1.576181892781e+00 1.569039457730e+00 1.561421621012e+00 1.553351411914e+00 1.544819937790e+00 1.535844111064e+00 1.526442178391e+00 1.516612413345e+00 1.506399831496e+00 1.495802764795e+00 1.484862115034e+00 1.473603458952e+00 1.462046003273e+00 1.450244762110e+00 1.438204793379e+00 1.425993337312e+00 1.413622539668e+00 1.401142759264e+00 1.388599900819e+00 1.376005177292e+00 1.363441449706e+00 1.350897472145e+00 1.338453290287e+00 1.326124474910e+00 1.313939165910e+00 1.301966088988e+00 1.290187507412e+00 1.278687179447e+00 1.267451132815e+00 1.256530443608e+00 1.245952425574e+00 1.235711836880e+00 1.225878026732e+00 1.216414845264e+00 1.207389554082e+00 1.198782570390e+00 1.190617938354e+00 1.182916994333e+00 1.175657146666e+00 1.168885344476e+00 1.162553320422e+00 1.156708313321e+00 1.151305497126e+00 1.146354856852e+00 1.141850485617e+00 1.137734704972e+00 1.134050061430e+00 1.130697230540e+00 1.127700624621e+00 1.124998729335e+00 1.122544664833e+00 1.120327844188e+00 1.118252092008e+00 1.116324960523e+00 1.114444080890e+00 1.112599888530e+00 1.110727539741e+00 1.108768470583e+00 1.106717238615e+00 1.104488168639e+00 1.102098725079e+00 1.099486400171e+00 1.096660251281e+00 1.093610823623e+00 1.090327771282e+00 1.086855416208e+00 1.083182529577e+00 1.079381289987e+00 1.075466908866e+00 1.071515400781e+00 1.067577857928e+00 1.063717315949e+00 1.060025025826e+00 1.056542310845e+00 1.053376638211e+00 1.050563644431e+00 1.048189073659e+00 1.046296172225e+00 1.044925537198e+00 1.044126206286e+00 1.043883845600e+00 1.044240661705e+00 1.045147880810e+00 1.046609151243e+00 1.048572078563e+00 1.050981960101e+00 1.053802877701e+00 1.056933611538e+00 1.060342163515e+00 1.063917508702e+00 1.067612227766e+00 1.071339857827e+00 1.075024586341e+00 1.078623069587e+00 1.082040371499e+00 1.085256446939e+00 1.088187090783e+00 1.090810056703e+00 1.093073024352e+00 1.094931786074e+00 1.096369097024e+00 1.097321472513e+00 1.097790391706e+00 1.097706791754e+00 1.097062044173e+00 1.095814461299e+00 1.093918681169e+00 1.091361561769e+00 1.088080854190e+00 1.084071740403e+00 1.079278508678e+00 1.073688653584e+00 1.067273456553e+00 1.060009315052e+00 1.051899516622e+00 1.042917357912e+00 1.033094213442e+00 1.022420280273e+00 1.010939630706e+00 9.986908825205e-01 9.857221677752e-01 9.721240503992e-01 9.603107582950e-01 9.469796919178e-01 9.329282642935e-01 9.191909140535e-01 9.066656984524e-01 8.957676055702e-01 8.862794174942e-01 8.775156824435e-01 8.686504486920e-01 8.591288337491e-01 8.489968857230e-01 8.389640448541e-01 8.302016586703e-01 8.239570187765e-01 8.210841144131e-01 8.217312364196e-01 8.253521304533e-01 8.309864452700e-01 8.377143122617e-01 8.450753942117e-01 8.532629388626e-01 8.629923574704e-01 8.751538155482e-01 8.903735814469e-01 9.086228834115e-01 9.291510733656e-01 9.507074053835e-01 9.719237362298e-01 9.917337450485e-01 1.009673410161e+00 1.025911165649e+00 1.041034197781e+00 1.055726193001e+00 1.070384629697e+00 1.084858424048e+00 1.098471979742e+00 1.110231947863e+00 1.119164239412e+00 1.124683160502e+00 1.126819851490e+00 1.126212383410e+00 1.123900269979e+00 1.120991518933e+00 1.118266801187e+00 1.115939236751e+00 1.113655168589e+00 1.110692060784e+00 1.106311007108e+00 1.100138948511e+00 1.092358155473e+00 1.083674131697e+00 1.075085933092e+00 1.067501639828e+00 1.061356980731e+00 1.056447059115e+00 1.052000550084e+00 1.046971276935e+00 1.040487998853e+00 1.032227704762e+00 1.022572324668e+00 1.012531562112e+00 1.003449192803e+00 9.965389991481e-01 9.925117647311e-01 9.914388773323e-01 9.928487701611e-01 9.960827537721e-01 1.000700930149e+00 1.006642033066e+00 1.013923024478e+00 1.021148182217e+00 1.018027437530e+00 9.882377613770e-01 9.339178949113e-01 8.902569390583e-01 8.841900759670e-01 9.155837669888e-01 9.590088791003e-01 9.856273920736e-01 9.802727530877e-01 9.470788126907e-01 9.074652821008e-01 8.899487469350e-01 9.108121472453e-01 9.601195074084e-01 1.010516138957e+00 1.036744612557e+00 1.027987963812e+00 9.914586294019e-01 9.500039242980e-01 9.315874564493e-01 9.503846612039e-01 9.945729457164e-01 1.035965251576e+00 1.049356638917e+00 1.024908528299e+00 9.728409976481e-01 9.221379059141e-01 9.083942429387e-01 9.477269370145e-01 1.020556440044e+00 1.087970476325e+00 1.116356254228e+00 1.089727467629e+00 1.013810063313e+00 9.178364047298e-01 8.508385153983e-01 8.563586584827e-01 9.308498468810e-01 1.026497891711e+00 1.093155602900e+00 1.100862367922e+00 1.043727168885e+00 9.406468246033e-01 8.358737139599e-01 7.885861333274e-01 8.290418164031e-01 9.231047511274e-01 1.009892656785e+00 1.045019040445e+00 1.010563851994e+00 9.150766251567e-01 7.954228821362e-01 7.158621579335e-01 7.333019841179e-01 8.312922251934e-01 9.403652283364e-01 1.002706286348e+00 9.897578714628e-01 9.010407088327e-01 7.661289762976e-01 6.524583290931e-01 6.478016557634e-01 7.611375744264e-01 9.082436038761e-01 1.012895280176e+00 1.034810529311e+00 9.637475460506e-01 8.192645302664e-01 6.615744737737e-01 6.034075184026e-01 7.131322350776e-01 9.031864963769e-01 1.067826593986e+00 1.148429071918e+00 1.120688911513e+00 9.881266167360e-01 7.863670073787e-01 6.052012078227e-01 5.980600691425e-01 7.820356596857e-01 1.007582475344e+00 1.173796387173e+00 1.234643801864e+00 1.175986822184e+00 1.010283480139e+00 7.813641896429e-01 5.882502046175e-01 5.888116138572e-01 7.757544031125e-01 9.895705426033e-01 1.137424101190e+00 1.182333856688e+00 1.118618697313e+00 9.662128906155e-01 7.737933545409e-01 6.298935945354e-01 6.342442667003e-01 7.654661247157e-01 9.155824295706e-01 1.014896992219e+00 1.037095156056e+00 9.841310752375e-01 8.800882648965e-01 7.684399753130e-01 7.030430350162e-01 7.151669820361e-01 7.827558126558e-01 8.589167107343e-01 9.107392426785e-01 9.267274418569e-01 9.111525139367e-01 8.770984323082e-01 8.396191330095e-01 8.103826266077e-01 7.957275896860e-01 7.985399533073e-01 8.203287421494e-01 8.597989888923e-01 9.094663841620e-01 9.549729230715e-01 9.791953179372e-01 9.686659228227e-01 9.201908331768e-01 8.468215264707e-01 7.814760092620e-01 7.693510135189e-01
 1.611090661046e+00 1.611986005020e+00 1.612798761106e+00 1.613311580612e+00 1.613458514641e+00 1.613370287521e+00 1.613346497354e+00 1.613681697989e+00 1.614434959607e+00 1.615368938081e+00 1.616140474427e+00 1.616543020470e+00 1.616602857150e+00 1.616535517232e+00 1.616625528187e+00 1.617087710189e+00 1.617908654615e+00 1.618834644345e+00 1.619545611504e+00 1.619876123575e+00 1.619911266186e+00 1.619907764978e+00 1.620143496725e+00 1.620758101790e+00 1.621658541423e+00 1.622563752980e+00 1.623195246175e+00 1.623479482759e+00 1.623575270257e+00 1.623738723209e+00 1.624159832120e+00 1.624874440557e+00 1.625763742667e+00 1.626609183893e+00 1.627219498928e+00 1.627549392964e+00 1.627726435278e+00 1.627962913906e+00 1.628422228198e+00 1.629139151012e+00 1.630002931866e+00 1.630817710540e+00 1.631403421598e+00 1.631722083693e+00 1.631888244069e+00 1.632097575452e+00 1.632513029503e+00 1.633186291269e+00 1.634027559019e+00 1.634832290779e+00 1.635386723533e+00 1.635613955139e+00 1.635644282492e+00 1.635742462295e+00 1.636142397585e+00 1.636894360688e+00 1.637815714013e+00 1.638597914522e+00 1.639007388112e+00 1.639059912006e+00 1.639016520238e+00 1.639204331591e+00 1.639790816167e+00 1.640689161695e+00 1.641619405074e+00 1.642291044644e+00 1.642588381468e+00 1.642643474267e+00 1.642736749619e+00 1.643119027210e+00 1.643855478780e+00 1.644802828822e+00 1.645706937400e+00 1.646342976096e+00 1.646650162628e+00 1.646773688204e+00 1.646973290661e+00 1.647464435093e+00 1.648285338177e+00 1.649280071178e+00 1.650183312585e+00 1.650780843715e+00 1.651048433308e+00 1.651178113953e+00 1.651446021430e+00 1.652042199022e+00 1.652946987440e+00 1.653949066921e+00 1.654780553244e+00 1.655280864770e+00 1.655502909231e+00 1.655671728185e+00 1.656035823867e+00 1.656713576711e+00 1.657632857134e+00 1.658584257953e+00 1.659345908618e+00 1.659819527765e+00 1.660077096126e+00 1.660315108092e+00 1.660734101208e+00 1.661434074613e+00 1.662365339587e+00 1.663340360183e+00 1.664142215377e+00 1.664645701285e+00 1.664898959446e+00 1.665108048278e+00 1.665526421307e+00 1.666301188835e+00 1.667357967027e+00 1.668432608432e+00 1.669231639157e+00 1.669626826673e+00 1.669759984504e+00 1.669950993170e+00 1.670503946990e+00 1.671488947690e+00 1.672689301978e+00 1.673742839073e+00 1.674379023496e+00 1.674607838433e+00 1.674707004552e+00 1.675046798519e+00 1.675839972606e+00 1.676995707883e+00 1.678187381179e+00 1.679066897223e+00 1.679507575300e+00 1.679674581897e+00 1.679911864810e+00 1.680508464257e+00 1.681508529166e+00 1.682693899124e+00 1.683739801768e+00 1.684439171558e+00 1.684822734057e+00 1.685116460234e+00 1.685590640377e+00 1.686384378618e+00 1.687429956403e+00 1.688510490481e+00 1.689409314978e+00 1.690040768793e+00 1.690487886270e+00 1.690942319612e+00 1.691582290683e+00 1.692456350778e+00 1.693466691920e+00 1.694448595776e+00 1.695273788285e+00 1.695924975759e+00 1.696491433470e+00 1.697106504759e+00 1.697861277497e+00 1.698752087671e+00 1.699703805519e+00 1.700620335086e+00 1.701439364188e+00 1.702160810438e+00 1.702845253262e+00 1.703566717021e+00 1.704366290616e+00 1.705245089771e+00 1.706159758429e+00 1.707057704005e+00 1.707902486891e+00 1.708696754299e+00 1.709471207047e+00 1.710260971148e+00 1.711092930703e+00 1.711972724542e+00 1.712880207637e+00 1.713784625096e+00 1.714666202181e+00 1.715518069562e+00 1.716357122341e+00 1.717207015375e+00 1.718086177677e+00 1.718994703909e+00 1.719917635633e+00 1.720838852320e+00 1.721753144760e+00 1.722661747517e+00 1.723575632870e+00 1.724498719338e+00 1.725429292006e+00 1.726363824421e+00 1.727303868940e+00 1.728251549159e+00 1.729210012096e+00 1.730174525260e+00 1.731140519183e+00 1.732099928338e+00 1.733055974982e+00 1.734017397848e+00 1.734990216883e+00 1.735975973117e+00 1.736967689166e+00 1.737959937189e+00 1.738947344005e+00 1.739938429277e+00 1.740939714884e+00 1.741949464407e+00 1.742967700823e+00 1.743989359522e+00 1.745012312011e+00 1.746040942293e+00 1.747076299343e+00 1.748122149053e+00 1.749173701956e+00 1.750230065680e+00 1.751290378758e+00 1.752353658127e+00 1.753422596969e+00 1.754500783232e+00 1.755584429366e+00 1.756673692905e+00 1.757767323089e+00 1.758865654466e+00 1.759968356124e+00 1.761077329273e+00 1.762194575721e+00 1.763315625961e+00 1.764439550381e+00 1.765567926441e+00 1.766701165736e+00 1.767840915979e+00 1.768988092255e+00 1.770141040613e+00 1.771295304341e+00 1.772454656159e+00 1.773619625826e+00 1.774792350483e+00 1.775973979823e+00 1.777161378321e+00 1.778351783380e+00 1.779546412412e+00 1.780750872711e+00 1.781960416193e+00 1.783177051433e+00 1.784399184046e+00 1.785623813273e+00 1.786853185504e+00 1.788090773155e+00 1.789334747760e+00 1.790580086076e+00 1.791829747464e+00 1.793084909298e+00 1.794346104872e+00 1.795617275504e+00 1.796894328754e+00 1.798173380973e+00 1.799456181708e+00 1.800746724861e+00 1.802044126190e+00 1.803350694195e+00 1.804663872013e+00 1.805981230117e+00 1.807300780683e+00 1.808627473380e+00 1.809959128689e+00 1.811296267187e+00 1.812642101250e+00 1.813994016131e+00 1.815350355689e+00 1.816710788162e+00 1.818075834633e+00 1.819445995119e+00 1.820824248791e+00 1.822211027608e+00 1.823604017075e+00 1.825000382566e+00 1.826400561748e+00 1.827804573162e+00 1.829216265975e+00 1.830632823535e+00 1.832055534535e+00 1.833481710954e+00 1.834913608408e+00 1.836350029376e+00 1.837794002200e+00 1.839242857197e+00 1.840695560220e+00 1.842154454181e+00 1.843620257464e+00 1.845091787290e+00 1.846565579900e+00 1.848046025946e+00 1.849533135091e+00 1.851024310320e+00 1.852522284093e+00 1.854022439853e+00 1.855527112054e+00 1.857038781256e+00 1.858556946123e+00 1.860080439858e+00 1.861608935426e+00 1.863143171443e+00 1.864679953623e+00 1.866222586987e+00 1.867770019167e+00 1.869324079237e+00 1.870883165527e+00 1.872448362716e+00 1.874017572707e+00 1.875590817989e+00 1.877169270304e+00 1.878751642191e+00 1.880341279978e+00 1.881938761748e+00 1.883540161688e+00 1.885144822616e+00 1.886752316895e+00 1.888364911498e+00 1.889983139746e+00 1.891606609636e+00 1.893237489021e+00 1.894871639624e+00 1.896509436902e+00 1.898150037445e+00 1.899794865104e+00 1.901445537523e+00 1.903101035449e+00 1.904761761815e+00 1.906428055952e+00 1.908097317230e+00 1.909766871163e+00 1.911442292902e+00 1.913121977515e+00 1.914807054564e+00 1.916498467735e+00 1.918192452736e+00 1.919888324214e+00 1.921587378887e+00 1.923290666069e+00 1.924997968980e+00 1.926710970896e+00 1.928428329922e+00 1.930146932198e+00 1.931870160521e+00 1.933594897351e+00 1.935323615751e+00 1.937057877885e+00 1.938795779084e+00 1.940538910036e+00 1.942282663650e+00 1.944029217384e+00 1.945779337182e+00 1.947535265478e+00 1.949295109284e+00 1.951058195222e+00 1.952824625826e+00 1.954591874320e+00 1.956363429442e+00 1.958138453989e+00 1.959918327267e+00 1.961700633289e+00 1.963485929912e+00 1.965272434016e+00 1.967059855288e+00 1.968853127014e+00 1.970648386954e+00 1.972447173991e+00 1.974247574435e+00 1.976048101706e+00 1.977851692495e+00 1.979657096884e+00 1.981465687809e+00 1.983277874898e+00 1.985091289004e+00 1.986905767819e+00 1.988721411074e+00 1.990539929178e+00 1.992359870209e+00 1.994182681416e+00 1.996007168508e+00 1.997833041247e+00 1.999660448885e+00 2.001489081538e+00 2.003319450034e+00 2.005150808665e+00 2.006984345725e+00 2.008818332703e+00 2.010654513571e+00 2.012491362552e+00 2.014328391954e+00 2.016166145770e+00 2.018004563963e+00 2.019845305045e+00 2.021687378487e+00 2.023529226707e+00 2.025371119863e+00 2.027213571712e+00 2.029056691826e+00 2.030898904101e+00 2.032744604661e+00 2.034588749641e+00 2.036433025116e+00 2.038276828145e+00 2.040120167399e+00 2.041963594765e+00 2.043807815229e+00 2.045652459982e+00 2.047496157752e+00 2.049339039311e+00 2.051179895712e+00 2.053021507500e+00 2.054861852848e+00 2.056701085375e+00 2.058540933246e+00 2.060377562777e+00 2.062214014592e+00 2.064049513617e+00 2.065882035846e+00 2.067713979857e+00 2.069544877553e+00 2.071374597704e+00 2.073201309612e+00 2.075027569287e+00 2.076851035026e+00 2.078671943991e+00 2.080491768600e+00 2.082309456593e+00 2.084125508652e+00 2.085937838622e+00 2.087747219331e+00 2.089555814552e+00 2.091360165992e+00 2.093162113830e+00 2.094962107510e+00 2.096758730165e+00 2.098551758172e+00 2.100342663635e+00 2.102129994612e+00 2.103913158525e+00 2.105692763062e+00 2.107469581067e+00 2.109242895360e+00 2.111012286526e+00 2.112778402026e+00 2.114539261025e+00 2.116296566200e+00 2.118049613337e+00 2.119798420371e+00 2.121543159775e+00 2.123283545913e+00 2.125020017326e+00 2.126749831517e+00 2.128476574843e+00 2.130196860279e+00 2.131913206446e+00 2.133624977272e+00 2.135330661548e+00 2.137030891883e+00 2.138726415349e+00 2.140416581546e+00 2.142099946016e+00 2.143779642282e+00 2.145452306326e+00 2.147119363469e+00 2.148780465506e+00 2.150434525207e+00 2.152083586298e+00 2.153725417761e+00 2.155361654128e+00 2.156991024468e+00 2.158614147478e+00 2.160230459212e+00 2.161839678738e+00 2.163440830617e+00 2.165036220025e+00 2.166624715699e+00 2.168204506482e+00 2.169777667771e+00 2.171343044995e+00 2.172900906297e+00 2.174452102465e+00 2.175993949599e+00 2.177529477107e+00 2.179055870647e+00 2.180574134008e+00 2.182084578267e+00 2.183587827195e+00 2.185081382932e+00 2.186566951649e+00 2.188043459096e+00 2.189510914727e+00 2.190971473147e+00 2.192421708277e+00 2.193863585824e+00 2.195295847281e+00 2.196718192758e+00 2.198132345514e+00 2.199537018880e+00 2.200931948550e+00 2.202317497992e+00 2.203692392198e+00 2.205058387310e+00 2.206415147566e+00 2.207760958233e+00 2.209097067041e+00 2.210423161661e+00 2.211738771037e+00 2.213044419332e+00 2.214338934365e+00 2.215623828261e+00 2.216897630711e+00 2.218160169610e+00 2.219412489950e+00 2.220653566981e+00 2.221883979912e+00 2.223103127153e+00 2.224310324945e+00 2.225508422494e+00 2.226692645399e+00 2.227866893716e+00 2.229030577516e+00 2.230179828354e+00 2.231319152857e+00 2.232448560341e+00 2.233563515115e+00 2.234667097339e+00 2.235757989489e+00 2.236838539184e+00 2.237906977534e+00 2.238961750330e+00 2.240005085881e+00 2.241036199004e+00 2.242054094739e+00 2.243060812650e+00 2.244053743894e+00 2.245034355007e+00 2.246001830586e+00 2.246956875005e+00 2.247899177241e+00 2.248827965482e+00 2.249744208554e+00 2.250647782919e+00 2.251537800421e+00 2.252415073069e+00 2.253279099459e+00 2.254130022744e+00 2.254967451154e+00 2.255791282034e+00 2.256602399636e+00 2.257398888846e+00 2.258182654155e+00 2.258952050127e+00 2.259709044985e+00 2.260451470054e+00 2.261180678396e+00 2.261895482375e+00 2.262596156079e+00 2.263283631675e+00 2.263957442748e+00 2.264617351114e+00 2.265262854014e+00 2.265895204395e+00 2.266512525768e+00 2.267116587758e+00 2.267706430438e+00 2.268281810078e+00 2.268843544200e+00 2.269391226487e+00 2.269924846244e+00 2.270444061969e+00 2.270949436729e+00 2.271440040961e+00 2.271916875796e+00 2.272379928765e+00 2.272828993100e+00 2.273262912656e+00 2.273683027790e+00 2.274089148927e+00 2.274481106465e+00 2.274858157272e+00 2.275222108521e+00 2.275571083758e+00 2.275906914378e+00 2.276228095688e+00 2.276534394115e+00 2.276828154768e+00 2.277106062523e+00 2.277371768413e+00 2.277622355283e+00 2.277859103095e+00 2.278082807052e+00 2.278291333923e+00 2.278486808365e+00 2.278668709476e+00 2.278836157655e+00 2.278990652691e+00 2.279129705452e+00 2.279257309843e+00 2.279370288937e+00 2.279469540160e+00 2.279555493111e+00 2.279628117795e+00 2.279687598180e+00 2.279733298347e+00 2.279766774001e+00 2.279786362034e+00 2.279792572424e+00 2.279786555934e+00 2.279766565663e+00 2.279735773822e+00 2.279689500472e+00 2.279632988966e+00 2.279561461850e+00 2.279480160323e+00 2.279384226470e+00 2.279276578556e+00 2.279158119370e+00 2.279025092924e+00 2.278882015692e+00 2.278725965555e+00 2.278558579408e+00 2.278380437156e+00 2.278189265732e+00 2.277986643968e+00 2.277773748046e+00 2.277549503771e+00 2.277313849012e+00 2.277066746313e+00 2.276809606102e+00 2.276540873749e+00 2.276262518076e+00 2.275972783181e+00 2.275674436396e+00 2.275363684325e+00 2.275043424487e+00 2.274714475872e+00 2.274375886433e+00 2.274026528391e+00 2.273667747765e+00 2.273300190927e+00 2.272923736415e+00 2.272536990318e+00 2.272143714548e+00 2.271739727675e+00 2.271328047733e+00 2.270907927887e+00 2.270480116460e+00 2.270044150203e+00 2.269600426633e+00 2.269148120075e+00 2.268688925737e+00 2.268223093793e+00 2.267750111475e+00 2.267269400386e+00 2.266782359453e+00 2.266288651517e+00 2.265788979636e+00 2.265282777410e+00 2.264770141933e+00 2.264251793518e+00 2.263728853285e+00 2.263199808248e+00 2.262665801138e+00 2.262125222211e+00 2.261581558967e+00 2.261032708870e+00 2.260479530399e+00 2.259922334544e+00 2.259360775882e+00 2.258795069649e+00 2.258225859907e+00 2.257654255279e+00 2.257078761734e+00 2.256499346688e+00 2.255918225780e+00 2.255334791996e+00 2.254748090845e+00 2.254159060648e+00 2.253568988963e+00 2.252976477096e+00 2.252381905656e+00 2.251787990535e+00 2.251191259369e+00 2.250593777247e+00 2.249996041505e+00 2.249397548433e+00 2.248797964246e+00 2.248199523460e+00 2.247600836366e+00 2.247001397511e+00 2.246403963431e+00 2.245806483926e+00 2.245209765410e+00 2.244614237088e+00 2.244021627791e+00 2.243428360401e+00 2.242837782432e+00 2.242249785582e+00 2.241663034504e+00 2.241078215344e+00 2.240496007884e+00 2.239916941328e+00 2.239340456483e+00 2.238767340218e+00 2.238197141492e+00 2.237630290340e+00 2.237066082510e+00 2.236507734293e+00 2.235952755425e+00 2.235400664509e+00 2.234853509043e+00 2.234311288293e+00 2.233774172590e+00 2.233239652937e+00 2.232711386802e+00 2.232188962144e+00 2.231670260602e+00 2.231158255402e+00 2.230650098208e+00 2.230148520727e+00 2.229652390023e+00 2.229161685095e+00 2.228678120696e+00 2.228198133466e+00 2.227727760730e+00 2.227261125629e+00 2.226801731221e+00 2.226349128016e+00 2.225902676849e+00 2.225463976347e+00 2.225029877434e+00 2.224605136098e+00 2.224185360679e+00 2.223772198563e+00 2.223367398649e+00 2.222969037764e+00 2.222578397627e+00 2.222193639263e+00 2.221816826804e+00 2.221445982629e+00 2.221083966520e+00 2.220729216203e+00 2.220381481703e+00 2.220040732899e+00 2.219705450108e+00 2.219379795659e+00 2.219060130775e+00 2.218747797006e+00 2.218442229538e+00 2.218144141786e+00 2.217852986646e+00 2.217568105898e+00 2.217291409424e+00 2.217020760989e+00 2.216757571217e+00 2.216499913083e+00 2.216249014328e+00 2.216005607293e+00 2.215767844096e+00 2.215536908266e+00 2.215310388502e+00 2.215091744496e+00 2.214878469423e+00 2.214669615648e+00 2.214468822710e+00 2.214270938103e+00 2.214079599598e+00 2.213893685695e+00 2.213710948254e+00 2.213534729709e+00 2.213361589948e+00 2.213194197728e+00 2.213029622455e+00 2.212870128857e+00 2.212712736501e+00 2.212560600388e+00 2.212411303490e+00 2.212264160975e+00 2.212119619664e+00 2.211976558778e+00 2.211838978905e+00 2.211700062507e+00 2.211563337776e+00 2.211428651929e+00 2.211293931002e+00 2.211162172891e+00 2.211028511415e+00 2.210896392920e+00 2.210762861886e+00 2.210628852807e+00 2.210495472380e+00 2.210358449941e+00 2.210221354525e+00 2.210080425978e+00 2.209938859507e+00 2.209793547328e+00 2.209647031496e+00 2.209494958432e+00 2.209338945978e+00 2.209179372870e+00 2.209014620904e+00 2.208846899289e+00 2.208670295258e+00 2.208488877911e+00 2.208301887258e+00 2.208106771932e+00 2.207904901323e+00 2.207693887224e+00 2.207476664689e+00 2.207249235439e+00 2.207014400666e+00 2.206768363409e+00 2.206513446658e+00 2.206246552319e+00 2.205967523047e+00 2.205680235544e+00 2.205378822566e+00 2.205066033235e+00 2.204739265265e+00 2.204399251953e+00 2.204046035896e+00 2.203675193393e+00 2.203293010773e+00 2.202892533338e+00 2.202476941144e+00 2.202043778644e+00 2.201594228495e+00 2.201126980683e+00 2.200640294846e+00 2.200137477545e+00 2.199611822279e+00 2.199068632121e+00 2.198504103577e+00 2.197918880824e+00 2.197312130282e+00 2.196684083250e+00 2.196034714460e+00 2.195359269561e+00 2.194663165883e+00 2.193940502797e+00 2.193193658402e+00 2.192422087690e+00 2.191624505243e+00 2.190801779235e+00 2.189950336919e+00 2.189073538632e+00 2.188166931434e+00 2.187234373911e+00 2.186271703394e+00 2.185278742664e+00 2.184258426274e+00 2.183205595294e+00 2.182124533718e+00 2.181009452790e+00 2.179864200152e+00 2.178685208590e+00 2.177474772243e+00 2.176231144845e+00 2.174951418416e+00 2.173640946233e+00 2.172292215185e+00 2.170911835390e+00 2.169493899206e+00 2.168039881165e+00 2.166551291670e+00 2.165023685602e+00 2.163461826902e+00 2.161858810160e+00 2.160220729162e+00 2.158542960064e+00 2.156825847763e+00 2.155071343103e+00 2.153274767538e+00 2.151441897225e+00 2.149564087434e+00 2.147650002333e+00 2.145692697730e+00 2.143694737380e+00 2.141657776890e+00 2.139574318550e+00 2.137454680012e+00 2.135288101659e+00 2.133082124480e+00 2.130831820627e+00 2.128538972401e+00 2.126205310136e+00 2.123824101308e+00 2.121405517886e+00 2.118936777256e+00 2.116430758658e+00 2.113877037723e+00 2.111279555875e+00 2.108641675800e+00 2.105955224401e+00 2.103231719682e+00 2.100457451884e+00 2.097645408825e+00 2.094786162064e+00 2.091883740611e+00 2.088941595614e+00 2.085951294231e+00 2.082922262584e+00 2.079844595490e+00 2.076729190099e+00 2.073570215675e+00 2.070367337103e+00 2.067125560344e+00 2.063838463938e+00 2.060514180337e+00 2.057145416253e+00 2.053740573141e+00 2.050292176107e+00 2.046804873475e+00 2.043281050611e+00 2.039715211422e+00 2.036116322106e+00 2.032474450431e+00 2.028800746786e+00 2.025087019302e+00 2.021339743062e+00 2.017559228744e+00 2.013740651884e+00 2.009894474846e+00 2.006011437063e+00 2.002100307239e+00 1.998156225672e+00 1.994183355618e+00 1.990183123259e+00 1.986151528834e+00 1.982098145859e+00 1.978013503096e+00 1.973908968450e+00 1.969777268274e+00 1.965625203448e+00 1.961453112348e+00 1.957256010709e+00 1.953044970047e+00 1.948811973549e+00 1.944566309534e+00 1.940302297513e+00 1.936027509872e+00 1.931738950179e+00 1.927438680767e+00 1.923132595760e+00 1.918812679517e+00 1.914492708531e+00 1.910162583394e+00 1.905831292090e+00 1.901497196375e+00 1.897163317940e+00 1.892832407481e+00 1.888500748967e+00 1.884178850201e+00 1.879857837630e+00 1.875549706444e+00 1.871249814032e+00 1.866962674233e+00 1.862689629627e+00 1.858429990697e+00 1.854192786953e+00 1.849969011442e+00 1.845773207074e+00 1.841594986273e+00 1.837443800393e+00 1.833322420760e+00 1.829226679124e+00 1.825168190294e+00 1.821135627462e+00 1.817147412097e+00 1.813189310294e+00 1.809275962228e+00 1.805404544617e+00 1.801573395727e+00 1.797796224986e+00 1.794059183804e+00 1.790382682322e+00 1.786750660693e+00 1.783179334697e+00 1.779664613222e+00 1.776206907984e+00 1.772818428651e+00 1.769483790181e+00 1.766228092849e+00 1.763031129243e+00 1.759911772382e+00 1.756865486647e+00 1.753889927607e+00 1.751002179378e+00 1.748182314343e+00 1.745459122133e+00 1.742809655586e+00 1.740253646947e+00 1.737786074074e+00 1.735404859533e+00 1.733128548777e+00 1.730934067671e+00 1.728852191193e+00 1.726858109340e+00 1.724973328353e+00 1.723193763872e+00 1.721512799136e+00 1.719953555720e+00 1.718488184415e+00 1.717151254748e+00 1.715913617649e+00 1.714802134691e+00 1.713806360148e+00 1.712921042705e+00 1.712170706412e+00 1.711524994800e+00 1.711021388940e+00 1.710625176848e+00 1.710365767070e+00 1.710230674869e+00 1.710215426920e+00 1.710344068604e+00 1.710582324430e+00 1.710970668818e+00 1.711472677395e+00 1.712113730557e+00 1.712884981761e+00 1.713777007110e+00 1.714817305753e+00 1.715963756642e+00 1.717262940634e+00 1.718670527943e+00 1.720214113830e+00 1.721885504453e+00 1.723669614764e+00 1.725596597517e+00 1.727617780545e+00 1.729782324314e+00 1.732044469797e+00 1.734427572667e+00 1.736927337745e+00 1.739516782992e+00 1.742235079427e+00 1.745026090501e+00 1.747937950582e+00 1.750927889824e+00 1.754007837988e+00 1.757181492256e+00 1.760413726762e+00 1.763746061196e+00 1.767119939996e+00 1.770579428596e+00 1.774083969019e+00 1.777638565434e+00 1.781252333061e+00 1.784882836591e+00 1.788572593310e+00 1.792263824141e+00 1.795992983365e+00 1.799726818069e+00 1.803462432757e+00 1.807211622182e+00 1.810930070157e+00 1.814655475763e+00 1.818337804271e+00 1.822003065145e+00 1.825624823735e+00 1.829196741032e+00 1.832729106889e+00 1.836182385210e+00 1.839586171569e+00 1.842899174056e+00 1.846140464550e+00 1.849288818533e+00 1.852334854755e+00 1.855289877043e+00 1.858118503777e+00 1.860846051880e+00 1.863436588262e+00 1.865904656949e+00 1.868236330324e+00 1.870421344659e+00 1.872467951980e+00 1.874350369883e+00 1.876087726360e+00 1.877652759666e+00 1.879057074437e+00 1.880290151562e+00 1.881343962593e+00 1.882227918171e+00 1.882921401747e+00 1.883441485414e+00 1.883767522445e+00 1.883909986235e+00 1.883862224203e+00 1.883621166104e+00 1.883194027111e+00 1.882569535781e+00 1.881759411927e+00 1.880750243750e+00 1.879555814667e+00 1.878170956271e+00 1.876596089655e+00 1.874839034261e+00 1.872892896334e+00 1.870769932567e+00 1.868465222544e+00 1.865986791529e+00 1.863336852988e+00 1.860516233747e+00 1.857534120284e+00 1.854391594522e+00 1.851093140558e+00 1.847645483851e+00 1.844051661088e+00 1.840319027077e+00 1.836451645462e+00 1.832452729035e+00 1.828336002482e+00 1.824095415788e+00 1.819751294372e+00 1.815296049611e+00 1.810743784848e+00 1.806102857050e+00 1.801368068868e+00 1.796566284185e+00 1.791678059153e+00 1.786736307893e+00 1.781730741202e+00 1.776671070819e+00 1.771576830639e+00 1.766428424717e+00 1.761270080844e+00 1.756070542516e+00 1.750867609186e+00 1.745654733816e+00 1.740433660758e+00 1.735238379448e+00 1.730034726112e+00 1.724880506717e+00 1.719738409905e+00 1.714645214658e+00 1.709605494424e+00 1.704605473408e+00 1.699697072675e+00 1.694833860913e+00 1.690079591363e+00 1.685399594649e+00 1.680821480999e+00 1.676362323850e+00 1.671997744825e+00 1.667785459692e+00 1.663675518316e+00 1.659726507750e+00 1.655910311215e+00 1.652242859634e+00 1.648746774172e+00 1.645383741692e+00 1.642215792185e+00 1.639186491329e+00 1.636340065751e+00 1.633658778488e+00 1.631131520424e+00 1.628789528554e+00 1.626579050783e+00 1.624546519075e+00 1.622640585096e+00 1.620875929608e+00 1.619241241337e+00 1.617702574650e+00 1.616279515346e+00 1.614915975381e+00 1.613627397492e+00 1.612373629853e+00 1.611135681314e+00 1.609902436846e+00 1.608627926733e+00 1.607309983606e+00 1.605901436870e+00 1.604387394140e+00 1.602736127241e+00 1.600913517332e+00 1.598903368204e+00 1.596659279213e+00 1.594169204589e+00 1.591395459313e+00 1.588315577672e+00 1.584904211692e+00 1.581130008662e+00 1.576984528276e+00 1.572430388015e+00 1.567464140550e+00 1.562062271308e+00 1.556210059681e+00 1.549911038075e+00 1.543135259090e+00 1.535902667758e+00 1.528196786679e+00 1.520022856320e+00 1.511400653504e+00 1.502313098067e+00 1.492804927689e+00 1.482865772381e+00 1.472528064901e+00 1.461818564405e+00 1.450743540024e+00 1.439360961969e+00 1.427666201965e+00 1.415725410082e+00 1.403550303114e+00 1.391182411876e+00 1.378674428787e+00 1.366030603656e+00 1.353336861903e+00 1.340584287326e+00 1.327848743367e+00 1.315155188540e+00 1.302527281336e+00 1.290044791630e+00 1.277686107904e+00 1.265545480158e+00 1.253613796291e+00 1.241940750035e+00 1.230570994587e+00 1.219496222392e+00 1.208798851559e+00 1.198448265783e+00 1.188516244091e+00 1.178998860803e+00 1.169922770581e+00 1.161323572187e+00 1.153181145866e+00 1.145561494564e+00 1.138421433225e+00 1.131816701395e+00 1.125720158182e+00 1.120142384609e+00 1.115099598660e+00 1.110536349164e+00 1.106506188958e+00 1.102924129005e+00 1.099814863563e+00 1.097135444168e+00 1.094830233681e+00 1.092906342583e+00 1.091264623277e+00 1.089910284376e+00 1.088748710168e+00 1.087755957129e+00 1.086871312165e+00 1.086023220376e+00 1.085197062892e+00 1.084296506527e+00 1.083320466529e+00 1.082199448977e+00 1.080915637865e+00 1.079446250075e+00 1.077758972913e+00 1.075877389913e+00 1.073772837408e+00 1.071491094356e+00 1.069032973416e+00 1.066450085716e+00 1.063778618723e+00 1.061064416680e+00 1.058384983191e+00 1.055770133097e+00 1.053319151762e+00 1.051062676564e+00 1.049083741925e+00 1.047430314734e+00 1.046142661167e+00 1.045281754192e+00 1.044841829518e+00 1.044879212774e+00 1.045357413032e+00 1.046294168022e+00 1.047659026102e+00 1.049404632778e+00 1.051515055979e+00 1.053900472710e+00 1.056540981030e+00 1.059340633384e+00 1.062256243068e+00 1.065217434878e+00 1.068149363614e+00 1.071020615316e+00 1.073741616691e+00 1.076298964292e+00 1.078617065556e+00 1.080681159903e+00 1.082450263227e+00 1.083887308074e+00 1.084989821539e+00 1.085704395468e+00 1.086044552062e+00 1.085959771697e+00 1.085448219861e+00 1.084486997826e+00 1.083038679910e+00 1.081103220728e+00 1.078628963787e+00 1.075615805137e+00 1.072014381702e+00 1.067816557762e+00 1.062990027811e+00 1.057506128245e+00 1.051365509371e+00 1.044527252762e+00 1.037007903079e+00 1.028784674761e+00 1.019873051591e+00 1.010288849247e+00 1.000045321746e+00 9.891999344228e-01 9.795350047699e-01 9.683184848030e-01 9.563380891964e-01 9.445993308006e-01 9.339652688304e-01 9.248024592591e-01 9.168500019935e-01 9.093829236806e-01 9.015464816188e-01 8.927585942953e-01 8.830254859866e-01 8.730218719363e-01 8.638812297353e-01 8.568237120840e-01 8.527082454117e-01 8.517212050324e-01 8.533760508536e-01 8.567826814441e-01 8.610800507363e-01 8.658552763609e-01 8.713444280112e-01 8.783259640668e-01 8.877683354160e-01 9.004028982014e-01 9.163139927670e-01 9.348394824789e-01 9.547899674216e-01 9.748188205167e-01 9.938551226106e-01 1.011415830428e+00 1.027641344918e+00 1.043097388932e+00 1.058440678132e+00 1.074037088864e+00 1.089698265034e+00 1.104698860375e+00 1.117991485448e+00 1.128542235663e+00 1.135707123197e+00 1.139453097692e+00 1.140360108251e+00 1.139412851493e+00 1.137672562897e+00 1.135889127611e+00 1.134264785065e+00 1.132446125827e+00 1.129726436524e+00 1.125383910502e+00 1.119064697474e+00 1.110965614846e+00 1.101810036791e+00 1.092619609212e+00 1.084336936497e+00 1.077440481725e+00 1.071767432992e+00 1.066578201610e+00 1.060843232221e+00 1.053682845775e+00 1.044755433892e+00 1.034422818543e+00 1.023687965524e+00 1.013917466147e+00 1.006389444950e+00 1.001908053920e+00 1.000651379534e+00 1.002241386483e+00 1.006079495841e+00 1.011758461711e+00 1.019281315299e+00 1.029124374785e+00 1.043255823224e+00 1.024621103272e+00 9.845907239775e-01 9.239176368425e-01 8.771294697285e-01 8.693059954070e-01 8.981249169861e-01 9.377688488280e-01 9.611258296997e-01 9.556146385883e-01 9.274059100782e-01 8.977168429376e-01 8.909866171046e-01 9.170510605883e-01 9.626648734552e-01 1.002602793574e+00 1.016485966252e+00 9.985884240459e-01 9.601692029850e-01 9.254748556396e-01 9.189007036341e-01 9.467457809998e-01 9.912599526288e-01 1.024473504878e+00 1.025653852780e+00 9.909017758218e-01 9.363515671096e-01 8.947765063316e-01 8.989241014112e-01 9.544421230547e-01 1.033147214780e+00 1.095748676836e+00 1.113103799508e+00 1.074850629375e+00 9.921749201122e-01 8.987041324029e-01 8.437076483898e-01 8.622425315935e-01 9.399030316706e-01 1.027441125412e+00 1.080009729023e+00 1.074075387316e+00 1.009950505799e+00 9.122958118304e-01 8.283563299585e-01 8.095391054475e-01 8.668769158102e-01 9.576388784589e-01 1.027300856376e+00 1.040139475521e+00 9.852672857917e-01 8.774386335664e-01 7.598351738994e-01 6.996896357235e-01 7.413394252139e-01 8.499550571303e-01 9.549881233195e-01 1.005658229635e+00 9.797706356287e-01 8.818766191785e-01 7.458139452420e-01 6.413490743818e-01 6.485993465187e-01 7.619604600633e-01 8.974224905570e-01 9.856863853379e-01 9.922340296046e-01 9.119859943021e-01 7.705931569234e-01 6.362963360508e-01 6.176992916999e-01 7.469248597617e-01 9.281476284208e-01 1.070374082778e+00 1.124292720896e+00 1.071544185725e+00 9.214921218979e-01 7.192163287058e-01 5.739593901749e-01 6.313908436002e-01 8.443578974272e-01 1.065695919452e+00 1.212426692059e+00 1.246951745924e+00 1.160453091347e+00 9.706813512936e-01 7.303417248225e-01 5.600429371904e-01 6.197195305309e-01 8.398804450575e-01 1.057988539625e+00 1.194747194465e+00 1.219554131808e+00 1.130855837100e+00 9.529849951143e-01 7.421986111059e-01 6.037047887349e-01 6.442470458875e-01 8.079349989577e-01 9.719241794912e-01 1.070003409105e+00 1.079370663552e+00 1.004859073327e+00 8.744835652069e-01 7.396257260200e-01 6.684173357843e-01 6.992026709829e-01 7.945732586350e-01 8.915962383511e-01 9.514880469143e-01 9.617904156700e-01 9.284283568848e-01 8.693365588178e-01 8.083479250164e-01 7.679149190085e-01 7.609172315813e-01 7.867219912771e-01 8.351047140300e-01 8.926126428767e-01 9.455071034400e-01 9.802726627343e-01 9.852281057341e-01 9.540849045047e-01 8.911411347986e-01 8.168723168541e-01 7.692414194401e-01 7.879088428112e-01
 1.646451344160e+00 1.647382258271e+00 1.648228596860e+00 1.648770442819e+00 1.648938989033e+00 1.648869329487e+00 1.648867130615e+00 1.649230501850e+00 1.650017053500e+00 1.650986174739e+00 1.651789864375e+00 1.652220244743e+00 1.652302368340e+00 1.652253517361e+00 1.652365348856e+00 1.652856326198e+00 1.653709896301e+00 1.654668600684e+00 1.655409981472e+00 1.655765404435e+00 1.655823585269e+00 1.655840573257e+00 1.656099146601e+00 1.656739802596e+00 1.657670858531e+00 1.658607704200e+00 1.659267935654e+00 1.659576890616e+00 1.659693290162e+00 1.659876385592e+00 1.660318448075e+00 1.661056783312e+00 1.661973985881e+00 1.662849804473e+00 1.663487430135e+00 1.663839724590e+00 1.664036681945e+00 1.664287791831e+00 1.664762040006e+00 1.665497471850e+00 1.666388047562e+00 1.667231190370e+00 1.667843343467e+00 1.668180097499e+00 1.668355798241e+00 1.668571961870e+00 1.668999439974e+00 1.669694187686e+00 1.670562954100e+00 1.671394210069e+00 1.671969937829e+00 1.672208207981e+00 1.672245125068e+00 1.672350629698e+00 1.672765803110e+00 1.673540393551e+00 1.674489703649e+00 1.675297610710e+00 1.675724477988e+00 1.675785129108e+00 1.675748895701e+00 1.675947897480e+00 1.676554994375e+00 1.677479944043e+00 1.678437555922e+00 1.679131306430e+00 1.679442653792e+00 1.679508054341e+00 1.679613882102e+00 1.680013846847e+00 1.680770009250e+00 1.681739725517e+00 1.682666073667e+00 1.683321778739e+00 1.683645798725e+00 1.683781285113e+00 1.683990605823e+00 1.684489299311e+00 1.685323310980e+00 1.686339639004e+00 1.687267854978e+00 1.687885392208e+00 1.688163348346e+00 1.688295487680e+00 1.688564234122e+00 1.689169225740e+00 1.690093089266e+00 1.691120683154e+00 1.691973230717e+00 1.692484040587e+00 1.692709793035e+00 1.692880587260e+00 1.693253950762e+00 1.693947125832e+00 1.694885768938e+00 1.695855350122e+00 1.696630839089e+00 1.697114461339e+00 1.697381695401e+00 1.697627312972e+00 1.698054810823e+00 1.698763728985e+00 1.699706496037e+00 1.700696590030e+00 1.701515809344e+00 1.702034071932e+00 1.702294107118e+00 1.702503426992e+00 1.702920899185e+00 1.703699772934e+00 1.704770956534e+00 1.705866786015e+00 1.706684531171e+00 1.707088671962e+00 1.707219332349e+00 1.707404286476e+00 1.707957372045e+00 1.708953016370e+00 1.710174100672e+00 1.711247983896e+00 1.711895600820e+00 1.712123404252e+00 1.712215148937e+00 1.712549564830e+00 1.713347347900e+00 1.714518714101e+00 1.715730502068e+00 1.716623501252e+00 1.717067006528e+00 1.717228045113e+00 1.717458209220e+00 1.718055271248e+00 1.719066051979e+00 1.720266727916e+00 1.721326539158e+00 1.722031538446e+00 1.722411695527e+00 1.722700229311e+00 1.723172025961e+00 1.723968881966e+00 1.725023838557e+00 1.726115850081e+00 1.727021720647e+00 1.727653854078e+00 1.728097268221e+00 1.728548842046e+00 1.729188682605e+00 1.730067129661e+00 1.731083470565e+00 1.732071522637e+00 1.732899287080e+00 1.733548917258e+00 1.734112435841e+00 1.734725961351e+00 1.735480370618e+00 1.736373381324e+00 1.737328268983e+00 1.738246901410e+00 1.739064767910e+00 1.739784341467e+00 1.740467048670e+00 1.741186063452e+00 1.741985352991e+00 1.742862224170e+00 1.743776387567e+00 1.744672827990e+00 1.745516457752e+00 1.746308415360e+00 1.747079723564e+00 1.747865638056e+00 1.748694587772e+00 1.749571501887e+00 1.750476110419e+00 1.751377449318e+00 1.752254327487e+00 1.753103716037e+00 1.753938077083e+00 1.754783321181e+00 1.755657188500e+00 1.756560805671e+00 1.757479302752e+00 1.758396307563e+00 1.759305699138e+00 1.760209631509e+00 1.761117558097e+00 1.762035896292e+00 1.762959945028e+00 1.763889085415e+00 1.764822626142e+00 1.765763954638e+00 1.766715295313e+00 1.767673851239e+00 1.768632665988e+00 1.769585256344e+00 1.770534374427e+00 1.771489281333e+00 1.772453429443e+00 1.773430598120e+00 1.774415258990e+00 1.775399225252e+00 1.776377983156e+00 1.777361714522e+00 1.778354607422e+00 1.779356379933e+00 1.780365353731e+00 1.781379284902e+00 1.782392158052e+00 1.783411021546e+00 1.784437126755e+00 1.785474847041e+00 1.786516768908e+00 1.787562924481e+00 1.788613642789e+00 1.789665923680e+00 1.790725500649e+00 1.791793188752e+00 1.792866987002e+00 1.793945966703e+00 1.795029332935e+00 1.796115345195e+00 1.797206416851e+00 1.798304564223e+00 1.799410934657e+00 1.800521092945e+00 1.801633621722e+00 1.802750327791e+00 1.803871651801e+00 1.805000261963e+00 1.806136089170e+00 1.807276364056e+00 1.808419112685e+00 1.809565812562e+00 1.810718547493e+00 1.811879309251e+00 1.813049099821e+00 1.814223453394e+00 1.815401301808e+00 1.816583594289e+00 1.817774435336e+00 1.818971615778e+00 1.820174724022e+00 1.821383994522e+00 1.822594575983e+00 1.823811232471e+00 1.825036000249e+00 1.826266066228e+00 1.827498772453e+00 1.828734803396e+00 1.829976302620e+00 1.831224029027e+00 1.832481592400e+00 1.833744614624e+00 1.835009982139e+00 1.836279700873e+00 1.837555695953e+00 1.838839860689e+00 1.840132893935e+00 1.841431735282e+00 1.842735005664e+00 1.844040492878e+00 1.845352785841e+00 1.846671343061e+00 1.847995115723e+00 1.849326287249e+00 1.850665006732e+00 1.852006148191e+00 1.853352748759e+00 1.854705150252e+00 1.856060274424e+00 1.857424139937e+00 1.858797129221e+00 1.860175790787e+00 1.861557770585e+00 1.862944257336e+00 1.864334053419e+00 1.865730523400e+00 1.867134486698e+00 1.868542010870e+00 1.869954549999e+00 1.871372145651e+00 1.872795536449e+00 1.874223953708e+00 1.875659691019e+00 1.877099881101e+00 1.878543942541e+00 1.879995802666e+00 1.881453093453e+00 1.882913027772e+00 1.884380912317e+00 1.885854037806e+00 1.887331282497e+00 1.888815400100e+00 1.890302706726e+00 1.891794366359e+00 1.893292350396e+00 1.894797839118e+00 1.896308518045e+00 1.897823166056e+00 1.899344009096e+00 1.900869511511e+00 1.902400080443e+00 1.903934522232e+00 1.905474504310e+00 1.907021993106e+00 1.908575748611e+00 1.910133498291e+00 1.911694598357e+00 1.913260358435e+00 1.914831044992e+00 1.916409503472e+00 1.917995539664e+00 1.919585233493e+00 1.921178107872e+00 1.922774977842e+00 1.924375712725e+00 1.925982632268e+00 1.927596639317e+00 1.929216734716e+00 1.930840012668e+00 1.932468663050e+00 1.934099404589e+00 1.935734309278e+00 1.937374650553e+00 1.939021107942e+00 1.940672792818e+00 1.942329646903e+00 1.943989424088e+00 1.945650725338e+00 1.947316778943e+00 1.948988354408e+00 1.950665380299e+00 1.952349422301e+00 1.954035349725e+00 1.955723157994e+00 1.957415678872e+00 1.959110906713e+00 1.960810889124e+00 1.962517534215e+00 1.964228748088e+00 1.965941485622e+00 1.967657415568e+00 1.969375792925e+00 1.971098720924e+00 1.972828375398e+00 1.974561941290e+00 1.976298317817e+00 1.978038795246e+00 1.979781234564e+00 1.981526652064e+00 1.983279510256e+00 1.985035364722e+00 1.986796215666e+00 1.988559589278e+00 1.990323615013e+00 1.992092471406e+00 1.993866077088e+00 1.995643927594e+00 1.997424216276e+00 1.999207997858e+00 2.000993449054e+00 2.002781388861e+00 2.004573991834e+00 2.006368060674e+00 2.008167557613e+00 2.009969056117e+00 2.011769988417e+00 2.013575491415e+00 2.015381622518e+00 2.017192840572e+00 2.019007150786e+00 2.020821932783e+00 2.022639722648e+00 2.024458573479e+00 2.026279857437e+00 2.028103585720e+00 2.029931170775e+00 2.031760166857e+00 2.033591021997e+00 2.035423801881e+00 2.037257706797e+00 2.039093901961e+00 2.040931349414e+00 2.042771127622e+00 2.044612847760e+00 2.046457623261e+00 2.048300938704e+00 2.050146829111e+00 2.051994552006e+00 2.053841764074e+00 2.055690883164e+00 2.057542430829e+00 2.059394446022e+00 2.061246859367e+00 2.063100823158e+00 2.064954614861e+00 2.066808110280e+00 2.068666061375e+00 2.070522051294e+00 2.072380340133e+00 2.074238727740e+00 2.076095645010e+00 2.077953533085e+00 2.079812021758e+00 2.081670885618e+00 2.083530482510e+00 2.085388133253e+00 2.087246682915e+00 2.089103457299e+00 2.090960655542e+00 2.092817362531e+00 2.094675422370e+00 2.096531003542e+00 2.098385410519e+00 2.100239882870e+00 2.102093616465e+00 2.103945538545e+00 2.105796839471e+00 2.107647067167e+00 2.109495707620e+00 2.111342834771e+00 2.113188599749e+00 2.115033461556e+00 2.116875438419e+00 2.118716799990e+00 2.120555617277e+00 2.122392503316e+00 2.124228414799e+00 2.126062248404e+00 2.127892971760e+00 2.129720418580e+00 2.131546554171e+00 2.133371119794e+00 2.135191388803e+00 2.137010676584e+00 2.138825653492e+00 2.140638007620e+00 2.142446450050e+00 2.144254338982e+00 2.146057067021e+00 2.147856183391e+00 2.149652697420e+00 2.151445632505e+00 2.153234670456e+00 2.155019655650e+00 2.156801932977e+00 2.158579611921e+00 2.160353353677e+00 2.162123678796e+00 2.163888190640e+00 2.165649915342e+00 2.167404603958e+00 2.169158248487e+00 2.170905546017e+00 2.172648386686e+00 2.174386717085e+00 2.176118815826e+00 2.177846640465e+00 2.179568342751e+00 2.181286581014e+00 2.182998433175e+00 2.184703931284e+00 2.186405321851e+00 2.188100238200e+00 2.189790029330e+00 2.191473056896e+00 2.193149481719e+00 2.194821939489e+00 2.196486337257e+00 2.198144440381e+00 2.199797002657e+00 2.201442504983e+00 2.203081379686e+00 2.204713459127e+00 2.206337535586e+00 2.207956694361e+00 2.209567422949e+00 2.211170924434e+00 2.212767194784e+00 2.214355418833e+00 2.215937496661e+00 2.217511052326e+00 2.219076524740e+00 2.220635233900e+00 2.222184982664e+00 2.223727516973e+00 2.225261578533e+00 2.226787532038e+00 2.228304542428e+00 2.229813502511e+00 2.231312956260e+00 2.232805324978e+00 2.234287329215e+00 2.235761237386e+00 2.237225824473e+00 2.238681866364e+00 2.240128768083e+00 2.241565491352e+00 2.242993258818e+00 2.244411710041e+00 2.245821132465e+00 2.247219055048e+00 2.248607237022e+00 2.249987536664e+00 2.251355099053e+00 2.252714864100e+00 2.254063709205e+00 2.255401311893e+00 2.256729937768e+00 2.258046858018e+00 2.259354267644e+00 2.260648959307e+00 2.261934884045e+00 2.263210178148e+00 2.264472550327e+00 2.265725115837e+00 2.266966259909e+00 2.268195120909e+00 2.269413999700e+00 2.270620693962e+00 2.271815492876e+00 2.272999016871e+00 2.274171133234e+00 2.275330356610e+00 2.276478554297e+00 2.277614320801e+00 2.278738563284e+00 2.279849405907e+00 2.280949307827e+00 2.282036559470e+00 2.283111183913e+00 2.284173077969e+00 2.285221732388e+00 2.286260093768e+00 2.287283895367e+00 2.288295418200e+00 2.289294451190e+00 2.290279146445e+00 2.291252147028e+00 2.292210958677e+00 2.293157434065e+00 2.294089946780e+00 2.295008960658e+00 2.295914874742e+00 2.296807968856e+00 2.297687159793e+00 2.298552593812e+00 2.299404420646e+00 2.300241931617e+00 2.301066127556e+00 2.301877200532e+00 2.302673112164e+00 2.303456850153e+00 2.304224714805e+00 2.304979830129e+00 2.305719281108e+00 2.306445459675e+00 2.307157762389e+00 2.307855637867e+00 2.308539658484e+00 2.309208444273e+00 2.309862569792e+00 2.310504073146e+00 2.311129464255e+00 2.311741329259e+00 2.312338383285e+00 2.312919904049e+00 2.313487021059e+00 2.314041127202e+00 2.314579878952e+00 2.315103538851e+00 2.315611954684e+00 2.316106546339e+00 2.316586764224e+00 2.317052142011e+00 2.317502248851e+00 2.317938773431e+00 2.318358792013e+00 2.318764927057e+00 2.319156254576e+00 2.319532614800e+00 2.319894643088e+00 2.320241752269e+00 2.320574188677e+00 2.320890621512e+00 2.321194156346e+00 2.321481950139e+00 2.321754699081e+00 2.322014319882e+00 2.322257283683e+00 2.322486326158e+00 2.322700941525e+00 2.322900910392e+00 2.323086389266e+00 2.323256273413e+00 2.323413537104e+00 2.323555047701e+00 2.323682710983e+00 2.323795834134e+00 2.323893390967e+00 2.323977709434e+00 2.324047299115e+00 2.324103037091e+00 2.324144508288e+00 2.324172118186e+00 2.324184793391e+00 2.324184031341e+00 2.324170254460e+00 2.324141853729e+00 2.324099665367e+00 2.324042890988e+00 2.323973927408e+00 2.323889018782e+00 2.323793037684e+00 2.323683205350e+00 2.323559964844e+00 2.323423405868e+00 2.323273154674e+00 2.323109882616e+00 2.322932841332e+00 2.322744987852e+00 2.322544147271e+00 2.322329094756e+00 2.322103071526e+00 2.321862961126e+00 2.321611064574e+00 2.321347455244e+00 2.321070948209e+00 2.320782955502e+00 2.320482454477e+00 2.320171133650e+00 2.319847428008e+00 2.319513021096e+00 2.319166403268e+00 2.318808628121e+00 2.318439115425e+00 2.318059701326e+00 2.317669709528e+00 2.317268494877e+00 2.316856722780e+00 2.316433893753e+00 2.316002390542e+00 2.315558939362e+00 2.315106438986e+00 2.314643530887e+00 2.314171398626e+00 2.313689772654e+00 2.313198774704e+00 2.312699263121e+00 2.312190024900e+00 2.311671538695e+00 2.311144877408e+00 2.310609736034e+00 2.310066763389e+00 2.309515057572e+00 2.308954338801e+00 2.308386704379e+00 2.307812016825e+00 2.307230211804e+00 2.306639978857e+00 2.306043592604e+00 2.305439534894e+00 2.304829391036e+00 2.304212628271e+00 2.303589255172e+00 2.302960692049e+00 2.302324815831e+00 2.301684804461e+00 2.301038398157e+00 2.300386150740e+00 2.299729146497e+00 2.299067701334e+00 2.298401782506e+00 2.297731360956e+00 2.297055713224e+00 2.296376821530e+00 2.295694282423e+00 2.295006224464e+00 2.294316438390e+00 2.293623289414e+00 2.292926300819e+00 2.292226517969e+00 2.291525018391e+00 2.290820408621e+00 2.290114467095e+00 2.289405994120e+00 2.288695917915e+00 2.287983946945e+00 2.287270253727e+00 2.286556198853e+00 2.285841144594e+00 2.285124774699e+00 2.284408725219e+00 2.283691788409e+00 2.282974338650e+00 2.282257694247e+00 2.281541179316e+00 2.280824313619e+00 2.280109530129e+00 2.279395221111e+00 2.278682210269e+00 2.277969593151e+00 2.277259114283e+00 2.276550479384e+00 2.275843689080e+00 2.275139281086e+00 2.274436651982e+00 2.273736464317e+00 2.273040097390e+00 2.272345561695e+00 2.271653716113e+00 2.270964907389e+00 2.270281002008e+00 2.269598764681e+00 2.268920317640e+00 2.268248895475e+00 2.267577443145e+00 2.266911813666e+00 2.266250455765e+00 2.265593421407e+00 2.264943277891e+00 2.264294968721e+00 2.263653073654e+00 2.263015883145e+00 2.262384356767e+00 2.261757137438e+00 2.261136618960e+00 2.260521508931e+00 2.259909710739e+00 2.259306003297e+00 2.258707439271e+00 2.258115417374e+00 2.257528161733e+00 2.256948395210e+00 2.256374623668e+00 2.255805997472e+00 2.255246185772e+00 2.254691004422e+00 2.254143420392e+00 2.253601340502e+00 2.253065369400e+00 2.252538321464e+00 2.252015508914e+00 2.251501449465e+00 2.250992166473e+00 2.250491076468e+00 2.249996745535e+00 2.249507046070e+00 2.249026785660e+00 2.248551361160e+00 2.248084050845e+00 2.247621803253e+00 2.247168369623e+00 2.246720511095e+00 2.246278812049e+00 2.245844953478e+00 2.245416502808e+00 2.244995237692e+00 2.244579445494e+00 2.244169995250e+00 2.243766969971e+00 2.243370133087e+00 2.242979945188e+00 2.242592534108e+00 2.242214307840e+00 2.241840834440e+00 2.241472912444e+00 2.241110076415e+00 2.240752032092e+00 2.240401186303e+00 2.240052578480e+00 2.239710025641e+00 2.239371699111e+00 2.239038410061e+00 2.238708302600e+00 2.238383021712e+00 2.238061401874e+00 2.237741949957e+00 2.237427920775e+00 2.237115412366e+00 2.236806453915e+00 2.236501403527e+00 2.236197070451e+00 2.235895213630e+00 2.235595934035e+00 2.235297926554e+00 2.235001364956e+00 2.234706243503e+00 2.234411530112e+00 2.234117634442e+00 2.233823319365e+00 2.233529274105e+00 2.233235355721e+00 2.232938750754e+00 2.232641371887e+00 2.232343373642e+00 2.232043557686e+00 2.231741822336e+00 2.231436163294e+00 2.231129851937e+00 2.230817947600e+00 2.230504626730e+00 2.230186042681e+00 2.229863231862e+00 2.229536672259e+00 2.229202959082e+00 2.228864892878e+00 2.228519434952e+00 2.228168688227e+00 2.227809350729e+00 2.227443625289e+00 2.227070623796e+00 2.226688320850e+00 2.226298087818e+00 2.225897280686e+00 2.225489154602e+00 2.225068419405e+00 2.224638641287e+00 2.224198228076e+00 2.223745052775e+00 2.223281384215e+00 2.222802580885e+00 2.222312682753e+00 2.221808090286e+00 2.221290292079e+00 2.220758710116e+00 2.220209918271e+00 2.219647634192e+00 2.219067088084e+00 2.218472552958e+00 2.217859179363e+00 2.217229239124e+00 2.216581347311e+00 2.215913533834e+00 2.215228537511e+00 2.214520808400e+00 2.213796375328e+00 2.213048557928e+00 2.212280705336e+00 2.211490909812e+00 2.210677702454e+00 2.209843773671e+00 2.208984224916e+00 2.208103045705e+00 2.207195160093e+00 2.206265106259e+00 2.205308171737e+00 2.204324889484e+00 2.203316633007e+00 2.202280405467e+00 2.201217956866e+00 2.200126412214e+00 2.199007487070e+00 2.197857965314e+00 2.196679768991e+00 2.195472316415e+00 2.194233079850e+00 2.192965181060e+00 2.191663167587e+00 2.190330678684e+00 2.188966746263e+00 2.187569472300e+00 2.186139773120e+00 2.184674603654e+00 2.183178332941e+00 2.181644087929e+00 2.180077680403e+00 2.178474631098e+00 2.176834491237e+00 2.175161308274e+00 2.173448109145e+00 2.171701700445e+00 2.169914093660e+00 2.168091200292e+00 2.166228772868e+00 2.164328367778e+00 2.162391682249e+00 2.160411724196e+00 2.158397404498e+00 2.156337557699e+00 2.154242054328e+00 2.152105155539e+00 2.149926582333e+00 2.147709833153e+00 2.145448903725e+00 2.143149926093e+00 2.140805797776e+00 2.138423419723e+00 2.135997409633e+00 2.133528956865e+00 2.131022127773e+00 2.128467981561e+00 2.125877171816e+00 2.123238091304e+00 2.120562368418e+00 2.117842323113e+00 2.115076745541e+00 2.112272482501e+00 2.109421648810e+00 2.106536231965e+00 2.103601053813e+00 2.100627780837e+00 2.097610664929e+00 2.094550896061e+00 2.091453527739e+00 2.088310257014e+00 2.085128956065e+00 2.081904041127e+00 2.078641184307e+00 2.075337339969e+00 2.071992158735e+00 2.068610283327e+00 2.065185411268e+00 2.061725008578e+00 2.058223415169e+00 2.054687537488e+00 2.051111029314e+00 2.047499631053e+00 2.043852412582e+00 2.040166628909e+00 2.036449820957e+00 2.032694443409e+00 2.028910209210e+00 2.025089234539e+00 2.021238688879e+00 2.017356526775e+00 2.013442000170e+00 2.009501533038e+00 2.005528254821e+00 2.001530023884e+00 1.997502130090e+00 1.993450871449e+00 1.989373808984e+00 1.985271392844e+00 1.981149171715e+00 1.977001620680e+00 1.972836502033e+00 1.968649263758e+00 1.964446419623e+00 1.960225381866e+00 1.955988280190e+00 1.951738528946e+00 1.947472632561e+00 1.943197644527e+00 1.938910993806e+00 1.934616376987e+00 1.930312174344e+00 1.926002453178e+00 1.921690027134e+00 1.917371683325e+00 1.913054924684e+00 1.908734855932e+00 1.904420013315e+00 1.900105430983e+00 1.895798175817e+00 1.891497326284e+00 1.887204077941e+00 1.882923416761e+00 1.878650672355e+00 1.874396895609e+00 1.870154388649e+00 1.865933632789e+00 1.861730320671e+00 1.857546966684e+00 1.853390211516e+00 1.849255066452e+00 1.845152185608e+00 1.841073672914e+00 1.837031058422e+00 1.833019971795e+00 1.829043161062e+00 1.825108204307e+00 1.821207959566e+00 1.817356190288e+00 1.813542022198e+00 1.809780173461e+00 1.806063329468e+00 1.802397102109e+00 1.798787917909e+00 1.795227555150e+00 1.791733819940e+00 1.788290589556e+00 1.784915297553e+00 1.781603276909e+00 1.778356398873e+00 1.775184009200e+00 1.772073303283e+00 1.769047843059e+00 1.766087517296e+00 1.763213764270e+00 1.760418598328e+00 1.757702316603e+00 1.755079180542e+00 1.752532707825e+00 1.750088469378e+00 1.747725023748e+00 1.745463727770e+00 1.743295568607e+00 1.741223937831e+00 1.739261561173e+00 1.737389201732e+00 1.735637269794e+00 1.733979407268e+00 1.732439273016e+00 1.731007503026e+00 1.729685274123e+00 1.728488345072e+00 1.727394443903e+00 1.726434063406e+00 1.725579645051e+00 1.724857393472e+00 1.724254398703e+00 1.723772601947e+00 1.723428045543e+00 1.723193456849e+00 1.723105223738e+00 1.723130329166e+00 1.723295919163e+00 1.723589180794e+00 1.724007912479e+00 1.724570878596e+00 1.725247047301e+00 1.726074434344e+00 1.727015762011e+00 1.728099134535e+00 1.729310569781e+00 1.730642510715e+00 1.732120887314e+00 1.733703031642e+00 1.735435641931e+00 1.737272143444e+00 1.739239994131e+00 1.741331142494e+00 1.743525933553e+00 1.745857164517e+00 1.748275108479e+00 1.750825939065e+00 1.753464089068e+00 1.756210576203e+00 1.759060335173e+00 1.761988153281e+00 1.765028153718e+00 1.768125519929e+00 1.771326261190e+00 1.774585834624e+00 1.777918083415e+00 1.781323652838e+00 1.784766323850e+00 1.788284923130e+00 1.791825717225e+00 1.795423176180e+00 1.799042742656e+00 1.802686815697e+00 1.806360577763e+00 1.810027054087e+00 1.813719721189e+00 1.817387568065e+00 1.821060923264e+00 1.824708158030e+00 1.828328816549e+00 1.831925382183e+00 1.835465113726e+00 1.838974251394e+00 1.842409873935e+00 1.845794417239e+00 1.849102938319e+00 1.852326651445e+00 1.855475549345e+00 1.858514523240e+00 1.861468870255e+00 1.864299956942e+00 1.867024867069e+00 1.869624250132e+00 1.872091171788e+00 1.874430102934e+00 1.876616354392e+00 1.878667399939e+00 1.880553192960e+00 1.882287459285e+00 1.883855696684e+00 1.885251049871e+00 1.886480049201e+00 1.887521963552e+00 1.888391552320e+00 1.889066948045e+00 1.889559791589e+00 1.889859474762e+00 1.889963818992e+00 1.889875888749e+00 1.889584676362e+00 1.889101316425e+00 1.888411133242e+00 1.887525490233e+00 1.886437140139e+00 1.885147888149e+00 1.883660635307e+00 1.881972029872e+00 1.880088215265e+00 1.878006382205e+00 1.875732808471e+00 1.873266798547e+00 1.870611442253e+00 1.867769333602e+00 1.864748118002e+00 1.861544858798e+00 1.858168588128e+00 1.854620628362e+00 1.850905869633e+00 1.847031553134e+00 1.842995186238e+00 1.838814503490e+00 1.834479498126e+00 1.830008946371e+00 1.825400779653e+00 1.820661260035e+00 1.815804885059e+00 1.810819434279e+00 1.805737962075e+00 1.800536984361e+00 1.795247075637e+00 1.789863385540e+00 1.784389242678e+00 1.778851825918e+00 1.773223793765e+00 1.767554417280e+00 1.761811145342e+00 1.756029647403e+00 1.750209932485e+00 1.744343976364e+00 1.738477204026e+00 1.732567617130e+00 1.726676602879e+00 1.720768930015e+00 1.714877160423e+00 1.709014461120e+00 1.703159379010e+00 1.697372299223e+00 1.691603697111e+00 1.685916934118e+00 1.680286526813e+00 1.674731534084e+00 1.669282411843e+00 1.663904480165e+00 1.658666000654e+00 1.653516921629e+00 1.648514904966e+00 1.643644568971e+00 1.638910929401e+00 1.634352661688e+00 1.629927448976e+00 1.625701663346e+00 1.621626964564e+00 1.617744007563e+00 1.614049336615e+00 1.610525227725e+00 1.607213958254e+00 1.604064158224e+00 1.601124843524e+00 1.598355247050e+00 1.595764620999e+00 1.593357861797e+00 1.591093801978e+00 1.589003257646e+00 1.587032387300e+00 1.585197448880e+00 1.583466616907e+00 1.581816656608e+00 1.580247421843e+00 1.578708285119e+00 1.577201931852e+00 1.575682666117e+00 1.574132577125e+00 1.572526842050e+00 1.570822293117e+00 1.569009055607e+00 1.567036534477e+00 1.564890829638e+00 1.562532084409e+00 1.559929219620e+00 1.557062643171e+00 1.553889233121e+00 1.550400160863e+00 1.546552219384e+00 1.542331792132e+00 1.537718109171e+00 1.532680985738e+00 1.527223395984e+00 1.521306751227e+00 1.514944449670e+00 1.508114440034e+00 1.500808667815e+00 1.493049584313e+00 1.484803539883e+00 1.476113799682e+00 1.466963121495e+00 1.457373406793e+00 1.447371639714e+00 1.436949932486e+00 1.426169190655e+00 1.415015447105e+00 1.403548734814e+00 1.391782397875e+00 1.379747484661e+00 1.367502028534e+00 1.355040867849e+00 1.342452165138e+00 1.329727240285e+00 1.316937753976e+00 1.304114826569e+00 1.291275669745e+00 1.278511874896e+00 1.265794372611e+00 1.253224514647e+00 1.240801123472e+00 1.228568355630e+00 1.216585912598e+00 1.204842799076e+00 1.193429949461e+00 1.182325898528e+00 1.171602669722e+00 1.161270942541e+00 1.151355060007e+00 1.141910396863e+00 1.132917092377e+00 1.124453756466e+00 1.116488092979e+00 1.109079491383e+00 1.102225699436e+00 1.095930932572e+00 1.090237830728e+00 1.085093161277e+00 1.080563641607e+00 1.076580889702e+00 1.073170325881e+00 1.070309308256e+00 1.067940498339e+00 1.066088095802e+00 1.064653819620e+00 1.063644628782e+00 1.062978689622e+00 1.062617893597e+00 1.062510542431e+00 1.062574792439e+00 1.062790702599e+00 1.063056706568e+00 1.063354839144e+00 1.063606151726e+00 1.063773981031e+00 1.063823259533e+00 1.063701210341e+00 1.063411143150e+00 1.062904734946e+00 1.062208077142e+00 1.061301685879e+00 1.060214506945e+00 1.058966981977e+00 1.057584418463e+00 1.056129394949e+00 1.054616022196e+00 1.053133708887e+00 1.051703950398e+00 1.050402712113e+00 1.049279192631e+00 1.048365748148e+00 1.047735359040e+00 1.047385009287e+00 1.047377259563e+00 1.047691804238e+00 1.048352314316e+00 1.049347919729e+00 1.050637355537e+00 1.052225219806e+00 1.054032165350e+00 1.056047793173e+00 1.058192165329e+00 1.060426064522e+00 1.062693166654e+00 1.064923740687e+00 1.067093682858e+00 1.069121862793e+00 1.070997505939e+00 1.072657736295e+00 1.074090942391e+00 1.075267131512e+00 1.076155730944e+00 1.076769626362e+00 1.077065880076e+00 1.077068443352e+00 1.076747528699e+00 1.076109561779e+00 1.075152021504e+00 1.073850654994e+00 1.072221085823e+00 1.070226036009e+00 1.067874338877e+00 1.065128672821e+00 1.061986072855e+00 1.058422198456e+00 1.054405626236e+00 1.049939672660e+00 1.044974063083e+00 1.039517182393e+00 1.033535062824e+00 1.027022847427e+00 1.019974757985e+00 1.012379003499e+00 1.004259452586e+00 9.967601691465e-01 9.877151575796e-01 9.779009925933e-01 9.683043127476e-01 9.597471203927e-01 9.525570007403e-01 9.464229955151e-01 9.405802886282e-01 9.341439555936e-01 9.265003913885e-01 9.176216545529e-01 9.081411439544e-01 8.991483305474e-01 8.918227965545e-01 8.870078100823e-01 8.849038918597e-01 8.850558209490e-01 8.866209996937e-01 8.887805899145e-01 8.911532473119e-01 8.940082165902e-01 8.981727822157e-01 9.046941927091e-01 9.144051431469e-01 9.275163571790e-01 9.434851277270e-01 9.611989242923e-01 9.793602012615e-01 9.969167287177e-01 1.013378331473e+00 1.028879177700e+00 1.043977916239e+00 1.059323105568e+00 1.075269214318e+00 1.091605128476e+00 1.107568797329e+00 1.122057031744e+00 1.133979290072e+00 1.142624069411e+00 1.147893634055e+00 1.150304771291e+00 1.150780755032e+00 1.150333418811e+00 1.149673571243e+00 1.148978561126e+00 1.147885913885e+00 1.145684970381e+00 1.141662336755e+00 1.135470226980e+00 1.127316055058e+00 1.117940521269e+00 1.108393783956e+00 1.099657959883e+00 1.092266191001e+00 1.086108351482e+00 1.080491412353e+00 1.074410508696e+00 1.066987140005e+00 1.057861274295e+00 1.047367577271e+00 1.036482073372e+00 1.026560900079e+00 1.018893711792e+00 1.014321443664e+00 1.013060593740e+00 1.014771333991e+00 1.018878182653e+00 1.024998746757e+00 1.033182422856e+00 1.043734501467e+00 1.058122742210e+00 1.029932941483e+00 9.790394984956e-01 9.128028567590e-01 8.647975565249e-01 8.576367585705e-01 8.856430391388e-01 9.219692858220e-01 9.413084147660e-01 9.340578506354e-01 9.088942851042e-01 8.872536095585e-01 8.899144859959e-01 9.208094963180e-01 9.634823935170e-01 9.941678155026e-01 9.966165531473e-01 9.698600610586e-01 9.292086706981e-01 9.003470925120e-01 9.040588901407e-01 9.392637110923e-01 9.832091969301e-01 1.008408113259e+00 9.982530587695e-01 9.544548587617e-01 8.989154076463e-01 8.676357145014e-01 8.891049989336e-01 9.582461336261e-01 1.040081120800e+00 1.096173522977e+00 1.102002262491e+00 1.052743660295e+00 9.650723391500e-01 8.768561726619e-01 8.362836799030e-01 8.680252526605e-01 9.473096116328e-01 1.024861097706e+00 1.061724486742e+00 1.041217405478e+00 9.704888249557e-01 8.805840302545e-01 8.208477255326e-01 8.316109224697e-01 9.046825752875e-01 9.914966646195e-01 1.043984735023e+00 1.034542780347e+00 9.593501854063e-01 8.398934498301e-01 7.264110661328e-01 6.879466178874e-01 7.527739881869e-01 8.696041079462e-01 9.693527211287e-01 1.008353876229e+00 9.705917280387e-01 8.656510086610e-01 7.315164228114e-01 6.387830731877e-01 6.566539970613e-01 7.665272384948e-01 8.876881421813e-01 9.583334426791e-01 9.498106927581e-01 8.624711791107e-01 7.284834204742e-01 6.227520430957e-01 6.410447882276e-01 7.815972561579e-01 9.494997821897e-01 1.067593872040e+00 1.094920731634e+00 1.018981418151e+00 8.554386801349e-01 6.605659375283e-01 5.621333650125e-01 6.757600308412e-01 9.038955501987e-01 1.114519498004e+00 1.239249070237e+00 1.247507112229e+00 1.135492667745e+00 9.264924234248e-01 6.836968860300e-01 5.505201196078e-01 6.661824147461e-01 9.067556853043e-01 1.121659917477e+00 1.243574569384e+00 1.247248756456e+00 1.134959676372e+00 9.354378682510e-01 7.131215393982e-01 5.901637496952e-01 6.691686734503e-01 8.577834520842e-01 1.028798498897e+00 1.121541563637e+00 1.116616655945e+00 1.021511032534e+00 8.677835995273e-01 7.141538380885e-01 6.425003538626e-01 6.947559067425e-01 8.148140957604e-01 9.271152910395e-01 9.903765754546e-01 9.925610882722e-01 9.414477809148e-01 8.591739945641e-01 7.775033084592e-01 7.295047425527e-01 7.337205500203e-01 7.828377458846e-01 8.535447575216e-01 9.229507867205e-01 9.744081143072e-01 9.965615141012e-01 9.828871390212e-01 9.336584394065e-01 8.603491085811e-01 7.904706599759e-01 7.646323482685e-01 8.123162545304e-01
 1.681833337656e+00 1.682800717288e+00 1.683682841002e+00 1.684254690526e+00 1.684447351617e+00 1.684398669771e+00 1.684419360249e+00 1.684813340841e+00 1.685634886557e+00 1.686639186345e+00 1.687476390040e+00 1.687935055652e+00 1.688041559817e+00 1.688012947520e+00 1.688149104025e+00 1.688669780197e+00 1.689557932551e+00 1.690551788812e+00 1.691323958646e+00 1.691707321293e+00 1.691788873765e+00 1.691828508416e+00 1.692110285139e+00 1.692779104066e+00 1.693742318584e+00 1.694712402936e+00 1.695403325495e+00 1.695738411136e+00 1.695878419241e+00 1.696082734588e+00 1.696546450532e+00 1.697311324138e+00 1.698257259392e+00 1.699163017590e+00 1.699829553200e+00 1.700208337300e+00 1.700425894385e+00 1.700693299244e+00 1.701183470511e+00 1.701939329205e+00 1.702858162545e+00 1.703732352626e+00 1.704372864775e+00 1.704727932093e+00 1.704914996256e+00 1.705140724909e+00 1.705582477245e+00 1.706299333286e+00 1.707197963285e+00 1.708058519328e+00 1.708655683721e+00 1.708906785139e+00 1.708951053260e+00 1.709066755960e+00 1.709498565363e+00 1.710298249485e+00 1.711278467932e+00 1.712113413189e+00 1.712558996407e+00 1.712629990914e+00 1.712602248011e+00 1.712814572059e+00 1.713445538493e+00 1.714400267610e+00 1.715387107413e+00 1.716103334469e+00 1.716430849556e+00 1.716508169434e+00 1.716629542199e+00 1.717048211674e+00 1.717825299902e+00 1.718818579521e+00 1.719768695560e+00 1.720447165902e+00 1.720790659945e+00 1.720940402830e+00 1.721158504631e+00 1.721667640889e+00 1.722516925132e+00 1.723556299132e+00 1.724511470687e+00 1.725152169193e+00 1.725442603327e+00 1.725577559452e+00 1.725850230464e+00 1.726466422317e+00 1.727410650805e+00 1.728465182302e+00 1.729341389964e+00 1.729864969338e+00 1.730095345509e+00 1.730272418342e+00 1.730655518805e+00 1.731367006371e+00 1.732325975422e+00 1.733315658907e+00 1.734107722454e+00 1.734603912808e+00 1.734882364632e+00 1.735138401282e+00 1.735574704241e+00 1.736295003926e+00 1.737250806147e+00 1.738259280793e+00 1.739097356006e+00 1.739631398379e+00 1.739900394288e+00 1.740111853139e+00 1.740530565531e+00 1.741316807296e+00 1.742405680195e+00 1.743524102745e+00 1.744360913621e+00 1.744776924588e+00 1.744906574075e+00 1.745087991140e+00 1.745642070043e+00 1.746649903843e+00 1.747894513125e+00 1.748991024231e+00 1.749652821974e+00 1.749881722196e+00 1.749967129922e+00 1.750298198093e+00 1.751103397268e+00 1.752293310715e+00 1.753526476937e+00 1.754435349505e+00 1.754882946935e+00 1.755039780886e+00 1.755265282378e+00 1.755866097670e+00 1.756888615378e+00 1.758105817563e+00 1.759179984655e+00 1.759894389524e+00 1.760274147946e+00 1.760559152770e+00 1.761029502067e+00 1.761833386693e+00 1.762899833559e+00 1.764003367460e+00 1.764919134202e+00 1.765553964450e+00 1.765996145510e+00 1.766446535472e+00 1.767088873857e+00 1.767973133021e+00 1.768998581606e+00 1.769993438782e+00 1.770826271968e+00 1.771476971422e+00 1.772040625464e+00 1.772653540047e+00 1.773410282678e+00 1.774307289037e+00 1.775265960863e+00 1.776188918245e+00 1.777009222239e+00 1.777729590445e+00 1.778412046325e+00 1.779129545859e+00 1.779929891813e+00 1.780806978778e+00 1.781723218931e+00 1.782620729622e+00 1.783464775304e+00 1.784255962376e+00 1.785025227883e+00 1.785809304378e+00 1.786636633575e+00 1.787512870144e+00 1.788416467302e+00 1.789317301898e+00 1.790192594915e+00 1.791040023470e+00 1.791871413517e+00 1.792714242632e+00 1.793585655670e+00 1.794486587143e+00 1.795402202263e+00 1.796316962988e+00 1.797223519096e+00 1.798123399677e+00 1.799027762112e+00 1.799941423808e+00 1.800861092438e+00 1.801786626785e+00 1.802716691998e+00 1.803654076420e+00 1.804600104295e+00 1.805553786867e+00 1.806507580015e+00 1.807454499738e+00 1.808397973563e+00 1.809346205222e+00 1.810306365685e+00 1.811277805191e+00 1.812256427488e+00 1.813232863180e+00 1.814206262025e+00 1.815183809922e+00 1.816168625260e+00 1.817163727975e+00 1.818166690096e+00 1.819171410302e+00 1.820178481609e+00 1.821189594763e+00 1.822209599264e+00 1.823237548247e+00 1.824271163725e+00 1.825309979969e+00 1.826352019880e+00 1.827395885073e+00 1.828446658815e+00 1.829505387675e+00 1.830569879548e+00 1.831638793696e+00 1.832712724829e+00 1.833790486952e+00 1.834872796954e+00 1.835960816119e+00 1.837057231416e+00 1.838157022445e+00 1.839260244521e+00 1.840367277957e+00 1.841478043833e+00 1.842595029677e+00 1.843721015080e+00 1.844850420091e+00 1.845982257686e+00 1.847117298700e+00 1.848259420242e+00 1.849408698141e+00 1.850566804613e+00 1.851730773533e+00 1.852895981691e+00 1.854067070370e+00 1.855245796305e+00 1.856432266991e+00 1.857623414355e+00 1.858820651818e+00 1.860020123136e+00 1.861223597719e+00 1.862436632311e+00 1.863654368896e+00 1.864873750742e+00 1.866097231795e+00 1.867325811096e+00 1.868560939734e+00 1.869805140693e+00 1.871056116589e+00 1.872308781422e+00 1.873564341124e+00 1.874827940059e+00 1.876099597623e+00 1.877378181148e+00 1.878665332072e+00 1.879955657168e+00 1.881248066089e+00 1.882547156049e+00 1.883852550512e+00 1.885162971836e+00 1.886480466721e+00 1.887804221753e+00 1.889132083795e+00 1.890465616421e+00 1.891803509246e+00 1.893144928045e+00 1.894496118620e+00 1.895856078992e+00 1.897219593561e+00 1.898587894638e+00 1.899960983092e+00 1.901336880776e+00 1.902718773944e+00 1.904109900493e+00 1.905503139304e+00 1.906902108718e+00 1.908306230080e+00 1.909715162280e+00 1.911129960566e+00 1.912551314930e+00 1.913977286695e+00 1.915407683978e+00 1.916846414279e+00 1.918289902261e+00 1.919737030684e+00 1.921190956205e+00 1.922649858126e+00 1.924114299620e+00 1.925583939790e+00 1.927058692802e+00 1.928537082948e+00 1.930020693166e+00 1.931511954157e+00 1.933010202150e+00 1.934512948887e+00 1.936020017640e+00 1.937531656733e+00 1.939048461409e+00 1.940571762361e+00 1.942099119102e+00 1.943633070732e+00 1.945173657574e+00 1.946718724342e+00 1.948267772479e+00 1.949820946549e+00 1.951380008325e+00 1.952945370296e+00 1.954519792256e+00 1.956096931564e+00 1.957678586152e+00 1.959264206932e+00 1.960854194528e+00 1.962448926404e+00 1.964050973615e+00 1.965660187477e+00 1.967272627922e+00 1.968889489114e+00 1.970509133655e+00 1.972132431178e+00 1.973762762676e+00 1.975398676609e+00 1.977040090877e+00 1.978686416087e+00 1.980334876369e+00 1.981988422052e+00 1.983644694064e+00 1.985306751956e+00 1.986974077823e+00 1.988647844891e+00 1.990324791707e+00 1.992004300044e+00 1.993687706826e+00 1.995374743094e+00 1.997066857935e+00 1.998765090015e+00 2.000467242145e+00 2.002173685924e+00 2.003882009568e+00 2.005593722609e+00 2.007309425240e+00 2.009031701401e+00 2.010759231144e+00 2.012489639954e+00 2.014223803683e+00 2.015959114777e+00 2.017699521571e+00 2.019446346155e+00 2.021198367735e+00 2.022953457042e+00 2.024711492773e+00 2.026472515518e+00 2.028236627463e+00 2.030005906949e+00 2.031780496190e+00 2.033558063791e+00 2.035338374054e+00 2.037120271908e+00 2.038906285539e+00 2.040695846151e+00 2.042489213992e+00 2.044286878640e+00 2.046086108629e+00 2.047886525777e+00 2.049690158248e+00 2.051496839053e+00 2.053307140362e+00 2.055120213383e+00 2.056937311093e+00 2.058755040656e+00 2.060574443809e+00 2.062397766216e+00 2.064223032758e+00 2.066052095477e+00 2.067883947633e+00 2.069717712211e+00 2.071552897700e+00 2.073389959740e+00 2.075229748609e+00 2.077072223640e+00 2.078916482866e+00 2.080762333692e+00 2.082611634765e+00 2.084460616187e+00 2.086311812600e+00 2.088164171377e+00 2.090019324376e+00 2.091875472594e+00 2.093733693112e+00 2.095593536943e+00 2.097454482188e+00 2.099316499961e+00 2.101177941186e+00 2.103043295400e+00 2.104910149997e+00 2.106776873716e+00 2.108644312903e+00 2.110511704323e+00 2.112379716717e+00 2.114249421231e+00 2.116120091312e+00 2.117990823753e+00 2.119862644613e+00 2.121734547640e+00 2.123605741891e+00 2.125477044297e+00 2.127349243149e+00 2.129220825108e+00 2.131092945819e+00 2.132964370231e+00 2.134836193336e+00 2.136705590749e+00 2.138576004215e+00 2.140444844520e+00 2.142313677738e+00 2.144182556530e+00 2.146048862525e+00 2.147916444336e+00 2.149780709961e+00 2.151644279022e+00 2.153507556348e+00 2.155369317129e+00 2.157230226886e+00 2.159089305591e+00 2.160945545623e+00 2.162801723293e+00 2.164655403831e+00 2.166506672538e+00 2.168356464666e+00 2.170203767651e+00 2.172049757454e+00 2.173893986983e+00 2.175734236049e+00 2.177571919308e+00 2.179407418169e+00 2.181241615031e+00 2.183071728628e+00 2.184899321534e+00 2.186723512839e+00 2.188545432082e+00 2.190363917844e+00 2.192178002933e+00 2.193989764537e+00 2.195798167780e+00 2.197602938315e+00 2.199403420569e+00 2.201199954158e+00 2.202993472246e+00 2.204782721495e+00 2.206567240693e+00 2.208346671364e+00 2.210123440888e+00 2.211896342204e+00 2.213663871669e+00 2.215425880709e+00 2.217183674849e+00 2.218936999706e+00 2.220685666656e+00 2.222428954864e+00 2.224166614455e+00 2.225899692577e+00 2.227626712171e+00 2.229348300412e+00 2.231064055441e+00 2.232775371733e+00 2.234480610517e+00 2.236178277564e+00 2.237870323920e+00 2.239557370974e+00 2.241237392327e+00 2.242911844880e+00 2.244577642633e+00 2.246238408830e+00 2.247891683935e+00 2.249538756035e+00 2.251178979804e+00 2.252810987589e+00 2.254436691625e+00 2.256055684017e+00 2.257665353806e+00 2.259269566420e+00 2.260865321218e+00 2.262454049097e+00 2.264034463573e+00 2.265605600394e+00 2.267170599636e+00 2.268727700490e+00 2.270274983620e+00 2.271815104929e+00 2.273346586664e+00 2.274869282545e+00 2.276383021762e+00 2.277888074217e+00 2.279383474822e+00 2.280870079521e+00 2.282348231333e+00 2.283817540718e+00 2.285276262921e+00 2.286725768986e+00 2.288166903203e+00 2.289598184623e+00 2.291018207970e+00 2.292429939139e+00 2.293830516267e+00 2.295221761173e+00 2.296603394273e+00 2.297972009698e+00 2.299332337359e+00 2.300682484724e+00 2.302021327922e+00 2.303349095958e+00 2.304665780489e+00 2.305972606342e+00 2.307268619751e+00 2.308551731686e+00 2.309825078099e+00 2.311086437087e+00 2.312336983727e+00 2.313575333471e+00 2.314803015222e+00 2.316018406503e+00 2.317222544611e+00 2.318413258823e+00 2.319594417206e+00 2.320760955879e+00 2.321916598946e+00 2.323059815389e+00 2.324190647225e+00 2.325309607439e+00 2.326415532478e+00 2.327509186675e+00 2.328589369767e+00 2.329656500643e+00 2.330711252300e+00 2.331752560360e+00 2.332781193469e+00 2.333796274049e+00 2.334799617243e+00 2.335788414060e+00 2.336763543268e+00 2.337726264109e+00 2.338675013046e+00 2.339610627087e+00 2.340531134813e+00 2.341439651971e+00 2.342332696128e+00 2.343213488998e+00 2.344078137893e+00 2.344929715066e+00 2.345767988686e+00 2.346590663202e+00 2.347400514733e+00 2.348194957749e+00 2.348974857840e+00 2.349741058070e+00 2.350493463146e+00 2.351229934214e+00 2.351951958680e+00 2.352660161146e+00 2.353353111023e+00 2.354031024116e+00 2.354693707415e+00 2.355342936689e+00 2.355977232106e+00 2.356595035808e+00 2.357199443014e+00 2.357787740171e+00 2.358360811684e+00 2.358920298897e+00 2.359463173643e+00 2.359991979837e+00 2.360504134267e+00 2.361002564963e+00 2.361486146455e+00 2.361952219584e+00 2.362404025921e+00 2.362841287750e+00 2.363262166210e+00 2.363668504506e+00 2.364058837654e+00 2.364434413145e+00 2.364793294724e+00 2.365138228329e+00 2.365467971474e+00 2.365779817894e+00 2.366079569761e+00 2.366361988880e+00 2.366629538890e+00 2.366882165634e+00 2.367118708499e+00 2.367340151998e+00 2.367546668766e+00 2.367736883493e+00 2.367911528919e+00 2.368072112204e+00 2.368216141754e+00 2.368346268091e+00 2.368460923847e+00 2.368559608252e+00 2.368644219883e+00 2.368712316395e+00 2.368767048533e+00 2.368805228551e+00 2.368830055642e+00 2.368837922234e+00 2.368831950153e+00 2.368811669908e+00 2.368775435147e+00 2.368725542398e+00 2.368661002051e+00 2.368581799682e+00 2.368486873284e+00 2.368376498798e+00 2.368254876213e+00 2.368116154931e+00 2.367965268996e+00 2.367799345333e+00 2.367619928092e+00 2.367425404505e+00 2.367215656398e+00 2.366995395862e+00 2.366758949839e+00 2.366509845044e+00 2.366246742455e+00 2.365970663001e+00 2.365681127665e+00 2.365378283111e+00 2.365062541894e+00 2.364732778097e+00 2.364389921058e+00 2.364035473421e+00 2.363668026993e+00 2.363286877085e+00 2.362893869812e+00 2.362489305234e+00 2.362071316085e+00 2.361641790037e+00 2.361200034965e+00 2.360746690994e+00 2.360280921345e+00 2.359805074131e+00 2.359316668392e+00 2.358817169762e+00 2.358307250954e+00 2.357785222062e+00 2.357253524449e+00 2.356710548764e+00 2.356155867033e+00 2.355592325182e+00 2.355017326447e+00 2.354434125067e+00 2.353839750453e+00 2.353235957868e+00 2.352622997290e+00 2.352000902299e+00 2.351368221535e+00 2.350727059316e+00 2.350076545432e+00 2.349418655810e+00 2.348751617661e+00 2.348075656288e+00 2.347392497957e+00 2.346700686709e+00 2.346000633290e+00 2.345294459909e+00 2.344579985138e+00 2.343859011594e+00 2.343129527311e+00 2.342394057486e+00 2.341653447248e+00 2.340903527690e+00 2.340149955689e+00 2.339389414730e+00 2.338623731803e+00 2.337851339873e+00 2.337074355389e+00 2.336292442454e+00 2.335505015408e+00 2.334712264485e+00 2.333916591543e+00 2.333114553480e+00 2.332309827231e+00 2.331500261619e+00 2.330687303437e+00 2.329870709468e+00 2.329050754463e+00 2.328228976910e+00 2.327403677511e+00 2.326574156161e+00 2.325743736190e+00 2.324911297483e+00 2.324076746426e+00 2.323239530906e+00 2.322401838402e+00 2.321562261389e+00 2.320721103282e+00 2.319880159817e+00 2.319036804847e+00 2.318193726794e+00 2.317350796316e+00 2.316507115764e+00 2.315662962671e+00 2.314820485151e+00 2.313978260136e+00 2.313135686838e+00 2.312295171513e+00 2.311454664913e+00 2.310616648690e+00 2.309779583489e+00 2.308944471673e+00 2.308112032126e+00 2.307279178080e+00 2.306450735943e+00 2.305623872922e+00 2.304800347601e+00 2.303977963012e+00 2.303160226936e+00 2.302345021023e+00 2.301532566600e+00 2.300724979412e+00 2.299919848801e+00 2.299118832287e+00 2.298320815088e+00 2.297528270945e+00 2.296739420238e+00 2.295955127396e+00 2.295176353821e+00 2.294399715151e+00 2.293630154901e+00 2.292864443427e+00 2.292104190259e+00 2.291348682663e+00 2.290598394366e+00 2.289853782786e+00 2.289113608596e+00 2.288380512039e+00 2.287652191721e+00 2.286929971643e+00 2.286213835476e+00 2.285502246204e+00 2.284798730757e+00 2.284098967485e+00 2.283407182551e+00 2.282720458980e+00 2.282038938971e+00 2.281366927880e+00 2.280697288711e+00 2.280036064679e+00 2.279381118959e+00 2.278731372108e+00 2.278088834108e+00 2.277452317563e+00 2.276822929840e+00 2.276198404756e+00 2.275581352627e+00 2.274969661559e+00 2.274364734925e+00 2.273764479513e+00 2.273172658065e+00 2.272586971223e+00 2.272004741035e+00 2.271430402302e+00 2.270861169023e+00 2.270297607115e+00 2.269740650565e+00 2.269188067238e+00 2.268643108531e+00 2.268101648191e+00 2.267566615345e+00 2.267035743556e+00 2.266510999499e+00 2.265990316609e+00 2.265474174013e+00 2.264963477959e+00 2.264456053849e+00 2.263954518696e+00 2.263456575774e+00 2.262960877601e+00 2.262470676367e+00 2.261983571596e+00 2.261500325252e+00 2.261018564586e+00 2.260541793572e+00 2.260066085441e+00 2.259594349267e+00 2.259123579372e+00 2.258654894300e+00 2.258188603535e+00 2.257722877511e+00 2.257258374226e+00 2.256795235364e+00 2.256332135169e+00 2.255870813850e+00 2.255408529536e+00 2.254944842174e+00 2.254482325485e+00 2.254018224550e+00 2.253552238221e+00 2.253085644361e+00 2.252616865412e+00 2.252145832351e+00 2.251671581957e+00 2.251194349561e+00 2.250715227743e+00 2.250231530817e+00 2.249742767896e+00 2.249249874973e+00 2.248753081360e+00 2.248249672582e+00 2.247741072878e+00 2.247227498336e+00 2.246705806529e+00 2.246179004229e+00 2.245642213658e+00 2.245099993785e+00 2.244548687392e+00 2.243988852554e+00 2.243419678079e+00 2.242839909829e+00 2.242253053534e+00 2.241652517438e+00 2.241041975201e+00 2.240419987621e+00 2.239784843684e+00 2.239139922928e+00 2.238480149559e+00 2.237807949647e+00 2.237121041532e+00 2.236420656621e+00 2.235705626179e+00 2.234973832837e+00 2.234227240842e+00 2.233464399866e+00 2.232685123279e+00 2.231887413241e+00 2.231072102428e+00 2.230238449778e+00 2.229384739970e+00 2.228514456429e+00 2.227621403015e+00 2.226710007566e+00 2.225775475056e+00 2.224822563216e+00 2.223846429334e+00 2.222847305116e+00 2.221827066157e+00 2.220781146285e+00 2.219712032061e+00 2.218618092828e+00 2.217500994857e+00 2.216356764872e+00 2.215186536308e+00 2.213990235074e+00 2.212766878921e+00 2.211516783482e+00 2.210237635216e+00 2.208931424841e+00 2.207596110124e+00 2.206231155530e+00 2.204836982418e+00 2.203411141618e+00 2.201956800128e+00 2.200469472985e+00 2.198951418521e+00 2.197400299943e+00 2.195816732541e+00 2.194202193562e+00 2.192551642769e+00 2.190869336927e+00 2.189150428058e+00 2.187399480296e+00 2.185612349077e+00 2.183789180229e+00 2.181931715301e+00 2.180035669949e+00 2.178107692827e+00 2.176137911194e+00 2.174134686852e+00 2.172092061202e+00 2.170010687400e+00 2.167893794158e+00 2.165735343485e+00 2.163541751176e+00 2.161305128724e+00 2.159032658179e+00 2.156718201242e+00 2.154364597792e+00 2.151972963490e+00 2.149538195458e+00 2.147067797217e+00 2.144550853662e+00 2.141998145732e+00 2.139403556583e+00 2.136767546565e+00 2.134093287338e+00 2.131374212755e+00 2.128618233103e+00 2.125816035848e+00 2.122977381925e+00 2.120097442018e+00 2.117174590994e+00 2.114213309465e+00 2.111207624505e+00 2.108166126532e+00 2.105081460686e+00 2.101957275530e+00 2.098793814793e+00 2.095588943060e+00 2.092346588211e+00 2.089062595284e+00 2.085742545235e+00 2.082381083679e+00 2.078983507539e+00 2.075546027368e+00 2.072072130208e+00 2.068561419998e+00 2.065013097139e+00 2.061431135550e+00 2.057810268624e+00 2.054157772431e+00 2.050468653109e+00 2.046746538819e+00 2.042992672282e+00 2.039203524087e+00 2.035385521254e+00 2.031534644782e+00 2.027655672623e+00 2.023744774016e+00 2.019805637590e+00 2.015839470340e+00 2.011845186599e+00 2.007827100490e+00 2.003781310300e+00 1.999714441018e+00 1.995622469348e+00 1.991509615780e+00 1.987375747281e+00 1.983220318506e+00 1.979048876314e+00 1.974857328114e+00 1.970652353667e+00 1.966429710670e+00 1.962195128761e+00 1.957946826218e+00 1.953686767282e+00 1.949418739104e+00 1.945140150593e+00 1.940856241687e+00 1.936564540566e+00 1.932270716322e+00 1.927972136637e+00 1.923674913105e+00 1.919376078753e+00 1.915079353013e+00 1.910788486948e+00 1.906500066189e+00 1.902221232188e+00 1.897947918595e+00 1.893688069140e+00 1.889438261214e+00 1.885202925902e+00 1.880984977835e+00 1.876781933043e+00 1.872600969189e+00 1.868437528444e+00 1.864302110542e+00 1.860188756402e+00 1.856104990972e+00 1.852049944701e+00 1.848023392332e+00 1.844035668128e+00 1.840077883952e+00 1.836162136569e+00 1.832282921149e+00 1.828447498034e+00 1.824656391249e+00 1.820907410442e+00 1.817213731369e+00 1.813562385469e+00 1.809970631606e+00 1.806430369512e+00 1.802946873764e+00 1.799527551185e+00 1.796163735197e+00 1.792872452991e+00 1.789638675395e+00 1.786481224963e+00 1.783390707646e+00 1.780374266008e+00 1.777436640988e+00 1.774571455894e+00 1.771795369288e+00 1.769093027634e+00 1.766483361600e+00 1.763956644859e+00 1.761521525956e+00 1.759182169162e+00 1.756929030286e+00 1.754783172011e+00 1.752726531895e+00 1.750780458528e+00 1.748932022748e+00 1.747189669637e+00 1.745560229578e+00 1.744031830904e+00 1.742627017381e+00 1.741324434926e+00 1.740147296225e+00 1.739082247094e+00 1.738136100174e+00 1.737319377994e+00 1.736612595272e+00 1.736045552772e+00 1.735588927436e+00 1.735270866113e+00 1.735075193421e+00 1.735007464781e+00 1.735079277358e+00 1.735266888078e+00 1.735603153065e+00 1.736054363483e+00 1.736650168412e+00 1.737373243263e+00 1.738225399012e+00 1.739220218032e+00 1.740327024854e+00 1.741587256201e+00 1.742956311048e+00 1.744466203241e+00 1.746100877250e+00 1.747852738989e+00 1.749744491373e+00 1.751734339052e+00 1.753866817180e+00 1.756096121459e+00 1.758447730466e+00 1.760910783928e+00 1.763467576605e+00 1.766145777457e+00 1.768900091534e+00 1.771771581592e+00 1.774714058380e+00 1.777750430794e+00 1.780869169198e+00 1.784048205508e+00 1.787318063046e+00 1.790627033361e+00 1.794014850254e+00 1.797438460325e+00 1.800911008527e+00 1.804428465522e+00 1.807961088195e+00 1.811539878834e+00 1.815112496872e+00 1.818713259114e+00 1.822304959800e+00 1.825893642750e+00 1.829477890489e+00 1.833024213941e+00 1.836562947298e+00 1.840046140444e+00 1.843499197542e+00 1.846893569345e+00 1.850225554966e+00 1.853499974219e+00 1.856683501818e+00 1.859800275216e+00 1.862809584651e+00 1.865732150583e+00 1.868543111027e+00 1.871238039956e+00 1.873820179364e+00 1.876262042194e+00 1.878582871825e+00 1.880749328416e+00 1.882777929680e+00 1.884647830529e+00 1.886356195530e+00 1.887904561745e+00 1.889274340764e+00 1.890477904250e+00 1.891491322311e+00 1.892325089599e+00 1.892967749935e+00 1.893416434879e+00 1.893673459763e+00 1.893724761033e+00 1.893580842548e+00 1.893227404120e+00 1.892672521792e+00 1.891907401565e+00 1.890935567476e+00 1.889754310864e+00 1.888364215368e+00 1.886765045727e+00 1.884954936711e+00 1.882939311119e+00 1.880715575580e+00 1.878287955470e+00 1.875653153642e+00 1.872821384263e+00 1.869787850445e+00 1.866558824700e+00 1.863138143825e+00 1.859526105659e+00 1.855731785221e+00 1.851749340219e+00 1.847597853430e+00 1.843264811211e+00 1.838769241197e+00 1.834108526696e+00 1.829285944305e+00 1.824319720654e+00 1.819190472602e+00 1.813936270735e+00 1.808533280281e+00 1.803007285669e+00 1.797358804775e+00 1.791583478011e+00 1.785715146338e+00 1.779720310787e+00 1.773651928322e+00 1.767478298813e+00 1.761228070873e+00 1.754911402199e+00 1.748510257734e+00 1.742077117703e+00 1.735565140871e+00 1.729037767326e+00 1.722464569325e+00 1.715869310407e+00 1.709275085165e+00 1.702651708579e+00 1.696067177270e+00 1.689470052485e+00 1.682923013657e+00 1.676407547024e+00 1.669934144740e+00 1.663543841780e+00 1.657196595747e+00 1.650966674346e+00 1.644807645101e+00 1.638770677224e+00 1.632854534139e+00 1.627055492156e+00 1.621423447349e+00 1.615916012318e+00 1.610599535930e+00 1.605436088840e+00 1.600461107416e+00 1.595685523803e+00 1.591086931737e+00 1.586717043242e+00 1.582528927889e+00 1.578571438163e+00 1.574817464103e+00 1.571269312388e+00 1.567948025883e+00 1.564809095925e+00 1.561891345615e+00 1.559148081897e+00 1.556591756672e+00 1.554207018216e+00 1.551962331679e+00 1.549870645735e+00 1.547877357768e+00 1.545991971822e+00 1.544172594050e+00 1.542397526499e+00 1.540649484344e+00 1.538882623772e+00 1.537088353111e+00 1.535216222504e+00 1.533248404743e+00 1.531148813107e+00 1.528879400447e+00 1.526423201334e+00 1.523727577657e+00 1.520782798380e+00 1.517543679554e+00 1.513986953760e+00 1.510093729092e+00 1.505818350074e+00 1.501166408476e+00 1.496089282936e+00 1.490590717406e+00 1.484648631527e+00 1.478242149975e+00 1.471390592920e+00 1.464049887750e+00 1.456257576314e+00 1.447990404615e+00 1.439258875290e+00 1.430092172265e+00 1.420464709605e+00 1.410439508768e+00 1.399994165858e+00 1.389180330733e+00 1.378014418929e+00 1.366512036214e+00 1.354737520245e+00 1.342677100271e+00 1.330415861773e+00 1.317946511775e+00 1.305334264053e+00 1.292615578969e+00 1.279801499069e+00 1.266987267550e+00 1.254145131459e+00 1.241374301633e+00 1.228681613560e+00 1.216105391529e+00 1.203717782571e+00 1.191503271578e+00 1.179561376556e+00 1.167874096833e+00 1.156515835902e+00 1.145511107191e+00 1.134879254352e+00 1.124692479003e+00 1.114931345924e+00 1.105686251251e+00 1.096933449725e+00 1.088738765636e+00 1.081115941906e+00 1.074071042919e+00 1.067666663175e+00 1.061858189442e+00 1.056721839740e+00 1.052207626678e+00 1.048343479019e+00 1.045129017580e+00 1.042509955144e+00 1.040527172444e+00 1.039086693726e+00 1.038201659841e+00 1.037804630845e+00 1.037848240893e+00 1.038294784588e+00 1.039054997206e+00 1.040107097128e+00 1.041343319756e+00 1.042737955781e+00 1.044205806871e+00 1.045690899561e+00 1.047148386944e+00 1.048507835867e+00 1.049754768173e+00 1.050823844087e+00 1.051718787028e+00 1.052402031247e+00 1.052880033295e+00 1.053156731518e+00 1.053234190720e+00 1.053162217059e+00 1.052935029386e+00 1.052629831087e+00 1.052255189400e+00 1.051876152245e+00 1.051539829082e+00 1.051270141355e+00 1.051144235019e+00 1.051159328740e+00 1.051379077706e+00 1.051797691756e+00 1.052440241032e+00 1.053312827546e+00 1.054379682980e+00 1.055660246521e+00 1.057087051732e+00 1.058656312171e+00 1.060305047763e+00 1.061997171650e+00 1.063690768832e+00 1.065317353705e+00 1.066862092838e+00 1.068250832368e+00 1.069476180827e+00 1.070483574647e+00 1.071262674250e+00 1.071798827912e+00 1.072062309610e+00 1.072080089069e+00 1.071818460071e+00 1.071314667177e+00 1.070555865289e+00 1.069559808668e+00 1.068343773541e+00 1.066901229126e+00 1.065263580099e+00 1.063408921291e+00 1.061364855744e+00 1.059109773745e+00 1.056648665133e+00 1.053971769932e+00 1.051052805255e+00 1.047898723797e+00 1.044460359501e+00 1.040740896894e+00 1.036702017772e+00 1.032323874145e+00 1.027585308091e+00 1.022452576579e+00 1.016924548276e+00 1.011523892231e+00 1.004618071829e+00 9.969828160170e-01 9.895813410016e-01 9.832033585461e-01 9.781334900087e-01 9.740185013221e-01 9.700500747038e-01 9.653119992915e-01 9.591595864492e-01 9.515326328624e-01 9.430257499899e-01 9.346796447727e-01 9.276271079609e-01 9.226825481046e-01 9.200367200926e-01 9.192420648544e-01 9.194779097808e-01 9.199496229551e-01 9.202919041317e-01 9.207885077691e-01 9.223002733364e-01 9.259346908902e-01 9.326192636899e-01 9.426919336916e-01 9.557340321219e-01 9.707347261653e-01 9.864649377352e-01 1.001906360903e+00 1.016589239183e+00 1.030653849479e+00 1.044674331698e+00 1.059314996962e+00 1.074938551357e+00 1.091335430670e+00 1.107718309172e+00 1.122940733510e+00 1.135852418193e+00 1.145677581513e+00 1.152249236834e+00 1.156018699100e+00 1.157848718150e+00 1.158698480386e+00 1.159234729441e+00 1.159601753657e+00 1.159412952119e+00 1.157943639808e+00 1.154472692459e+00 1.148647486533e+00 1.140680239284e+00 1.131323742580e+00 1.121657427598e+00 1.112710608331e+00 1.105074604307e+00 1.098705218887e+00 1.092964100232e+00 1.086883014193e+00 1.079594870728e+00 1.070725201142e+00 1.060576049914e+00 1.050080689062e+00 1.040549482130e+00 1.033235321865e+00 1.028947246126e+00 1.027870657678e+00 1.029625111759e+00 1.033583436454e+00 1.039340028431e+00 1.047034075103e+00 1.056743543829e+00 1.054087463922e+00 1.031629900176e+00 9.704406384980e-01 9.001823629081e-01 8.538532653427e-01 8.505806415642e-01 8.799731674296e-01 9.135680827692e-01 9.279661287667e-01 9.169546052036e-01 8.922747896973e-01 8.762050254252e-01 8.865069544400e-01 9.217695890594e-01 9.623372845199e-01 9.852175142362e-01 9.774955373538e-01 9.424873492206e-01 8.994535004510e-01 8.755534969019e-01 8.880609571305e-01 9.291274503459e-01 9.718412600767e-01 9.893769496374e-01 9.689076028115e-01 9.173900714876e-01 8.621999792347e-01 8.418144454699e-01 8.791439328514e-01 9.587788232183e-01 1.040833802132e+00 1.088671413692e+00 1.082446918464e+00 1.022843156763e+00 9.321604636605e-01 8.523647356652e-01 8.289541630302e-01 8.743171833302e-01 9.540884777603e-01 1.020193603555e+00 1.039954417386e+00 1.003885486897e+00 9.266487219378e-01 8.463138352732e-01 8.130270238321e-01 8.529291821287e-01 9.399152161542e-01 1.022210301850e+00 1.058009635024e+00 1.027167743956e+00 9.328134598728e-01 8.035914968852e-01 6.972855859382e-01 6.824401066665e-01 7.680742135771e-01 8.898528076267e-01 9.824762961999e-01 1.009368703086e+00 9.605583765855e-01 8.507504386919e-01 7.220336899147e-01 6.441289794853e-01 6.722979069082e-01 7.765396839957e-01 8.815966189930e-01 9.336918265441e-01 9.103409931204e-01 8.177270022243e-01 6.948478142373e-01 6.205313577517e-01 6.703310615720e-01 8.154337004585e-01 9.672192118653e-01 1.060723624541e+00 1.062590385626e+00 9.662011703930e-01 7.941022890452e-01 6.152981672300e-01 5.694268108223e-01 7.249079976396e-01 9.565840683219e-01 1.151498208074e+00 1.252719507888e+00 1.235742350851e+00 1.101659158920e+00 8.797673322574e-01 6.456873376904e-01 5.616563264813e-01 7.229336540569e-01 9.719956651547e-01 1.177209937986e+00 1.281154409576e+00 1.263251763782e+00 1.129513626256e+00 9.132990840686e-01 6.881709335755e-01 5.914047694133e-01 7.070131676373e-01 9.118816036953e-01 1.083342602561e+00 1.166916179637e+00 1.146467142986e+00 1.032095279211e+00 8.588292966246e-01 6.924855642567e-01 6.271338435499e-01 7.022720538998e-01 8.420782641225e-01 9.635181483581e-01 1.025532651714e+00 1.017429305037e+00 9.490386201527e-01 8.463421486787e-01 7.483147342884e-01 6.978029112253e-01 7.165782508366e-01 7.872873963418e-01 8.743454730223e-01 9.491207470166e-01 9.947349559816e-01 1.002844251954e+00 9.718578104210e-01 9.081101251997e-01 8.297555220982e-01 7.700941333806e-01 7.685052610052e-01 8.407678343547e-01
 1.717214750489e+00 1.718219349102e+00 1.719139106740e+00 1.719742710296e+00 1.719960582680e+00 1.719933104406e+00 1.719978459168e+00 1.720403513568e+00 1.721261998500e+00 1.722303230755e+00 1.723176745832e+00 1.723665584629e+00 1.723797050539e+00 1.723791265088e+00 1.723952841008e+00 1.724504731503e+00 1.725427579978e+00 1.726458665754e+00 1.727262709730e+00 1.727675847376e+00 1.727782289094e+00 1.727846279200e+00 1.728153528416e+00 1.728851977020e+00 1.729848918846e+00 1.730853222899e+00 1.731575789906e+00 1.731939953778e+00 1.732104118105e+00 1.732330344832e+00 1.732816785783e+00 1.733609333396e+00 1.734586157317e+00 1.735524676312e+00 1.736222859362e+00 1.736629037424e+00 1.736867522320e+00 1.737152114755e+00 1.737659390551e+00 1.738438506200e+00 1.739386599832e+00 1.740293560636e+00 1.740964303117e+00 1.741340349188e+00 1.741539924391e+00 1.741776229316e+00 1.742233888234e+00 1.742975508036e+00 1.743904751597e+00 1.744796124025e+00 1.745415178480e+00 1.745681885611e+00 1.745736445156e+00 1.745864131368e+00 1.746315125818e+00 1.747141500816e+00 1.748151971920e+00 1.749017367542e+00 1.749482929198e+00 1.749567383842e+00 1.749549596703e+00 1.749777939749e+00 1.750432739587e+00 1.751418983331e+00 1.752437453060e+00 1.753178075893e+00 1.753523391410e+00 1.753615407280e+00 1.753753612210e+00 1.754192546012e+00 1.754993635023e+00 1.756013250643e+00 1.756988754766e+00 1.757690871883e+00 1.758054015193e+00 1.758220486775e+00 1.758450996505e+00 1.758971485365e+00 1.759838668190e+00 1.760902720126e+00 1.761886597308e+00 1.762550922497e+00 1.762856572389e+00 1.762997323423e+00 1.763274496571e+00 1.763902394969e+00 1.764870569370e+00 1.765954781119e+00 1.766854901445e+00 1.767393982158e+00 1.767631766459e+00 1.767816002505e+00 1.768211106105e+00 1.768941603127e+00 1.769925388900e+00 1.770936856324e+00 1.771746988528e+00 1.772256956028e+00 1.772548061434e+00 1.772817223110e+00 1.773265526074e+00 1.773998601822e+00 1.774969387088e+00 1.775997581909e+00 1.776856784707e+00 1.777408620923e+00 1.777688816917e+00 1.777905977384e+00 1.778326670624e+00 1.779121971433e+00 1.780229095006e+00 1.781372425519e+00 1.782231789894e+00 1.782660363612e+00 1.782792600745e+00 1.782972167510e+00 1.783529624106e+00 1.784553067318e+00 1.785821285736e+00 1.786942476581e+00 1.787619416726e+00 1.787852025979e+00 1.787933617393e+00 1.788263923233e+00 1.789077774850e+00 1.790287974980e+00 1.791543484557e+00 1.792471533341e+00 1.792925741630e+00 1.793080404212e+00 1.793303507931e+00 1.793907875734e+00 1.794944330425e+00 1.796182523935e+00 1.797275554576e+00 1.797998477479e+00 1.798379893859e+00 1.798663173566e+00 1.799134556271e+00 1.799946517566e+00 1.801026865069e+00 1.802145226542e+00 1.803071785074e+00 1.803711552162e+00 1.804155298020e+00 1.804606459702e+00 1.805251901929e+00 1.806144281214e+00 1.807181095539e+00 1.808185564366e+00 1.809024144373e+00 1.809679145527e+00 1.810244058209e+00 1.810858621177e+00 1.811619067516e+00 1.812522082061e+00 1.813487618756e+00 1.814416338579e+00 1.815239899167e+00 1.815963698023e+00 1.816646869810e+00 1.817366679534e+00 1.818169167176e+00 1.819050485629e+00 1.819969848294e+00 1.820870269575e+00 1.821715345145e+00 1.822508290427e+00 1.823278352207e+00 1.824063261628e+00 1.824891748288e+00 1.825767396722e+00 1.826671737065e+00 1.827573462968e+00 1.828451095370e+00 1.829297480872e+00 1.830128193695e+00 1.830970140646e+00 1.831839623957e+00 1.832739651861e+00 1.833655414835e+00 1.834570237670e+00 1.835474945841e+00 1.836372765193e+00 1.837275201589e+00 1.838186942865e+00 1.839105518268e+00 1.840028862360e+00 1.840955535335e+00 1.841889662439e+00 1.842833182974e+00 1.843784707236e+00 1.844734136688e+00 1.845677185381e+00 1.846618547251e+00 1.847562057950e+00 1.848518198733e+00 1.849485465458e+00 1.850459355288e+00 1.851431441208e+00 1.852400733922e+00 1.853372453435e+00 1.854352872779e+00 1.855342777033e+00 1.856340748679e+00 1.857339054359e+00 1.858341666482e+00 1.859345885365e+00 1.860360479443e+00 1.861381938360e+00 1.862409179855e+00 1.863441933689e+00 1.864476135628e+00 1.865514162291e+00 1.866557402359e+00 1.867607912154e+00 1.868665794206e+00 1.869727469935e+00 1.870792855777e+00 1.871863093979e+00 1.872937021490e+00 1.874017154343e+00 1.875104734553e+00 1.876196305979e+00 1.877290559972e+00 1.878388673136e+00 1.879490322193e+00 1.880598931189e+00 1.881714813167e+00 1.882835604624e+00 1.883957656949e+00 1.885083977661e+00 1.886215514842e+00 1.887354861523e+00 1.888502226417e+00 1.889656953222e+00 1.890812091777e+00 1.891971920198e+00 1.893141032138e+00 1.894316808503e+00 1.895497370770e+00 1.896682822196e+00 1.897871649352e+00 1.899063578155e+00 1.900264443880e+00 1.901470977701e+00 1.902679603444e+00 1.903891819180e+00 1.905108287856e+00 1.906331916842e+00 1.907563325972e+00 1.908804248464e+00 1.910044828502e+00 1.911287584112e+00 1.912539260280e+00 1.913799464479e+00 1.915065225726e+00 1.916340896537e+00 1.917617559965e+00 1.918897092483e+00 1.920183718507e+00 1.921475926694e+00 1.922773372435e+00 1.924079138127e+00 1.925389996592e+00 1.926705740674e+00 1.928026189493e+00 1.929350290362e+00 1.930678795613e+00 1.932016991663e+00 1.933363679394e+00 1.934714171876e+00 1.936070347934e+00 1.937428130791e+00 1.938790302042e+00 1.940160033478e+00 1.941536892692e+00 1.942916972421e+00 1.944301466217e+00 1.945692045990e+00 1.947087434626e+00 1.948489730576e+00 1.949898459201e+00 1.951310716527e+00 1.952728222089e+00 1.954152524228e+00 1.955582157251e+00 1.957015435550e+00 1.958455164859e+00 1.959900553770e+00 1.961351604892e+00 1.962808083641e+00 1.964269136056e+00 1.965734178407e+00 1.967204325604e+00 1.968682682144e+00 1.970165959602e+00 1.971656065736e+00 1.973149242950e+00 1.974648673120e+00 1.976152572471e+00 1.977660956812e+00 1.979176228455e+00 1.980696872911e+00 1.982225585200e+00 1.983758145245e+00 1.985292985796e+00 1.986833708765e+00 1.988380086808e+00 1.989933690453e+00 1.991494828033e+00 1.993060094924e+00 1.994629149082e+00 1.996201043511e+00 1.997777958347e+00 1.999361531597e+00 2.000952133985e+00 2.002548219028e+00 2.004148975634e+00 2.005754727837e+00 2.007362084599e+00 2.008974864895e+00 2.010593129010e+00 2.012218046520e+00 2.013848082816e+00 2.015483519736e+00 2.017122003406e+00 2.018763855747e+00 2.020409433640e+00 2.022060197296e+00 2.023717818257e+00 2.025381738226e+00 2.027048730324e+00 2.028719093372e+00 2.030392102437e+00 2.032069038475e+00 2.033751947978e+00 2.035441110686e+00 2.037134226370e+00 2.038830875201e+00 2.040530455833e+00 2.042233513246e+00 2.043941634837e+00 2.045655412257e+00 2.047374348442e+00 2.049097704323e+00 2.050823931420e+00 2.052552188982e+00 2.054286039593e+00 2.056025413441e+00 2.057770430419e+00 2.059518832877e+00 2.061270410614e+00 2.063025917117e+00 2.064784638414e+00 2.066548479208e+00 2.068317694552e+00 2.070090061907e+00 2.071865971871e+00 2.073643097023e+00 2.075424243903e+00 2.077208963779e+00 2.078998917948e+00 2.080793351590e+00 2.082588727066e+00 2.084387645990e+00 2.086187075576e+00 2.087990524575e+00 2.089799374668e+00 2.091610849954e+00 2.093426805198e+00 2.095242189690e+00 2.097060402618e+00 2.098882508694e+00 2.100708468010e+00 2.102536695314e+00 2.104367963364e+00 2.106201876302e+00 2.108037426246e+00 2.109876399715e+00 2.111717772351e+00 2.113561931680e+00 2.115408090167e+00 2.117256661888e+00 2.119107499207e+00 2.120960922639e+00 2.122816175916e+00 2.124672696807e+00 2.126530596055e+00 2.128391097603e+00 2.130254375213e+00 2.132119612318e+00 2.133985392476e+00 2.135852489142e+00 2.137720480948e+00 2.139592619955e+00 2.141464549509e+00 2.143338787895e+00 2.145214751308e+00 2.147090629006e+00 2.148967481077e+00 2.150846885354e+00 2.152726050078e+00 2.154606346998e+00 2.156487842287e+00 2.158370534896e+00 2.160252203903e+00 2.162134231766e+00 2.164017484389e+00 2.165901099056e+00 2.167785432202e+00 2.169669164409e+00 2.171553610832e+00 2.173437963909e+00 2.175321246786e+00 2.177205073529e+00 2.179089020366e+00 2.180972249797e+00 2.182855184418e+00 2.184737805762e+00 2.186619303052e+00 2.188500104041e+00 2.190380229843e+00 2.192258794260e+00 2.194137982684e+00 2.196015045270e+00 2.197891123100e+00 2.199767060216e+00 2.201639564903e+00 2.203512395307e+00 2.205383280755e+00 2.207251924927e+00 2.209118689178e+00 2.210984909967e+00 2.212847682497e+00 2.214708870632e+00 2.216568533332e+00 2.218425310342e+00 2.220279563186e+00 2.222131329589e+00 2.223981416748e+00 2.225828107595e+00 2.227672610191e+00 2.229512822846e+00 2.231351712982e+00 2.233187059921e+00 2.235019795491e+00 2.236848601536e+00 2.238674835235e+00 2.240495803881e+00 2.242315178913e+00 2.244129608258e+00 2.245940787006e+00 2.247748092548e+00 2.249552133466e+00 2.251350640105e+00 2.253144826719e+00 2.254935979040e+00 2.256722282762e+00 2.258503443136e+00 2.260281353426e+00 2.262053337352e+00 2.263820709488e+00 2.265583157405e+00 2.267339665402e+00 2.269092407035e+00 2.270839471350e+00 2.272580504491e+00 2.274317121812e+00 2.276046649363e+00 2.277770426171e+00 2.279488464066e+00 2.281201674560e+00 2.282908412152e+00 2.284608320637e+00 2.286302204396e+00 2.287989235315e+00 2.289670849457e+00 2.291344000754e+00 2.293011173928e+00 2.294672443169e+00 2.296324752287e+00 2.297971749914e+00 2.299611036614e+00 2.301242357047e+00 2.302867496744e+00 2.304484122578e+00 2.306093076111e+00 2.307694651635e+00 2.309288025271e+00 2.310873707244e+00 2.312451558625e+00 2.314019067830e+00 2.315580251819e+00 2.317131873010e+00 2.318676334203e+00 2.320211226410e+00 2.321737002974e+00 2.323254890776e+00 2.324762345404e+00 2.326261720382e+00 2.327751886080e+00 2.329231423832e+00 2.330702413678e+00 2.332164478390e+00 2.333614809959e+00 2.335056810865e+00 2.336489303041e+00 2.337910698842e+00 2.339321485497e+00 2.340724373063e+00 2.342115733498e+00 2.343496075997e+00 2.344864923827e+00 2.346225190220e+00 2.347572704184e+00 2.348910562063e+00 2.350238609700e+00 2.351552853719e+00 2.352856840700e+00 2.354149123203e+00 2.355431804684e+00 2.356701966472e+00 2.357959511786e+00 2.359205792686e+00 2.360441072181e+00 2.361664190596e+00 2.362874181627e+00 2.364073627018e+00 2.365258622728e+00 2.366433442886e+00 2.367594984885e+00 2.368744034181e+00 2.369879817277e+00 2.371002794330e+00 2.372114734416e+00 2.373212648552e+00 2.374297269528e+00 2.375369023698e+00 2.376428211388e+00 2.377472556373e+00 2.378504551172e+00 2.379524133276e+00 2.380527542800e+00 2.381519280861e+00 2.382497240330e+00 2.383460152532e+00 2.384409857562e+00 2.385347177332e+00 2.386267461051e+00 2.387175140991e+00 2.388068503252e+00 2.388948166063e+00 2.389812030523e+00 2.390662547809e+00 2.391498377029e+00 2.392318951076e+00 2.393126611200e+00 2.393917627273e+00 2.394693713490e+00 2.395456364120e+00 2.396202767844e+00 2.396935972904e+00 2.397652798169e+00 2.398354932078e+00 2.399040593280e+00 2.399712352968e+00 2.400368629817e+00 2.401010551700e+00 2.401635586636e+00 2.402245207036e+00 2.402840247304e+00 2.403419117511e+00 2.403981777718e+00 2.404530507052e+00 2.405062212867e+00 2.405578230767e+00 2.406080127005e+00 2.406565367257e+00 2.407033772516e+00 2.407487206452e+00 2.407924322105e+00 2.408345903198e+00 2.408751322033e+00 2.409141362217e+00 2.409515349850e+00 2.409872181935e+00 2.410214593397e+00 2.410540136211e+00 2.410849574576e+00 2.411143483325e+00 2.411420709414e+00 2.411683052877e+00 2.411927537494e+00 2.412156965757e+00 2.412370826461e+00 2.412569188229e+00 2.412749469496e+00 2.412915335903e+00 2.413063791619e+00 2.413197831736e+00 2.413314564463e+00 2.413416180503e+00 2.413502425935e+00 2.413570130777e+00 2.413624116431e+00 2.413662532930e+00 2.413683965807e+00 2.413690730315e+00 2.413680505757e+00 2.413654858582e+00 2.413614107129e+00 2.413556907530e+00 2.413485977225e+00 2.413397053710e+00 2.413295044831e+00 2.413175260095e+00 2.413040872449e+00 2.412892272603e+00 2.412726881814e+00 2.412546716583e+00 2.412351674049e+00 2.412142607142e+00 2.411916557095e+00 2.411677271786e+00 2.411421867970e+00 2.411153112736e+00 2.410868638926e+00 2.410568828203e+00 2.410255889751e+00 2.409928356359e+00 2.409586077710e+00 2.409230432580e+00 2.408859186162e+00 2.408475431687e+00 2.408077561945e+00 2.407665860604e+00 2.407239605879e+00 2.406800068624e+00 2.406348290091e+00 2.405882153218e+00 2.405402917584e+00 2.404910809026e+00 2.404405079483e+00 2.403886429562e+00 2.403356369144e+00 2.402812045528e+00 2.402256128395e+00 2.401687870950e+00 2.401106934035e+00 2.400516476669e+00 2.399911031491e+00 2.399295307750e+00 2.398666774012e+00 2.398028427137e+00 2.397377726792e+00 2.396715715242e+00 2.396043135218e+00 2.395360043064e+00 2.394667217588e+00 2.393962369709e+00 2.393247642388e+00 2.392522341490e+00 2.391788281737e+00 2.391043969753e+00 2.390290340874e+00 2.389526385014e+00 2.388752538073e+00 2.387971204975e+00 2.387182137955e+00 2.386380812171e+00 2.385573848336e+00 2.384756508627e+00 2.383933145864e+00 2.383100950048e+00 2.382260625909e+00 2.381413381873e+00 2.380557573621e+00 2.379696435849e+00 2.378827192346e+00 2.377951592675e+00 2.377070033801e+00 2.376181067307e+00 2.375286185838e+00 2.374385669635e+00 2.373479863499e+00 2.372568786428e+00 2.371652079499e+00 2.370730401112e+00 2.369803129470e+00 2.368871288512e+00 2.367936523127e+00 2.366996837882e+00 2.366052175089e+00 2.365104696164e+00 2.364153738533e+00 2.363199337318e+00 2.362240583624e+00 2.361280619834e+00 2.360317109973e+00 2.359351455137e+00 2.358384430196e+00 2.357413954687e+00 2.356441130079e+00 2.355467893102e+00 2.354494034007e+00 2.353517900095e+00 2.352540558721e+00 2.351562826879e+00 2.350585208794e+00 2.349606891002e+00 2.348626379411e+00 2.347648394704e+00 2.346670177532e+00 2.345691978815e+00 2.344714433058e+00 2.343737729748e+00 2.342762433899e+00 2.341787698599e+00 2.340815810123e+00 2.339844071058e+00 2.338875178046e+00 2.337908562844e+00 2.336943314550e+00 2.335981302343e+00 2.335021063664e+00 2.334063546648e+00 2.333108382817e+00 2.332157497640e+00 2.331209309770e+00 2.330263869405e+00 2.329322609615e+00 2.328384070581e+00 2.327450587147e+00 2.326520451275e+00 2.325595011824e+00 2.324673729424e+00 2.323756118686e+00 2.322843325931e+00 2.321935477330e+00 2.321033028485e+00 2.320132923354e+00 2.319239450193e+00 2.318350343398e+00 2.317466839956e+00 2.316588105298e+00 2.315714666732e+00 2.314847536905e+00 2.313983877092e+00 2.313127600758e+00 2.312275984318e+00 2.311430635343e+00 2.310591380147e+00 2.309755946414e+00 2.308928387003e+00 2.308105206230e+00 2.307288854514e+00 2.306477585303e+00 2.305672206244e+00 2.304872844496e+00 2.304078594739e+00 2.303291896176e+00 2.302509172880e+00 2.301733455505e+00 2.300962418779e+00 2.300197951401e+00 2.299439932164e+00 2.298686505202e+00 2.297939368535e+00 2.297196837387e+00 2.296461881624e+00 2.295730449129e+00 2.295004350468e+00 2.294284897684e+00 2.293568588240e+00 2.292859652197e+00 2.292152289090e+00 2.291453042007e+00 2.290756723048e+00 2.290065434697e+00 2.289379186140e+00 2.288695790914e+00 2.288019170366e+00 2.287343871274e+00 2.286674029350e+00 2.286007093629e+00 2.285344152321e+00 2.284685034462e+00 2.284027008119e+00 2.283374623529e+00 2.282722609921e+00 2.282074569664e+00 2.281427425003e+00 2.280782206059e+00 2.280139840808e+00 2.279498334896e+00 2.278857939170e+00 2.278218774062e+00 2.277582001157e+00 2.276943519596e+00 2.276305989596e+00 2.275669077546e+00 2.275031349673e+00 2.274393286181e+00 2.273752567270e+00 2.273112216430e+00 2.272469722459e+00 2.271824307449e+00 2.271177743585e+00 2.270528850361e+00 2.269876036388e+00 2.269218954090e+00 2.268560014797e+00 2.267894985094e+00 2.267227896891e+00 2.266554841111e+00 2.265876044787e+00 2.265193188948e+00 2.264501781344e+00 2.263806285624e+00 2.263101890025e+00 2.262391827910e+00 2.261672822194e+00 2.260946344201e+00 2.260211989665e+00 2.259466411087e+00 2.258713574345e+00 2.257950173403e+00 2.257176273954e+00 2.256391765850e+00 2.255595525774e+00 2.254788574485e+00 2.253968650457e+00 2.253136792490e+00 2.252291122545e+00 2.251432328178e+00 2.250558403440e+00 2.249671654119e+00 2.248768578784e+00 2.247849577306e+00 2.246915527959e+00 2.245964579813e+00 2.244996920486e+00 2.244011191029e+00 2.243008154456e+00 2.241986742512e+00 2.240945350562e+00 2.239886649038e+00 2.238805923930e+00 2.237706027122e+00 2.236584678668e+00 2.235441470436e+00 2.234277686352e+00 2.233089721591e+00 2.231880719071e+00 2.230646223097e+00 2.229389594886e+00 2.228107134655e+00 2.226801327139e+00 2.225469662378e+00 2.224111908375e+00 2.222728879962e+00 2.221317747249e+00 2.219880822857e+00 2.218415277176e+00 2.216922031201e+00 2.215399983476e+00 2.213848878146e+00 2.212268059013e+00 2.210656274727e+00 2.209016597067e+00 2.207342988645e+00 2.205640917483e+00 2.203905088392e+00 2.202138069208e+00 2.200339073606e+00 2.198506173641e+00 2.196641421095e+00 2.194740435799e+00 2.192807898277e+00 2.190839608098e+00 2.188836583973e+00 2.186799670357e+00 2.184724030642e+00 2.182616035088e+00 2.180468508482e+00 2.178287753392e+00 2.176068692130e+00 2.173812787107e+00 2.171520089168e+00 2.169187286390e+00 2.166820618468e+00 2.164411724252e+00 2.161969747063e+00 2.159486588765e+00 2.156963492175e+00 2.154403561862e+00 2.151802945945e+00 2.149167059482e+00 2.146487273016e+00 2.143771352948e+00 2.141015822556e+00 2.138218251034e+00 2.135385568254e+00 2.132510417935e+00 2.129598313962e+00 2.126644012715e+00 2.123653485537e+00 2.120623276504e+00 2.117553892377e+00 2.114446270764e+00 2.111297647782e+00 2.108113446062e+00 2.104888542130e+00 2.101627085458e+00 2.098328015734e+00 2.094990621223e+00 2.091617412673e+00 2.088204948680e+00 2.084759314841e+00 2.081274325626e+00 2.077756786700e+00 2.074201725890e+00 2.070612765506e+00 2.066990319296e+00 2.063333075748e+00 2.059644446570e+00 2.055922377673e+00 2.052169146858e+00 2.048383118113e+00 2.044567352553e+00 2.040722634725e+00 2.036847494016e+00 2.032944774602e+00 2.029013700500e+00 2.025056446962e+00 2.021072680281e+00 2.017065132814e+00 2.013033286013e+00 2.008978640949e+00 2.004902377190e+00 2.000803859241e+00 1.996685476630e+00 1.992548226404e+00 1.988393302871e+00 1.984221231339e+00 1.980033607917e+00 1.975830905043e+00 1.971615063095e+00 1.967388388666e+00 1.963149267151e+00 1.958902548700e+00 1.954645573835e+00 1.950384479830e+00 1.946116672500e+00 1.941845270041e+00 1.937571849981e+00 1.933297146651e+00 1.929024183174e+00 1.924751291807e+00 1.920484774069e+00 1.916220866284e+00 1.911966063290e+00 1.907718116790e+00 1.903481179378e+00 1.899258432409e+00 1.895046057949e+00 1.890854039271e+00 1.886673568593e+00 1.882517128590e+00 1.878379595423e+00 1.874265558781e+00 1.870178526570e+00 1.866114639237e+00 1.862083892157e+00 1.858080522921e+00 1.854112759519e+00 1.850178570055e+00 1.846279874281e+00 1.842425153714e+00 1.838605666205e+00 1.834835844177e+00 1.831106998373e+00 1.827428534854e+00 1.823799885283e+00 1.820221107706e+00 1.816702776183e+00 1.813233153570e+00 1.809830524169e+00 1.806483833983e+00 1.803204855518e+00 1.799990250241e+00 1.796840842056e+00 1.793769267919e+00 1.790762492385e+00 1.787840276109e+00 1.784988402970e+00 1.782220886554e+00 1.779536169852e+00 1.776933501182e+00 1.774425063086e+00 1.771996767887e+00 1.769670497973e+00 1.767432170279e+00 1.765293542382e+00 1.763256754435e+00 1.761314957527e+00 1.759486240143e+00 1.757753781575e+00 1.756138895804e+00 1.754626819878e+00 1.753230934074e+00 1.751951727431e+00 1.750781383305e+00 1.749741081917e+00 1.748808503856e+00 1.748009334879e+00 1.747325542352e+00 1.746770137637e+00 1.746343934634e+00 1.746035136264e+00 1.745871223412e+00 1.745821251684e+00 1.745915584207e+00 1.746131683289e+00 1.746481836478e+00 1.746969599949e+00 1.747577131214e+00 1.748335576118e+00 1.749207445810e+00 1.750224524671e+00 1.751365598882e+00 1.752635087963e+00 1.754043288119e+00 1.755561751539e+00 1.757227334515e+00 1.758995781116e+00 1.760899508123e+00 1.762919577523e+00 1.765049075843e+00 1.767306946892e+00 1.769653975776e+00 1.772129455457e+00 1.774688955001e+00 1.777358277208e+00 1.780121701344e+00 1.782964433240e+00 1.785911551563e+00 1.788913679852e+00 1.792012937314e+00 1.795163344646e+00 1.798385385802e+00 1.801666471801e+00 1.804983856605e+00 1.808365322056e+00 1.811760949112e+00 1.815206478855e+00 1.818660263859e+00 1.822134336921e+00 1.825622617226e+00 1.829095378587e+00 1.832580337211e+00 1.836030009864e+00 1.839472739892e+00 1.842874137968e+00 1.846237923128e+00 1.849560624074e+00 1.852814078259e+00 1.856020890620e+00 1.859139271057e+00 1.862190945623e+00 1.865146523192e+00 1.868007258646e+00 1.870771224429e+00 1.873411646830e+00 1.875946448079e+00 1.878341856256e+00 1.880614718121e+00 1.882740896237e+00 1.884719869483e+00 1.886550203859e+00 1.888211415474e+00 1.889715742179e+00 1.891039126952e+00 1.892192170777e+00 1.893159677849e+00 1.893938467342e+00 1.894527519827e+00 1.894916771826e+00 1.895110757981e+00 1.895096321946e+00 1.894879222628e+00 1.894450579620e+00 1.893811091055e+00 1.892957321736e+00 1.891888356214e+00 1.890604343698e+00 1.889099886374e+00 1.887381106354e+00 1.885441477119e+00 1.883287283249e+00 1.880913344781e+00 1.878327274315e+00 1.875522693237e+00 1.872506635547e+00 1.869280763154e+00 1.865843305845e+00 1.862205877234e+00 1.858357145202e+00 1.854317958813e+00 1.850074106101e+00 1.845641720233e+00 1.841022999401e+00 1.836212062578e+00 1.831234106549e+00 1.826065625250e+00 1.820742843677e+00 1.815242983043e+00 1.809587583016e+00 1.803784312632e+00 1.797818992476e+00 1.791732622390e+00 1.785487288665e+00 1.779134022215e+00 1.772645004208e+00 1.766043820253e+00 1.759343523440e+00 1.752523841660e+00 1.745639787959e+00 1.738642136675e+00 1.731591941428e+00 1.724463921839e+00 1.717274583938e+00 1.710055159805e+00 1.702769784202e+00 1.695488722110e+00 1.688161928755e+00 1.680847656605e+00 1.673535568882e+00 1.666228522263e+00 1.658975636728e+00 1.651734032281e+00 1.644577624323e+00 1.637467278133e+00 1.630445904887e+00 1.623525935251e+00 1.616695401438e+00 1.610013962133e+00 1.603436588671e+00 1.597031891824e+00 1.590774986941e+00 1.584690542830e+00 1.578804228958e+00 1.573090408285e+00 1.567609026523e+00 1.562317928109e+00 1.557264798415e+00 1.552435641028e+00 1.547830400925e+00 1.543481158625e+00 1.539344258202e+00 1.535465204873e+00 1.531805612387e+00 1.528375017689e+00 1.525172800097e+00 1.522164844114e+00 1.519373039098e+00 1.516746301065e+00 1.514294847090e+00 1.511987158434e+00 1.509796603250e+00 1.507716704203e+00 1.505695878530e+00 1.503733072359e+00 1.501777325668e+00 1.499807583296e+00 1.497795580413e+00 1.495692926274e+00 1.493488072761e+00 1.491123204361e+00 1.488584851374e+00 1.485829781714e+00 1.482823103089e+00 1.479549756084e+00 1.475951448957e+00 1.472032601667e+00 1.467740378725e+00 1.463067177524e+00 1.457990699962e+00 1.452475791117e+00 1.446539577762e+00 1.440130905327e+00 1.433279204930e+00 1.425955411371e+00 1.418158337338e+00 1.409915658818e+00 1.401191033240e+00 1.392043549288e+00 1.382442404577e+00 1.372430799929e+00 1.362027772557e+00 1.351233795315e+00 1.340114838579e+00 1.328649600944e+00 1.316920989734e+00 1.304920560732e+00 1.292702826089e+00 1.280314563809e+00 1.267753244565e+00 1.255118770512e+00 1.242384560452e+00 1.229643492496e+00 1.216912030969e+00 1.204220254039e+00 1.191650024366e+00 1.179181462229e+00 1.166920538217e+00 1.154853265272e+00 1.143049917899e+00 1.131549603404e+00 1.120367256323e+00 1.109585074321e+00 1.099188326704e+00 1.089271535804e+00 1.079824774757e+00 1.070911072354e+00 1.062565829736e+00 1.054792633785e+00 1.047674657579e+00 1.041172790736e+00 1.035372170034e+00 1.030247390570e+00 1.025824787810e+00 1.022127642715e+00 1.019108764847e+00 1.016821435194e+00 1.015187325478e+00 1.014224046247e+00 1.013881687558e+00 1.014108770646e+00 1.014882818989e+00 1.016113803342e+00 1.017777214375e+00 1.019770737617e+00 1.022057470457e+00 1.024549380074e+00 1.027179391671e+00 1.029894211908e+00 1.032606091304e+00 1.035287033469e+00 1.037854551084e+00 1.040292745093e+00 1.042547572748e+00 1.044603966631e+00 1.046449632975e+00 1.048061181617e+00 1.049473783660e+00 1.050663833335e+00 1.051691158486e+00 1.052552969409e+00 1.053297418083e+00 1.053968774184e+00 1.054576971518e+00 1.055201646587e+00 1.055833617993e+00 1.056538743868e+00 1.057319953938e+00 1.058198386005e+00 1.059195278983e+00 1.060279534171e+00 1.061481733816e+00 1.062745302156e+00 1.064071362755e+00 1.065412193387e+00 1.066732957275e+00 1.068007025829e+00 1.069164761820e+00 1.070202103607e+00 1.071049108711e+00 1.071700370072e+00 1.072109258911e+00 1.072264708878e+00 1.072163925699e+00 1.071777529788e+00 1.071143747292e+00 1.070238518262e+00 1.069106612189e+00 1.067754590907e+00 1.066209361389e+00 1.064507922891e+00 1.062661391313e+00 1.060719088524e+00 1.058679847113e+00 1.056590169112e+00 1.054450177676e+00 1.052275426047e+00 1.050079053223e+00 1.047842563352e+00 1.045584189038e+00 1.043264967687e+00 1.040887180954e+00 1.038413073177e+00 1.035816337330e+00 1.033067807649e+00 1.030117735362e+00 1.026943278244e+00 1.023490440101e+00 1.018609898725e+00 1.013074073303e+00 1.007832057066e+00 1.003644598146e+00 1.000755110357e+00 9.987680859691e-01 9.968352139041e-01 9.940085279068e-01 9.896146798621e-01 9.835629493995e-01 9.764129071444e-01 9.691581401007e-01 9.628811044281e-01 9.583549597779e-01 9.557458999722e-01 9.545957583217e-01 9.540849763614e-01 9.534239054188e-01 9.522453042639e-01 9.508327071167e-01 9.500576215071e-01 9.510672565604e-01 9.548654514860e-01 9.619016723127e-01 9.718800308320e-01 9.838977831556e-01 9.968085067994e-01 1.009648078888e+00 1.021975815392e+00 1.033964525686e+00 1.046221820876e+00 1.059449311852e+00 1.074046928909e+00 1.089829050750e+00 1.106003956236e+00 1.121395588620e+00 1.134802672204e+00 1.145385163473e+00 1.152911351603e+00 1.157766630819e+00 1.160753955715e+00 1.162781160707e+00 1.164469887442e+00 1.165923159287e+00 1.166723578176e+00 1.166118639127e+00 1.163365652347e+00 1.158095376790e+00 1.150514336781e+00 1.141385108564e+00 1.131812397278e+00 1.122871038584e+00 1.115220757588e+00 1.108883936112e+00 1.103291398410e+00 1.097517444529e+00 1.090716086160e+00 1.082503758966e+00 1.073147925509e+00 1.063526737047e+00 1.054879286199e+00 1.048376284449e+00 1.044735254570e+00 1.044035848995e+00 1.045776435324e+00 1.049170974472e+00 1.053669479956e+00 1.059661343459e+00 1.070261524676e+00 1.048403803595e+00 1.024004622593e+00 9.570094944683e-01 8.855722599268e-01 8.446341379879e-01 8.489490287700e-01 8.821135541258e-01 9.136484801403e-01 9.222046882275e-01 9.052856494883e-01 8.782375892206e-01 8.649394691367e-01 8.809239117104e-01 9.199758674092e-01 9.591894709049e-01 9.757188815229e-01 9.592308094667e-01 9.168045357642e-01 8.714670026591e-01 8.518708155995e-01 8.719439864136e-01 9.177099003610e-01 9.588230784799e-01 9.692424346373e-01 9.395760388727e-01 8.816281226486e-01 8.278416846806e-01 8.182595352315e-01 8.692043655873e-01 9.558987535527e-01 1.035297387482e+00 1.073199097224e+00 1.054412298420e+00 9.851560895066e-01 8.936340802300e-01 8.257693345774e-01 8.223737596607e-01 8.818034207347e-01 9.612635698078e-01 1.014925679324e+00 1.016530086470e+00 9.639613162553e-01 8.800305010277e-01 8.104781275928e-01 8.045981166762e-01 8.717839200497e-01 9.703342170779e-01 1.047495547682e+00 1.067410586868e+00 1.016748462949e+00 9.054238624526e-01 7.695970136830e-01 6.745787765494e-01 6.846548438526e-01 7.875205330005e-01 9.103635174530e-01 9.935110141470e-01 1.007392558398e+00 9.480443648685e-01 8.355173495525e-01 7.159881030738e-01 6.563508577678e-01 6.953423472975e-01 7.931457764375e-01 8.812580442405e-01 9.143064072093e-01 8.763959142361e-01 7.800293637493e-01 6.710298266700e-01 6.282428606906e-01 7.027944302406e-01 8.472230564344e-01 9.814379566456e-01 1.050945002645e+00 1.029424786759e+00 9.162330528829e-01 7.414587671974e-01 5.872576944938e-01 5.925132147360e-01 7.738630226387e-01 9.997852639745e-01 1.175173986723e+00 1.252207402297e+00 1.211882230673e+00 1.060241368885e+00 8.333383084974e-01 6.208778235365e-01 5.922189884349e-01 7.849004840298e-01 1.032070126616e+00 1.221958790378e+00 1.305339350066e+00 1.265970404204e+00 1.113672500840e+00 8.869248316599e-01 6.695092382191e-01 6.083768499690e-01 7.550143725816e-01 9.673423113150e-01 1.133031307256e+00 1.203803772621e+00 1.166751785604e+00 1.034721594196e+00 8.464516852915e-01 6.749934530303e-01 6.236426639353e-01 7.214187824771e-01 8.748985508442e-01 9.992105762476e-01 1.055487544499e+00 1.035043880720e+00 9.500722100644e-01 8.303871005550e-01 7.217263163888e-01 6.751088906454e-01 7.112089230979e-01 7.999748873691e-01 8.964953469224e-01 9.701434171985e-01 1.005791644260e+00 9.987385279865e-01 9.522851716063e-01 8.784970803426e-01 8.014555434540e-01 7.578270495168e-01 7.808147257064e-01 8.712652947784e-01
 1.752570086663e+00 1.753614799930e+00 1.754571615330e+00 1.755208716054e+00 1.755453986782e+00 1.755449825654e+00 1.755521922260e+00 1.755979620543e+00 1.756874735186e+00 1.757955541811e+00 1.758864920311e+00 1.759386000591e+00 1.759543903441e+00 1.759562305697e+00 1.759750039983e+00 1.760335089219e+00 1.761295822677e+00 1.762364390536e+00 1.763202517793e+00 1.763645614953e+00 1.763780448373e+00 1.763870199457e+00 1.764203993683e+00 1.764932665078e+00 1.765964280423e+00 1.767004224494e+00 1.767761339518e+00 1.768155564766e+00 1.768344477386e+00 1.768594328738e+00 1.769106884611e+00 1.769927378358e+00 1.770936545687e+00 1.771908626066e+00 1.772639167193e+00 1.773073916919e+00 1.773335489088e+00 1.773640112907e+00 1.774166202932e+00 1.774968667730e+00 1.775947309991e+00 1.776890060508e+00 1.777591320864e+00 1.777989552878e+00 1.778203760358e+00 1.778452135984e+00 1.778926826119e+00 1.779695381560e+00 1.780657255228e+00 1.781580158597e+00 1.782224435589e+00 1.782508079298e+00 1.782574196708e+00 1.782715249166e+00 1.783185902175e+00 1.784042167648e+00 1.785085986664e+00 1.785981954195e+00 1.786470694504e+00 1.786569476071e+00 1.786564505803e+00 1.786810921124e+00 1.787492770039e+00 1.788511315709e+00 1.789561851585e+00 1.790329504651e+00 1.790695107830e+00 1.790803675591e+00 1.790960069739e+00 1.791420871904e+00 1.792247455272e+00 1.793293351435e+00 1.794296663245e+00 1.795024516331e+00 1.795410352960e+00 1.795594267003e+00 1.795839099064e+00 1.796372902874e+00 1.797258914037e+00 1.798349181020e+00 1.799364000933e+00 1.800053857522e+00 1.800375802665e+00 1.800524193787e+00 1.800808177685e+00 1.801450554236e+00 1.802444807113e+00 1.803560004642e+00 1.804486032223e+00 1.805042315486e+00 1.805290227240e+00 1.805481820527e+00 1.805892717733e+00 1.806645015824e+00 1.807653798209e+00 1.808689138267e+00 1.809517873008e+00 1.810045237046e+00 1.810350908290e+00 1.810634029024e+00 1.811097048661e+00 1.811843995923e+00 1.812832942757e+00 1.813881755618e+00 1.814763909064e+00 1.815335443879e+00 1.815629342476e+00 1.815853062953e+00 1.816278943251e+00 1.817084967922e+00 1.818211816068e+00 1.819381792901e+00 1.820266187460e+00 1.820709700279e+00 1.820847017334e+00 1.821026471180e+00 1.821587771054e+00 1.822628822057e+00 1.823922604952e+00 1.825071032824e+00 1.825765679699e+00 1.826003788715e+00 1.826083182024e+00 1.826414826379e+00 1.827240312581e+00 1.828472888663e+00 1.829754384849e+00 1.830701055618e+00 1.831163259832e+00 1.831317716486e+00 1.831541329265e+00 1.832153218547e+00 1.833205538105e+00 1.834464713850e+00 1.835576134865e+00 1.836311083673e+00 1.836696648071e+00 1.836981057897e+00 1.837455779608e+00 1.838276788337e+00 1.839372501831e+00 1.840508660526e+00 1.841447965181e+00 1.842095042196e+00 1.842541125675e+00 1.842995729627e+00 1.843647198239e+00 1.844549538468e+00 1.845599058264e+00 1.846615289807e+00 1.847463307623e+00 1.848122176904e+00 1.848691013178e+00 1.849310711736e+00 1.850077055500e+00 1.850986529563e+00 1.851961657221e+00 1.852897297526e+00 1.853727546383e+00 1.854455220075e+00 1.855142075027e+00 1.855866665897e+00 1.856672337957e+00 1.857559498078e+00 1.858482975852e+00 1.859388630946e+00 1.860238036140e+00 1.861035456755e+00 1.861806781555e+00 1.862594193583e+00 1.863424371019e+00 1.864303357707e+00 1.865211411019e+00 1.866115777060e+00 1.866994580863e+00 1.867842388926e+00 1.868674366203e+00 1.869518493137e+00 1.870389703069e+00 1.871291082021e+00 1.872207763109e+00 1.873122614639e+00 1.874027758518e+00 1.874926945718e+00 1.875830365257e+00 1.876740874941e+00 1.877659523786e+00 1.878581817339e+00 1.879508157644e+00 1.880441953425e+00 1.881384473662e+00 1.882334495298e+00 1.883283602453e+00 1.884224531379e+00 1.885163406920e+00 1.886105883181e+00 1.887059373882e+00 1.888023876164e+00 1.888995192663e+00 1.889964633104e+00 1.890930848274e+00 1.891898855592e+00 1.892876994165e+00 1.893863619791e+00 1.894856877003e+00 1.895852017500e+00 1.896849635714e+00 1.897851159346e+00 1.898859449189e+00 1.899877545410e+00 1.900900131063e+00 1.901926754849e+00 1.902956056007e+00 1.903989019644e+00 1.905027573601e+00 1.906071972833e+00 1.907123099933e+00 1.908179052261e+00 1.909238943718e+00 1.910302717917e+00 1.911369439046e+00 1.912442778302e+00 1.913522978649e+00 1.914608207556e+00 1.915696060344e+00 1.916786874042e+00 1.917880147624e+00 1.918981828188e+00 1.920089965629e+00 1.921202415345e+00 1.922316048032e+00 1.923433968587e+00 1.924556873259e+00 1.925687487226e+00 1.926826831713e+00 1.927972214344e+00 1.929118211271e+00 1.930268468124e+00 1.931429093729e+00 1.932594797005e+00 1.933766740712e+00 1.934942042608e+00 1.936121387476e+00 1.937304252192e+00 1.938495220081e+00 1.939691337005e+00 1.940889177915e+00 1.942090694886e+00 1.943296614262e+00 1.944509348989e+00 1.945730849704e+00 1.946958859072e+00 1.948187866396e+00 1.949420957349e+00 1.950661947752e+00 1.951909684709e+00 1.953165943391e+00 1.954429604446e+00 1.955694650525e+00 1.956962405265e+00 1.958237631392e+00 1.959518723468e+00 1.960805000507e+00 1.962099252873e+00 1.963397138417e+00 1.964699284708e+00 1.966006968825e+00 1.967319793257e+00 1.968636159398e+00 1.969962211004e+00 1.971294896026e+00 1.972633042951e+00 1.973976446904e+00 1.975321640483e+00 1.976671280593e+00 1.978028266642e+00 1.979392117255e+00 1.980759248285e+00 1.982130531906e+00 1.983508794013e+00 1.984891155249e+00 1.986279879322e+00 1.987674373835e+00 1.989073246102e+00 1.990477274447e+00 1.991887991824e+00 1.993304573450e+00 1.994724993068e+00 1.996151387885e+00 1.997584467422e+00 1.999021541404e+00 2.000464635402e+00 2.001912479789e+00 2.003363669004e+00 2.004820893821e+00 2.006286087906e+00 2.007756631403e+00 2.009232811143e+00 2.010713236053e+00 2.012198060799e+00 2.013689554457e+00 2.015185083459e+00 2.016686405987e+00 2.018193757280e+00 2.019708946711e+00 2.021228202743e+00 2.022750648185e+00 2.024279090920e+00 2.025811796341e+00 2.027352968281e+00 2.028900570624e+00 2.030452663837e+00 2.032009136242e+00 2.033569595896e+00 2.035133842674e+00 2.036704198354e+00 2.038283206437e+00 2.039866464509e+00 2.041454235414e+00 2.043047451065e+00 2.044643486754e+00 2.046242997367e+00 2.047849654112e+00 2.049462066356e+00 2.051080724323e+00 2.052703891929e+00 2.054331195236e+00 2.055960153573e+00 2.057595026888e+00 2.059235200198e+00 2.060881388096e+00 2.062533638538e+00 2.064189432572e+00 2.065848372085e+00 2.067510851761e+00 2.069177553455e+00 2.070849566632e+00 2.072528050425e+00 2.074212000049e+00 2.075898559926e+00 2.077589332334e+00 2.079281757526e+00 2.080979361083e+00 2.082684287368e+00 2.084393930814e+00 2.086108570506e+00 2.087826393121e+00 2.089545972864e+00 2.091270128839e+00 2.093002493033e+00 2.094738849850e+00 2.096479548687e+00 2.098224076050e+00 2.099970998864e+00 2.101722149252e+00 2.103478653914e+00 2.105241523860e+00 2.107007774043e+00 2.108776470853e+00 2.110548264694e+00 2.112322866153e+00 2.114102928763e+00 2.115887022901e+00 2.117675068885e+00 2.119465504935e+00 2.121258509854e+00 2.123053968064e+00 2.124854310090e+00 2.126658201387e+00 2.128466179630e+00 2.130276772432e+00 2.132089475583e+00 2.133905415013e+00 2.135724207562e+00 2.137546451058e+00 2.139373558620e+00 2.141202001756e+00 2.143035446612e+00 2.144870270437e+00 2.146708135454e+00 2.148548374695e+00 2.150391380464e+00 2.152237464456e+00 2.154087128471e+00 2.155938702953e+00 2.157791564100e+00 2.159646747777e+00 2.161504754851e+00 2.163365139969e+00 2.165227533357e+00 2.167093595513e+00 2.168961227814e+00 2.170829735847e+00 2.172700573052e+00 2.174573369443e+00 2.176448067108e+00 2.178325487961e+00 2.180204584350e+00 2.182085656304e+00 2.183966533560e+00 2.185849032899e+00 2.187734117387e+00 2.189619352315e+00 2.191506832739e+00 2.193395993615e+00 2.195284943497e+00 2.197175213792e+00 2.199066520701e+00 2.200957793374e+00 2.202850508135e+00 2.204745079591e+00 2.206639689363e+00 2.208533312477e+00 2.210428196945e+00 2.212323053107e+00 2.214218204550e+00 2.216113915148e+00 2.218008806559e+00 2.219905130642e+00 2.221800282320e+00 2.223694888817e+00 2.225590565863e+00 2.227485010327e+00 2.229378839213e+00 2.231272703540e+00 2.233165053438e+00 2.235057847925e+00 2.236950021629e+00 2.238839552914e+00 2.240728937741e+00 2.242617260188e+00 2.244503996007e+00 2.246390080542e+00 2.248274667540e+00 2.250157512508e+00 2.252037915687e+00 2.253916676119e+00 2.255794773639e+00 2.257670624279e+00 2.259544225810e+00 2.261416253099e+00 2.263285884826e+00 2.265153118417e+00 2.267017842396e+00 2.268880301487e+00 2.270739267167e+00 2.272596478374e+00 2.274450663094e+00 2.276301425386e+00 2.278150066316e+00 2.279994718059e+00 2.281836372417e+00 2.283674535380e+00 2.285509551985e+00 2.287341149919e+00 2.289168330932e+00 2.290992323818e+00 2.292812534453e+00 2.294628698392e+00 2.296440423669e+00 2.298248427777e+00 2.300052206080e+00 2.301850556869e+00 2.303645203083e+00 2.305434794570e+00 2.307220992831e+00 2.309001318855e+00 2.310776504371e+00 2.312546119744e+00 2.314310636831e+00 2.316070729840e+00 2.317825229780e+00 2.319573725679e+00 2.321316276121e+00 2.323052753573e+00 2.324784041501e+00 2.326507433630e+00 2.328228438033e+00 2.329940860345e+00 2.331647040520e+00 2.333345592716e+00 2.335038611122e+00 2.336725839172e+00 2.338406030845e+00 2.340078243715e+00 2.341743849239e+00 2.343402094541e+00 2.345053420609e+00 2.346697033214e+00 2.348333436156e+00 2.349961930460e+00 2.351583309574e+00 2.353196117647e+00 2.354801928174e+00 2.356397897643e+00 2.357986806535e+00 2.359567486906e+00 2.361139128398e+00 2.362702760767e+00 2.364257118587e+00 2.365803295630e+00 2.367340038325e+00 2.368867593034e+00 2.370386056923e+00 2.371896329926e+00 2.373395940248e+00 2.374887157880e+00 2.376368010880e+00 2.377838834066e+00 2.379300474111e+00 2.380751635358e+00 2.382192110636e+00 2.383624818031e+00 2.385043659803e+00 2.386455597166e+00 2.387854985230e+00 2.389243463586e+00 2.390622086488e+00 2.391990361832e+00 2.393346586588e+00 2.394691750061e+00 2.396025922053e+00 2.397349196161e+00 2.398660232462e+00 2.399960738703e+00 2.401249638555e+00 2.402525472295e+00 2.403789712564e+00 2.405044005626e+00 2.406284780975e+00 2.407512746197e+00 2.408728893628e+00 2.409932804440e+00 2.411124206319e+00 2.412302714822e+00 2.413468840785e+00 2.414622678528e+00 2.415761794934e+00 2.416889694839e+00 2.418003688408e+00 2.419105271520e+00 2.420193880531e+00 2.421267134374e+00 2.422327628725e+00 2.423375620373e+00 2.424409931347e+00 2.425428495682e+00 2.426434875069e+00 2.427426833419e+00 2.428405085621e+00 2.429368175394e+00 2.430316942815e+00 2.431252168021e+00 2.432171990082e+00 2.433078642435e+00 2.433970109710e+00 2.434846291664e+00 2.435708477829e+00 2.436555665098e+00 2.437388296867e+00 2.438205541149e+00 2.439007421019e+00 2.439794525020e+00 2.440565738287e+00 2.441322990018e+00 2.442063916882e+00 2.442789070185e+00 2.443499565482e+00 2.444193973645e+00 2.444872653666e+00 2.445535467627e+00 2.446183553960e+00 2.446815070749e+00 2.447430783710e+00 2.448031580057e+00 2.448614288612e+00 2.449182167010e+00 2.449734589995e+00 2.450269373319e+00 2.450788280189e+00 2.451291990437e+00 2.451778348771e+00 2.452249096017e+00 2.452703117639e+00 2.453140498466e+00 2.453560876536e+00 2.453965649512e+00 2.454354067714e+00 2.454725632612e+00 2.455081739424e+00 2.455420121476e+00 2.455740928102e+00 2.456047562003e+00 2.456336018183e+00 2.456607266228e+00 2.456862845431e+00 2.457101256349e+00 2.457323221022e+00 2.457528147734e+00 2.457717009662e+00 2.457888765730e+00 2.458042543149e+00 2.458180272293e+00 2.458303070726e+00 2.458407848863e+00 2.458495194912e+00 2.458568242773e+00 2.458622484068e+00 2.458659597881e+00 2.458680593809e+00 2.458686254925e+00 2.458675117040e+00 2.458645765468e+00 2.458601386637e+00 2.458538553475e+00 2.458461273118e+00 2.458367336462e+00 2.458256550433e+00 2.458129212331e+00 2.457985449805e+00 2.457826734081e+00 2.457650633756e+00 2.457458786210e+00 2.457250563224e+00 2.457025615708e+00 2.456785482883e+00 2.456529536873e+00 2.456257850274e+00 2.455969895104e+00 2.455666646191e+00 2.455347553395e+00 2.455012309613e+00 2.454663055075e+00 2.454296670086e+00 2.453915835846e+00 2.453519854199e+00 2.453107411499e+00 2.452681740835e+00 2.452240426393e+00 2.451784815873e+00 2.451313460735e+00 2.450826840314e+00 2.450327327878e+00 2.449813063316e+00 2.449283464956e+00 2.448740909718e+00 2.448182790761e+00 2.447612471745e+00 2.447026560706e+00 2.446428460602e+00 2.445815729377e+00 2.445189859324e+00 2.444550424209e+00 2.443897440711e+00 2.443232576406e+00 2.442553850495e+00 2.441862061269e+00 2.441158784335e+00 2.440442259525e+00 2.439713318342e+00 2.438971806716e+00 2.438219158656e+00 2.437454380202e+00 2.436677255767e+00 2.435888283191e+00 2.435088702510e+00 2.434278504357e+00 2.433456515622e+00 2.432623184596e+00 2.431780049936e+00 2.430924455112e+00 2.430060878109e+00 2.429186460049e+00 2.428301728771e+00 2.427406905904e+00 2.426503521661e+00 2.425589653092e+00 2.424665767924e+00 2.423735673741e+00 2.422794572866e+00 2.421844681855e+00 2.420887300242e+00 2.419920869124e+00 2.418947218206e+00 2.417964447926e+00 2.416974573877e+00 2.415977099844e+00 2.414971496705e+00 2.413961132564e+00 2.412942720371e+00 2.411916958074e+00 2.410886560151e+00 2.409848244829e+00 2.408803837269e+00 2.407755686285e+00 2.406700384415e+00 2.405640756222e+00 2.404574279815e+00 2.403504436464e+00 2.402429901048e+00 2.401349532765e+00 2.400265533309e+00 2.399177527509e+00 2.398085791665e+00 2.396991192397e+00 2.395892977995e+00 2.394790606057e+00 2.393686330596e+00 2.392578349212e+00 2.391468611528e+00 2.390355901658e+00 2.389242353569e+00 2.388126469227e+00 2.387007464396e+00 2.385889025666e+00 2.384768667647e+00 2.383647050261e+00 2.382525281261e+00 2.381400910218e+00 2.380279218337e+00 2.379155057019e+00 2.378031798319e+00 2.376907990298e+00 2.375785396312e+00 2.374664045776e+00 2.373541187579e+00 2.372422240668e+00 2.371302235443e+00 2.370185306065e+00 2.369068404807e+00 2.367954062638e+00 2.366841362348e+00 2.365730876738e+00 2.364623768665e+00 2.363517307239e+00 2.362413619537e+00 2.361313826585e+00 2.360216649681e+00 2.359121323362e+00 2.358030483938e+00 2.356942519880e+00 2.355858399163e+00 2.354777698529e+00 2.353701151885e+00 2.352628226636e+00 2.351559609951e+00 2.350494177857e+00 2.349433398884e+00 2.348377594178e+00 2.347326497365e+00 2.346278421157e+00 2.345235719979e+00 2.344199312216e+00 2.343165262002e+00 2.342138377545e+00 2.341114225225e+00 2.340096789547e+00 2.339084531464e+00 2.338076950368e+00 2.337074865001e+00 2.336077214870e+00 2.335084809202e+00 2.334098015506e+00 2.333118081985e+00 2.332141451663e+00 2.331170843024e+00 2.330205693049e+00 2.329246162266e+00 2.328292930698e+00 2.327343778914e+00 2.326400788876e+00 2.325462626642e+00 2.324529871590e+00 2.323602410940e+00 2.322679400056e+00 2.321764214075e+00 2.320851265036e+00 2.319945697864e+00 2.319041839765e+00 2.318145264857e+00 2.317253984625e+00 2.316364913693e+00 2.315484122321e+00 2.314604170294e+00 2.313731019317e+00 2.312861624269e+00 2.311996163128e+00 2.311136914427e+00 2.310277769798e+00 2.309424765222e+00 2.308573575742e+00 2.307728837142e+00 2.306884445351e+00 2.306043251743e+00 2.305206658749e+00 2.304371605965e+00 2.303540139931e+00 2.302709624038e+00 2.301881930640e+00 2.301056355031e+00 2.300232767089e+00 2.299410084018e+00 2.298588735344e+00 2.297767991402e+00 2.296947281339e+00 2.296127502935e+00 2.295308096668e+00 2.294489741703e+00 2.293669299920e+00 2.292846760573e+00 2.292026126571e+00 2.291202205699e+00 2.290377984055e+00 2.289551166019e+00 2.288722338182e+00 2.287890943994e+00 2.287055916324e+00 2.286218421903e+00 2.285376691664e+00 2.284531698459e+00 2.283682050635e+00 2.282826920258e+00 2.281966647816e+00 2.281101402452e+00 2.280230297975e+00 2.279351915746e+00 2.278468397544e+00 2.277576186662e+00 2.276677629667e+00 2.275770999130e+00 2.274856062644e+00 2.273932205584e+00 2.272999840733e+00 2.272056936749e+00 2.271104004624e+00 2.270140717635e+00 2.269166897509e+00 2.268181230899e+00 2.267184086156e+00 2.266173009589e+00 2.265151257520e+00 2.264115798244e+00 2.263065834668e+00 2.262002571218e+00 2.260924853242e+00 2.259831607338e+00 2.258723190348e+00 2.257598563192e+00 2.256457147680e+00 2.255299880488e+00 2.254124656398e+00 2.252931430746e+00 2.251719601464e+00 2.250488829515e+00 2.249238840046e+00 2.247969040477e+00 2.246679035240e+00 2.245367558431e+00 2.244035441353e+00 2.242681432120e+00 2.241305712117e+00 2.239907607005e+00 2.238485020532e+00 2.237040387782e+00 2.235570676564e+00 2.234076792475e+00 2.232557814509e+00 2.231013243106e+00 2.229443061981e+00 2.227845831081e+00 2.226222114801e+00 2.224570145365e+00 2.222892028542e+00 2.221184438850e+00 2.219448172943e+00 2.217683524473e+00 2.215889359774e+00 2.214065383443e+00 2.212211463355e+00 2.210327787159e+00 2.208410825760e+00 2.206463026683e+00 2.204483564554e+00 2.202471266460e+00 2.200427237573e+00 2.198349228954e+00 2.196238636518e+00 2.194092939118e+00 2.191913198544e+00 2.189700703542e+00 2.187452987688e+00 2.185172430825e+00 2.182851662547e+00 2.180499596751e+00 2.178110496266e+00 2.175685259270e+00 2.173225418562e+00 2.170726121474e+00 2.168193370160e+00 2.165620193429e+00 2.163014522049e+00 2.160368952513e+00 2.157685473262e+00 2.154966646557e+00 2.152207691239e+00 2.149415127363e+00 2.146581389966e+00 2.143713284503e+00 2.140805983671e+00 2.137860443143e+00 2.134879417865e+00 2.131859087611e+00 2.128803955978e+00 2.125709593234e+00 2.122578499180e+00 2.119410063391e+00 2.116204364194e+00 2.112963653308e+00 2.109684250018e+00 2.106371030067e+00 2.103020683026e+00 2.099635150986e+00 2.096215129867e+00 2.092759054755e+00 2.089270119253e+00 2.085745626565e+00 2.082188227189e+00 2.078597318131e+00 2.074973449891e+00 2.071318140604e+00 2.067630301305e+00 2.063912408543e+00 2.060161957014e+00 2.056383821286e+00 2.052575559597e+00 2.048738111044e+00 2.044874080574e+00 2.040981889422e+00 2.037063925306e+00 2.033120394731e+00 2.029152419430e+00 2.025159496033e+00 2.021143937822e+00 2.017106695599e+00 2.013047483333e+00 2.008968814503e+00 2.004871346486e+00 2.000754297537e+00 1.996621003602e+00 1.992471370033e+00 1.988306443103e+00 1.984128759728e+00 1.979936933633e+00 1.975735126345e+00 1.971522040043e+00 1.967301397300e+00 1.963071125425e+00 1.958836605181e+00 1.954596451730e+00 1.950351905523e+00 1.946106556581e+00 1.941858803649e+00 1.937613877926e+00 1.933368959365e+00 1.929129005522e+00 1.924895084051e+00 1.920665616097e+00 1.916447797468e+00 1.912237081139e+00 1.908042570921e+00 1.903858030502e+00 1.899691155690e+00 1.895541321117e+00 1.891407460605e+00 1.887299922387e+00 1.883208774108e+00 1.879147867931e+00 1.875108959989e+00 1.871100267998e+00 1.867123080778e+00 1.863175059204e+00 1.859265644627e+00 1.855387553960e+00 1.851553494850e+00 1.847755756126e+00 1.844002200912e+00 1.840296365374e+00 1.836632044873e+00 1.833023151925e+00 1.829460144880e+00 1.825955553587e+00 1.822504644062e+00 1.819112352227e+00 1.815783716092e+00 1.812512649411e+00 1.809312898414e+00 1.806174498226e+00 1.803111736147e+00 1.800119293854e+00 1.797200045585e+00 1.794364197102e+00 1.791600405764e+00 1.788927946971e+00 1.786331401838e+00 1.783828326832e+00 1.781412283404e+00 1.779086486213e+00 1.776860917937e+00 1.774724464138e+00 1.772696481813e+00 1.770760225667e+00 1.768935483222e+00 1.767214520844e+00 1.765599182226e+00 1.764101981719e+00 1.762706844377e+00 1.761438286169e+00 1.760275852610e+00 1.759239603036e+00 1.758323509089e+00 1.757523822367e+00 1.756858544493e+00 1.756304371919e+00 1.755891553032e+00 1.755595318087e+00 1.755435339900e+00 1.755404322941e+00 1.755497946379e+00 1.755735844991e+00 1.756088180114e+00 1.756588537092e+00 1.757211875633e+00 1.757970330590e+00 1.758863385396e+00 1.759875617711e+00 1.761036077639e+00 1.762305420509e+00 1.763718446816e+00 1.765248302727e+00 1.766900406311e+00 1.768685605898e+00 1.770570550292e+00 1.772595601991e+00 1.774713118279e+00 1.776954003518e+00 1.779297851171e+00 1.781737094319e+00 1.784290641579e+00 1.786917579508e+00 1.789655869647e+00 1.792460131229e+00 1.795354236398e+00 1.798321045152e+00 1.801344763829e+00 1.804449068258e+00 1.807588172144e+00 1.810795936438e+00 1.814029274767e+00 1.817306119405e+00 1.820613451578e+00 1.823929710567e+00 1.827278406274e+00 1.830609589699e+00 1.833959952197e+00 1.837285302125e+00 1.840598249299e+00 1.843888949135e+00 1.847132183816e+00 1.850349824521e+00 1.853498959889e+00 1.856603518441e+00 1.859630454602e+00 1.862583994023e+00 1.865458281274e+00 1.868229138249e+00 1.870912474194e+00 1.873474796000e+00 1.875931521873e+00 1.878256776180e+00 1.880451889499e+00 1.882511759611e+00 1.884418420768e+00 1.886181708695e+00 1.887773869926e+00 1.889208794077e+00 1.890466255416e+00 1.891546248538e+00 1.892444673072e+00 1.893148175105e+00 1.893664285882e+00 1.893974823282e+00 1.894087852184e+00 1.893989539426e+00 1.893683011430e+00 1.893161893581e+00 1.892423823579e+00 1.891468342947e+00 1.890289370128e+00 1.888890274901e+00 1.887264022980e+00 1.885415551561e+00 1.883337126813e+00 1.881036546065e+00 1.878508254770e+00 1.875754144028e+00 1.872777931186e+00 1.869573065582e+00 1.866154720468e+00 1.862505307055e+00 1.858648719358e+00 1.854569560228e+00 1.850278920209e+00 1.845783741933e+00 1.841071752924e+00 1.836170173720e+00 1.831053457628e+00 1.825757177112e+00 1.820260497170e+00 1.814580044773e+00 1.808723991585e+00 1.802676676132e+00 1.796479837641e+00 1.790094974539e+00 1.783569820123e+00 1.776880806593e+00 1.770043778206e+00 1.763079647369e+00 1.755959861221e+00 1.748741867506e+00 1.741379228849e+00 1.733925466180e+00 1.726363125466e+00 1.718699923370e+00 1.710974337207e+00 1.703144383835e+00 1.695283108316e+00 1.687340742498e+00 1.679369864528e+00 1.671370797504e+00 1.663335552668e+00 1.655321072048e+00 1.647281188924e+00 1.639289841616e+00 1.631313412767e+00 1.623389449976e+00 1.615538799773e+00 1.607741435831e+00 1.600066624008e+00 1.592470806909e+00 1.585019429988e+00 1.577697508289e+00 1.570522711096e+00 1.563533996273e+00 1.556702584949e+00 1.550093500704e+00 1.543672360354e+00 1.537482949470e+00 1.531527344146e+00 1.525800085424e+00 1.520343159837e+00 1.515120111011e+00 1.510174909391e+00 1.505483554167e+00 1.501053872191e+00 1.496897029665e+00 1.492978738038e+00 1.489329240127e+00 1.485905020202e+00 1.482715136851e+00 1.479740112311e+00 1.476951070851e+00 1.474351751689e+00 1.471889284384e+00 1.469565737142e+00 1.467337512442e+00 1.465177236745e+00 1.463067307467e+00 1.460950960067e+00 1.458822125057e+00 1.456621728238e+00 1.454332390212e+00 1.451910878888e+00 1.449314977652e+00 1.446533837271e+00 1.443499365888e+00 1.440213179210e+00 1.436617760205e+00 1.432695771526e+00 1.428427887971e+00 1.423763425716e+00 1.418720230649e+00 1.413235057715e+00 1.407329599322e+00 1.400973310240e+00 1.394151565699e+00 1.386890949369e+00 1.379140842290e+00 1.370957458958e+00 1.362304845450e+00 1.353214920205e+00 1.343705600948e+00 1.333764854725e+00 1.323460598699e+00 1.312761429261e+00 1.301744030608e+00 1.290403330675e+00 1.278779883149e+00 1.266926424981e+00 1.254832331693e+00 1.242597086318e+00 1.230195389298e+00 1.217711350835e+00 1.205170754359e+00 1.192593190584e+00 1.180068781036e+00 1.167573843185e+00 1.155215363243e+00 1.142986419594e+00 1.130950730699e+00 1.119158334833e+00 1.107619086650e+00 1.096423696249e+00 1.085561744062e+00 1.075127461217e+00 1.065123132419e+00 1.055609256482e+00 1.046638979024e+00 1.038213714890e+00 1.030431645103e+00 1.023264194006e+00 1.016799654054e+00 1.011037535965e+00 1.006002801361e+00 1.001741607237e+00 9.982191952712e-01 9.954970540184e-01 9.935159940016e-01 9.923024472025e-01 9.918209326049e-01 9.920265656818e-01 9.929119000287e-01 9.943890951242e-01 9.964365936248e-01 9.989606363803e-01 1.001919015250e+00 1.005220743146e+00 1.008794935877e+00 1.012580870829e+00 1.016475915663e+00 1.020444045260e+00 1.024387691484e+00 1.028274151934e+00 1.032031230525e+00 1.035623467725e+00 1.039024332986e+00 1.042187610876e+00 1.045132503932e+00 1.047815443915e+00 1.050277220005e+00 1.052503841348e+00 1.054524270503e+00 1.056377366624e+00 1.058056773601e+00 1.059639241557e+00 1.061108677196e+00 1.062528507186e+00 1.063907491295e+00 1.065258672937e+00 1.066618557279e+00 1.067956356276e+00 1.069309626274e+00 1.070629736949e+00 1.071925628819e+00 1.073160498400e+00 1.074300310142e+00 1.075331561280e+00 1.076184016799e+00 1.076863459012e+00 1.077300880045e+00 1.077491429628e+00 1.077398377591e+00 1.077006182026e+00 1.076320592984e+00 1.075312238417e+00 1.074025042152e+00 1.072444509293e+00 1.070620381680e+00 1.068572759184e+00 1.066338445326e+00 1.063973467614e+00 1.061504980005e+00 1.059000905751e+00 1.056482295909e+00 1.054015818845e+00 1.051623640361e+00 1.049340902948e+00 1.047205621377e+00 1.045215200537e+00 1.043403771245e+00 1.041748720936e+00 1.040259908144e+00 1.038907398445e+00 1.037666288981e+00 1.036504420084e+00 1.035363141308e+00 1.034207838946e+00 1.032473966951e+00 1.029420177947e+00 1.025819660829e+00 1.022611695639e+00 1.020532905119e+00 1.019789754728e+00 1.019946142528e+00 1.020117404443e+00 1.019323993298e+00 1.016866920903e+00 1.012627051212e+00 1.007131961214e+00 1.001333396981e+00 9.962649989093e-01 9.926529099829e-01 9.906245541375e-01 9.896964715906e-01 9.890366625177e-01 9.878424125499e-01 9.857303026112e-01 9.829686403845e-01 9.804241770290e-01 9.792599742637e-01 9.805295892984e-01 9.847703940765e-01 9.917923231004e-01 1.000798021531e+00 1.010727307049e+00 1.020676985930e+00 1.030249506427e+00 1.039659272924e+00 1.049570699018e+00 1.060742479765e+00 1.073639252725e+00 1.088124566293e+00 1.103428955334e+00 1.118364927221e+00 1.131691790149e+00 1.142513149344e+00 1.150537347436e+00 1.156088155173e+00 1.159916312587e+00 1.162878323719e+00 1.165555703887e+00 1.168009269346e+00 1.169779001379e+00 1.170078148063e+00 1.168128368731e+00 1.163532188620e+00 1.156481209515e+00 1.147738200072e+00 1.138429582196e+00 1.129675404490e+00 1.122199436046e+00 1.116099300522e+00 1.110873498772e+00 1.105652397775e+00 1.099614524079e+00 1.092374117810e+00 1.084167059407e+00 1.075806553015e+00 1.068440926388e+00 1.063126720943e+00 1.060443811323e+00 1.060310468373e+00 1.062029137541e+00 1.064544161177e+00 1.066864024386e+00 1.068544542248e+00 1.071293681889e+00 1.051393556897e+00 1.012399248839e+00 9.390074192231e-01 8.690103220124e-01 8.374733846283e-01 8.530386738299e-01 8.921595527474e-01 9.222805136752e-01 9.242647072963e-01 8.995018688136e-01 8.673410714969e-01 8.540270348630e-01 8.737106553419e-01 9.158655715030e-01 9.542673959724e-01 9.657054065562e-01 9.417884225006e-01 8.928736106914e-01 8.455271107618e-01 8.298857633160e-01 8.566908349173e-01 9.064128022305e-01 9.458748834889e-01 9.498942736094e-01 9.121960723253e-01 8.489992329874e-01 7.972898249656e-01 7.977209911413e-01 8.594906900049e-01 9.498046471246e-01 1.023907903346e+00 1.050368905286e+00 1.018570026346e+00 9.403723366435e-01 8.503316808162e-01 7.981106415043e-01 8.173617932025e-01 8.910857465640e-01 9.696734982614e-01 1.010384208336e+00 9.932409722518e-01 9.234309241595e-01 8.324117249109e-01 7.741859857677e-01 7.953262496786e-01 8.867957277331e-01 9.941956478073e-01 1.065517925025e+00 1.070501110137e+00 1.002101099902e+00 8.769166459802e-01 7.389536964266e-01 6.601964334363e-01 6.955031835051e-01 8.111396869150e-01 9.308448797308e-01 1.001817879393e+00 1.001390138162e+00 9.317092077963e-01 8.185583573698e-01 7.121892153973e-01 6.743273255526e-01 7.251724841916e-01 8.168124603902e-01 8.880786100879e-01 9.021435054602e-01 8.501016538405e-01 7.512256740234e-01 6.576784193959e-01 6.439814564366e-01 7.363275877278e-01 8.762226323359e-01 9.923917519477e-01 1.039304568258e+00 9.972708768531e-01 8.717982156387e-01 7.010827113919e-01 5.784810155713e-01 6.269523115532e-01 8.195598015211e-01 1.032358815166e+00 1.185274115522e+00 1.238068613538e+00 1.176980093909e+00 1.013256707175e+00 7.906910322696e-01 6.130520934871e-01 6.383676110727e-01 8.478886038313e-01 1.084374227527e+00 1.254031785064e+00 1.314747957384e+00 1.254548959260e+00 1.087328966824e+00 8.574412413372e-01 6.596153556398e-01 6.404241045216e-01 8.101161620131e-01 1.021609132105e+00 1.175725015353e+00 1.230258772832e+00 1.175669723388e+00 1.027864876221e+00 8.298372390506e-01 6.622776156316e-01 6.327700854978e-01 7.512889727939e-01 9.119460358082e-01 1.033017901949e+00 1.079190691339e+00 1.044379717359e+00 9.435962594191e-01 8.108524498264e-01 6.985577384634e-01 6.632621172429e-01 7.185033169622e-01 8.205521871864e-01 9.194651679344e-01 9.857900641600e-01 1.007599896667e+00 9.844620789369e-01 9.247859524478e-01 8.462171476459e-01 7.776035266876e-01 7.551181567545e-01 8.007856683590e-01 9.020022151485e-01
 1.787876859101e+00 1.788962247327e+00 1.789959063385e+00 1.790630905540e+00 1.790903379536e+00 1.790924097608e+00 1.791024537749e+00 1.791516401517e+00 1.792450767981e+00 1.793571600044e+00 1.794517375210e+00 1.795072314726e+00 1.795258511107e+00 1.795302909410e+00 1.795519033276e+00 1.796137551879e+00 1.797137742049e+00 1.798243682059e+00 1.799118564418e+00 1.799593096027e+00 1.799756828941e+00 1.799872762946e+00 1.800234866216e+00 1.800995810465e+00 1.802063835700e+00 1.803140916661e+00 1.803933464683e+00 1.804358973721e+00 1.804575523204e+00 1.804851396882e+00 1.805389333278e+00 1.806238871449e+00 1.807282103790e+00 1.808289649974e+00 1.809054320166e+00 1.809518030862e+00 1.809805956709e+00 1.810130548961e+00 1.810676622738e+00 1.811503465945e+00 1.812514972318e+00 1.813494463494e+00 1.814228640163e+00 1.814650544548e+00 1.814878913562e+00 1.815141854180e+00 1.815635187917e+00 1.816432101171e+00 1.817429070932e+00 1.818384840726e+00 1.819056434811e+00 1.819356248703e+00 1.819436635301e+00 1.819593255422e+00 1.820087070372e+00 1.820973858498e+00 1.822053627996e+00 1.822980994605e+00 1.823493377099e+00 1.823608654368e+00 1.823618018616e+00 1.823884085158e+00 1.824593825898e+00 1.825647606797e+00 1.826732571753e+00 1.827529482509e+00 1.827915066651e+00 1.828042562686e+00 1.828219338752e+00 1.828704000829e+00 1.829557365519e+00 1.830632625017e+00 1.831664530916e+00 1.832420375008e+00 1.832830867385e+00 1.833034183397e+00 1.833294097759e+00 1.833842893569e+00 1.834749455779e+00 1.835868337450e+00 1.836914133661e+00 1.837633397506e+00 1.837972966348e+00 1.838130276921e+00 1.838423363284e+00 1.839082804543e+00 1.840103199122e+00 1.841250431741e+00 1.842206632219e+00 1.842781096042e+00 1.843039822881e+00 1.843241542995e+00 1.843669352347e+00 1.844446293891e+00 1.845481406629e+00 1.846542412348e+00 1.847392558748e+00 1.847939262214e+00 1.848261742889e+00 1.848560321393e+00 1.849038966240e+00 1.849801918473e+00 1.850811045617e+00 1.851882585835e+00 1.852789441760e+00 1.853382821819e+00 1.853692383976e+00 1.853923609196e+00 1.854356910936e+00 1.855176157256e+00 1.856326207801e+00 1.857524143807e+00 1.858434274867e+00 1.858895026479e+00 1.859038846079e+00 1.859219814480e+00 1.859789225351e+00 1.860848385857e+00 1.862170362211e+00 1.863345978660e+00 1.864060945858e+00 1.864307057831e+00 1.864386695785e+00 1.864721147484e+00 1.865559162387e+00 1.866815595016e+00 1.868124259862e+00 1.869092917541e+00 1.869567242415e+00 1.869723743226e+00 1.869947562640e+00 1.870567282110e+00 1.871639072690e+00 1.872921298099e+00 1.874054090321e+00 1.874803515853e+00 1.875195475703e+00 1.875480845189e+00 1.875960933490e+00 1.876795081342e+00 1.877908597900e+00 1.879062970226e+00 1.880016894408e+00 1.880673072383e+00 1.881124599812e+00 1.881583670523e+00 1.882243452064e+00 1.883157912289e+00 1.884221024284e+00 1.885251105867e+00 1.886110246028e+00 1.886777239671e+00 1.887350413420e+00 1.887976893041e+00 1.888749942462e+00 1.889670254100e+00 1.890656560009e+00 1.891600842561e+00 1.892438769556e+00 1.893173320007e+00 1.893866180675e+00 1.894595892487e+00 1.895408187562e+00 1.896301902995e+00 1.897232687046e+00 1.898145259812e+00 1.899001692326e+00 1.899804444649e+00 1.900580068515e+00 1.901371177317e+00 1.902206192061e+00 1.903089634818e+00 1.904002082367e+00 1.904911058889e+00 1.905795311102e+00 1.906646857833e+00 1.907483460659e+00 1.908328016438e+00 1.909202806692e+00 1.910107240001e+00 1.911026495416e+00 1.911944380956e+00 1.912853070386e+00 1.913754351938e+00 1.914659218721e+00 1.915572014395e+00 1.916491798511e+00 1.917415898692e+00 1.918343671648e+00 1.919278903606e+00 1.920221773105e+00 1.921171320402e+00 1.922122205864e+00 1.923064316729e+00 1.924000895175e+00 1.924943626796e+00 1.925895836561e+00 1.926860740972e+00 1.927830966687e+00 1.928799775040e+00 1.929764230807e+00 1.930731813225e+00 1.931707421841e+00 1.932692853843e+00 1.933683591772e+00 1.934678061609e+00 1.935672855918e+00 1.936672155494e+00 1.937678402842e+00 1.938693835344e+00 1.939712861084e+00 1.940735602285e+00 1.941762389820e+00 1.942791482537e+00 1.943825132288e+00 1.944865763210e+00 1.945913180083e+00 1.946964064526e+00 1.948019671310e+00 1.949078229264e+00 1.950140396916e+00 1.951209829739e+00 1.952284668767e+00 1.953363803450e+00 1.954446137981e+00 1.955530700892e+00 1.956618189545e+00 1.957712931143e+00 1.958814988792e+00 1.959921425914e+00 1.961028653859e+00 1.962138986398e+00 1.963255008430e+00 1.964377985357e+00 1.965510642533e+00 1.966648225515e+00 1.967787133193e+00 1.968930042962e+00 1.970081629342e+00 1.971239334716e+00 1.972403726114e+00 1.973571369039e+00 1.974740712241e+00 1.975914596477e+00 1.977097143304e+00 1.978284598545e+00 1.979472839156e+00 1.980664192685e+00 1.981861453347e+00 1.983064637822e+00 1.984277311687e+00 1.985496260457e+00 1.986715475386e+00 1.987937675870e+00 1.989168503750e+00 1.990406497934e+00 1.991653685784e+00 1.992906285679e+00 1.994160688709e+00 1.995418326041e+00 1.996682528308e+00 1.997951584231e+00 1.999226770721e+00 2.000508896677e+00 2.001796569855e+00 2.003088319281e+00 2.004385647017e+00 2.005685940617e+00 2.006991315577e+00 2.008304774167e+00 2.009626515334e+00 2.010953547131e+00 2.012283738093e+00 2.013616989648e+00 2.014954561937e+00 2.016298434703e+00 2.017650307965e+00 2.019005258525e+00 2.020363895409e+00 2.021729065639e+00 2.023098435307e+00 2.024474068991e+00 2.025856447501e+00 2.027244038456e+00 2.028635145674e+00 2.030033190176e+00 2.031437174325e+00 2.032843444879e+00 2.034257798250e+00 2.035677360618e+00 2.037101975006e+00 2.038531172972e+00 2.039965974592e+00 2.041404610821e+00 2.042848654680e+00 2.044300208231e+00 2.045757169315e+00 2.047219924253e+00 2.048688416815e+00 2.050159439203e+00 2.051636880028e+00 2.053119673439e+00 2.054607694741e+00 2.056103038457e+00 2.057605108002e+00 2.059110652567e+00 2.060620001508e+00 2.062134897917e+00 2.063654080798e+00 2.065182761312e+00 2.066717572112e+00 2.068256630930e+00 2.069799558892e+00 2.071346534096e+00 2.072898598081e+00 2.074456086245e+00 2.076020834616e+00 2.077591825778e+00 2.079167445528e+00 2.080747764340e+00 2.082330881477e+00 2.083917991247e+00 2.085511773161e+00 2.087112290262e+00 2.088718750837e+00 2.090329571888e+00 2.091943904678e+00 2.093560301141e+00 2.095183703418e+00 2.096811679192e+00 2.098445012040e+00 2.100086133339e+00 2.101730559941e+00 2.103377848349e+00 2.105028595515e+00 2.106683989225e+00 2.108345742926e+00 2.110012810719e+00 2.111685238485e+00 2.113360257057e+00 2.115039260478e+00 2.116721337753e+00 2.118409030193e+00 2.120103234754e+00 2.121803544782e+00 2.123507018220e+00 2.125213969060e+00 2.126924139108e+00 2.128638624769e+00 2.130361354248e+00 2.132089200133e+00 2.133820325087e+00 2.135555678961e+00 2.137293610131e+00 2.139036936657e+00 2.140785072975e+00 2.142539244201e+00 2.144296964272e+00 2.146058368944e+00 2.147822149545e+00 2.149588540748e+00 2.151361570131e+00 2.153137751028e+00 2.154919569930e+00 2.156704309440e+00 2.158489456382e+00 2.160278529086e+00 2.162072823350e+00 2.163870857098e+00 2.165672528750e+00 2.167478112021e+00 2.169286080723e+00 2.171096132306e+00 2.172911606998e+00 2.174728674339e+00 2.176552249068e+00 2.178377623447e+00 2.180206427523e+00 2.182038325833e+00 2.183870929250e+00 2.185708474706e+00 2.187549143347e+00 2.189393543542e+00 2.191239595738e+00 2.193089781104e+00 2.194941728436e+00 2.196796007295e+00 2.198653503349e+00 2.200513429980e+00 2.202376206126e+00 2.204241135020e+00 2.206109371842e+00 2.207979285919e+00 2.209850503157e+00 2.211724032877e+00 2.213599680428e+00 2.215480209639e+00 2.217361699974e+00 2.219244426800e+00 2.221128364776e+00 2.223013956384e+00 2.224902556814e+00 2.226792119632e+00 2.228684596087e+00 2.230578876073e+00 2.232472616550e+00 2.234367733485e+00 2.236264426436e+00 2.238161987878e+00 2.240061943281e+00 2.241961783267e+00 2.243862588316e+00 2.245764366232e+00 2.247666965067e+00 2.249570341688e+00 2.251475052624e+00 2.253379574162e+00 2.255284113083e+00 2.257189567757e+00 2.259095171712e+00 2.261001502239e+00 2.262907995405e+00 2.264812234985e+00 2.266718489380e+00 2.268624788441e+00 2.270530579429e+00 2.272435728764e+00 2.274340346035e+00 2.276244872796e+00 2.278147690178e+00 2.280051157404e+00 2.281953035832e+00 2.283854435218e+00 2.285754611735e+00 2.287654215138e+00 2.289551959559e+00 2.291447894029e+00 2.293343329656e+00 2.295237167584e+00 2.297129403220e+00 2.299019697314e+00 2.300908283611e+00 2.302794817497e+00 2.304679540110e+00 2.306562331638e+00 2.308442849853e+00 2.310321130233e+00 2.312198757231e+00 2.314070449162e+00 2.315942525506e+00 2.317810213876e+00 2.319675462105e+00 2.321538004194e+00 2.323398140195e+00 2.325254467730e+00 2.327107247558e+00 2.328957684728e+00 2.330802802727e+00 2.332646247573e+00 2.334486198975e+00 2.336321593217e+00 2.338152569999e+00 2.339980281406e+00 2.341803749151e+00 2.343623577817e+00 2.345438605027e+00 2.347247809815e+00 2.349055058515e+00 2.350856417829e+00 2.352651834313e+00 2.354444318365e+00 2.356229998745e+00 2.358011516173e+00 2.359787564947e+00 2.361558253149e+00 2.363323370810e+00 2.365082176359e+00 2.366837462087e+00 2.368584643436e+00 2.370327490755e+00 2.372062606963e+00 2.373792674567e+00 2.375516460424e+00 2.377233270619e+00 2.378944944754e+00 2.380648785466e+00 2.382345868790e+00 2.384035842435e+00 2.385720000555e+00 2.387395682691e+00 2.389066193589e+00 2.390726747527e+00 2.392380725497e+00 2.394028118018e+00 2.395666369378e+00 2.397297622138e+00 2.398919721283e+00 2.400535439715e+00 2.402142471787e+00 2.403740098611e+00 2.405331171907e+00 2.406911909263e+00 2.408485213215e+00 2.410049155285e+00 2.411604592987e+00 2.413150410899e+00 2.414686905781e+00 2.416215324686e+00 2.417732311221e+00 2.419242053390e+00 2.420741339643e+00 2.422230523392e+00 2.423710855711e+00 2.425178863293e+00 2.426638226722e+00 2.428088335075e+00 2.429527005161e+00 2.430954808542e+00 2.432372931778e+00 2.433779664206e+00 2.435175714358e+00 2.436561124769e+00 2.437935058511e+00 2.439298731976e+00 2.440650281673e+00 2.441990565190e+00 2.443319709706e+00 2.444636330913e+00 2.445942387928e+00 2.447235584059e+00 2.448517371260e+00 2.449786913338e+00 2.451045392471e+00 2.452289982769e+00 2.453522398983e+00 2.454742159599e+00 2.455950303022e+00 2.457144596238e+00 2.458326897566e+00 2.459495162948e+00 2.460650834781e+00 2.461794131443e+00 2.462922326552e+00 2.464038913047e+00 2.465142847196e+00 2.466230452919e+00 2.467304859207e+00 2.468366799010e+00 2.469414326341e+00 2.470448093387e+00 2.471467108479e+00 2.472472743956e+00 2.473462083332e+00 2.474438607952e+00 2.475400670686e+00 2.476348118734e+00 2.477281173631e+00 2.478198661157e+00 2.479100611210e+00 2.479988897420e+00 2.480860638392e+00 2.481719101721e+00 2.482561491319e+00 2.483387842362e+00 2.484200007801e+00 2.484996123196e+00 2.485776140983e+00 2.486541421266e+00 2.487289686066e+00 2.488023321600e+00 2.488741506962e+00 2.489442627989e+00 2.490127703215e+00 2.490797208100e+00 2.491450460979e+00 2.492087491042e+00 2.492708128166e+00 2.493312543536e+00 2.493899447463e+00 2.494471039104e+00 2.495025568674e+00 2.495563854700e+00 2.496085836914e+00 2.496589357807e+00 2.497077419371e+00 2.497548036899e+00 2.498002844391e+00 2.498439475345e+00 2.498859508582e+00 2.499263321257e+00 2.499648489120e+00 2.500017375976e+00 2.500370124228e+00 2.500704495104e+00 2.501021684125e+00 2.501322258722e+00 2.501605069869e+00 2.501871109862e+00 2.502118820520e+00 2.502349596453e+00 2.502562675586e+00 2.502759750416e+00 2.502938990841e+00 2.503100011542e+00 2.503244437280e+00 2.503370396641e+00 2.503479492080e+00 2.503571609295e+00 2.503645386443e+00 2.503702967033e+00 2.503742595894e+00 2.503763960834e+00 2.503769466584e+00 2.503756134661e+00 2.503726132824e+00 2.503678340704e+00 2.503612823283e+00 2.503531620556e+00 2.503431017426e+00 2.503315233426e+00 2.503181921276e+00 2.503029332197e+00 2.502861163313e+00 2.502676795375e+00 2.502472927143e+00 2.502254594330e+00 2.502017829357e+00 2.501763326988e+00 2.501492212682e+00 2.501205941465e+00 2.500901127157e+00 2.500579849658e+00 2.500241954284e+00 2.499888035487e+00 2.499516937785e+00 2.499130440222e+00 2.498726741963e+00 2.498306634894e+00 2.497870226333e+00 2.497416717817e+00 2.496948828307e+00 2.496464245901e+00 2.495964015837e+00 2.495447264008e+00 2.494914217760e+00 2.494367456125e+00 2.493803891415e+00 2.493226077113e+00 2.492630452700e+00 2.492021697525e+00 2.491397117240e+00 2.490757213119e+00 2.490103186530e+00 2.489433779104e+00 2.488750522805e+00 2.488051597390e+00 2.487338643086e+00 2.486611901226e+00 2.485870600205e+00 2.485115438669e+00 2.484346661795e+00 2.483564238488e+00 2.482767481069e+00 2.481957218351e+00 2.481134821164e+00 2.480298346159e+00 2.479449473072e+00 2.478586395631e+00 2.477712569036e+00 2.476825195135e+00 2.475925400624e+00 2.475013446883e+00 2.474089918456e+00 2.473154017942e+00 2.472206384798e+00 2.471247834870e+00 2.470277809997e+00 2.469296027105e+00 2.468303570306e+00 2.467299947112e+00 2.466286384531e+00 2.465261750748e+00 2.464227922948e+00 2.463183678207e+00 2.462129161824e+00 2.461065618258e+00 2.459992863599e+00 2.458909271940e+00 2.457818732710e+00 2.456717778594e+00 2.455608334259e+00 2.454491610741e+00 2.453365127439e+00 2.452231427337e+00 2.451089361957e+00 2.449940048320e+00 2.448784024539e+00 2.447620899008e+00 2.446449485625e+00 2.445271324856e+00 2.444087100997e+00 2.442897303241e+00 2.441700854171e+00 2.440499254847e+00 2.439291036966e+00 2.438077898860e+00 2.436858657085e+00 2.435635295593e+00 2.434407604538e+00 2.433175486803e+00 2.431936773532e+00 2.430696003584e+00 2.429451348405e+00 2.428201495501e+00 2.426949871824e+00 2.425694677221e+00 2.424435894902e+00 2.423174934747e+00 2.421909963443e+00 2.420645339233e+00 2.419376251616e+00 2.418106159062e+00 2.416834942761e+00 2.415561655226e+00 2.414287963034e+00 2.413012203677e+00 2.411735386557e+00 2.410458164427e+00 2.409180873174e+00 2.407902179430e+00 2.406625162806e+00 2.405347034550e+00 2.404069511106e+00 2.402792556949e+00 2.401515317072e+00 2.400240998372e+00 2.398967427343e+00 2.397694609436e+00 2.396423595109e+00 2.395153211937e+00 2.393886662267e+00 2.392619889292e+00 2.391357169092e+00 2.390094655848e+00 2.388835858840e+00 2.387579561547e+00 2.386325415793e+00 2.385074903386e+00 2.383826456952e+00 2.382582469581e+00 2.381340448443e+00 2.380103329754e+00 2.378869144577e+00 2.377637952107e+00 2.376413884012e+00 2.375190662036e+00 2.373970888348e+00 2.372757512103e+00 2.371546243797e+00 2.370339817243e+00 2.369138291491e+00 2.367941447598e+00 2.366749161504e+00 2.365561424783e+00 2.364376733911e+00 2.363198658795e+00 2.362024916661e+00 2.360854619026e+00 2.359691634843e+00 2.358531742809e+00 2.357377443633e+00 2.356227921757e+00 2.355084136703e+00 2.353945036934e+00 2.352809529863e+00 2.351680358556e+00 2.350554188781e+00 2.349436007504e+00 2.348320732409e+00 2.347211027483e+00 2.346105935337e+00 2.345005193616e+00 2.343910804373e+00 2.342819878589e+00 2.341734144457e+00 2.340653663137e+00 2.339575877051e+00 2.338503675403e+00 2.337434764728e+00 2.336372194462e+00 2.335311104222e+00 2.334256074038e+00 2.333204287428e+00 2.332156311419e+00 2.331112115216e+00 2.330070781286e+00 2.329033885792e+00 2.327999875318e+00 2.326969276198e+00 2.325941238373e+00 2.324915491398e+00 2.323893238710e+00 2.322872812953e+00 2.321855321811e+00 2.320838977695e+00 2.319825632031e+00 2.318812279876e+00 2.317800502710e+00 2.316790525486e+00 2.315780186754e+00 2.314772322686e+00 2.313763859194e+00 2.312755006521e+00 2.311746813904e+00 2.310738004745e+00 2.309728814808e+00 2.308718462956e+00 2.307707710466e+00 2.306693444518e+00 2.305679177606e+00 2.304661769112e+00 2.303641988460e+00 2.302619646552e+00 2.301593345981e+00 2.300564588312e+00 2.299531140518e+00 2.298494225123e+00 2.297451793668e+00 2.296405089943e+00 2.295353769803e+00 2.294295638785e+00 2.293232474737e+00 2.292161962080e+00 2.291086045477e+00 2.290002979570e+00 2.288909945277e+00 2.287811187116e+00 2.286703432412e+00 2.285586113575e+00 2.284459979283e+00 2.283324128929e+00 2.282178107876e+00 2.281021771592e+00 2.279854090309e+00 2.278675658618e+00 2.277486273059e+00 2.276283188671e+00 2.275067993480e+00 2.273840147872e+00 2.272598665872e+00 2.271342175156e+00 2.270072280720e+00 2.268786707488e+00 2.267486044343e+00 2.266168445813e+00 2.264836697180e+00 2.263486448250e+00 2.262119260420e+00 2.260734493644e+00 2.259332222570e+00 2.257910463379e+00 2.256470400135e+00 2.255010619598e+00 2.253530395247e+00 2.252031159299e+00 2.250510285975e+00 2.248967822197e+00 2.247402882889e+00 2.245816951889e+00 2.244207799975e+00 2.242574667461e+00 2.240918615664e+00 2.239237815286e+00 2.237533715291e+00 2.235803812059e+00 2.234048029844e+00 2.232267483384e+00 2.230459248484e+00 2.228626140344e+00 2.226764635956e+00 2.224876351645e+00 2.222959803999e+00 2.221014258907e+00 2.219040388965e+00 2.217036886052e+00 2.215004463632e+00 2.212941641912e+00 2.210848865977e+00 2.208725383622e+00 2.206570854589e+00 2.204382995015e+00 2.202166577420e+00 2.199916542287e+00 2.197634105066e+00 2.195319421162e+00 2.192970971228e+00 2.190590455608e+00 2.188175461168e+00 2.185728519481e+00 2.183243641070e+00 2.180727730893e+00 2.178175726843e+00 2.175590253067e+00 2.172970144072e+00 2.170313054880e+00 2.167623085241e+00 2.164896815095e+00 2.162135484466e+00 2.159338878579e+00 2.156505736127e+00 2.153639140385e+00 2.150734870387e+00 2.147795906476e+00 2.144820929150e+00 2.141810048215e+00 2.138764563293e+00 2.135681907501e+00 2.132565996586e+00 2.129414099801e+00 2.126226255542e+00 2.123003226847e+00 2.119746142170e+00 2.116454956363e+00 2.113128493738e+00 2.109769505061e+00 2.106374628724e+00 2.102947002085e+00 2.099487696976e+00 2.095993273871e+00 2.092468244667e+00 2.088909954284e+00 2.085320085696e+00 2.081699456116e+00 2.078047493116e+00 2.074365795010e+00 2.070653342278e+00 2.066913613972e+00 2.063144071146e+00 2.059347746172e+00 2.055523472719e+00 2.051671454800e+00 2.047797701306e+00 2.043894093580e+00 2.039969229019e+00 2.036019205144e+00 2.032046887907e+00 2.028051481831e+00 2.024035058899e+00 2.020000090487e+00 2.015943545838e+00 2.011870934759e+00 2.007778913754e+00 2.003670497881e+00 1.999548783980e+00 1.995410202613e+00 1.991261637019e+00 1.987097444478e+00 1.982926610695e+00 1.978741933177e+00 1.974549437151e+00 1.970352146029e+00 1.966145906372e+00 1.961938341530e+00 1.957722436975e+00 1.953509140703e+00 1.949292739329e+00 1.945077823529e+00 1.940865902235e+00 1.936654929383e+00 1.932454507910e+00 1.928254275136e+00 1.924067936962e+00 1.919887737007e+00 1.915720557865e+00 1.911569222338e+00 1.907427635568e+00 1.903308589444e+00 1.899201926202e+00 1.895120251935e+00 1.891057493645e+00 1.887019251455e+00 1.883010152210e+00 1.879021697556e+00 1.875070321774e+00 1.871144104341e+00 1.867256439633e+00 1.863402621892e+00 1.859584182153e+00 1.855810869030e+00 1.852072752016e+00 1.848385081188e+00 1.844737789325e+00 1.841141276866e+00 1.837596390625e+00 1.834100832629e+00 1.830666129893e+00 1.827281713837e+00 1.823964145220e+00 1.820702966071e+00 1.817508540886e+00 1.814382326034e+00 1.811321617109e+00 1.808338345501e+00 1.805421358961e+00 1.802590111147e+00 1.799831855728e+00 1.797156129834e+00 1.794568098861e+00 1.792059298182e+00 1.789649596250e+00 1.787320351934e+00 1.785095413712e+00 1.782959720933e+00 1.780925177320e+00 1.778996016599e+00 1.777160807637e+00 1.775443992934e+00 1.773824140131e+00 1.772324235436e+00 1.770930841517e+00 1.769652569005e+00 1.768497589385e+00 1.767449930763e+00 1.766535944652e+00 1.765731737266e+00 1.765062427022e+00 1.764512318364e+00 1.764085586337e+00 1.763798611304e+00 1.763624462840e+00 1.763597434549e+00 1.763685449126e+00 1.763913794737e+00 1.764271952688e+00 1.764754354828e+00 1.765383734712e+00 1.766123398028e+00 1.767011490324e+00 1.768017009431e+00 1.769155829488e+00 1.770426286316e+00 1.771807728915e+00 1.773332364461e+00 1.774956851596e+00 1.776716997237e+00 1.778584846004e+00 1.780565147446e+00 1.782664462177e+00 1.784852434793e+00 1.787163927149e+00 1.789552866586e+00 1.792050394333e+00 1.794630470890e+00 1.797289402426e+00 1.800039940458e+00 1.802843951672e+00 1.805734859695e+00 1.808668300812e+00 1.811668105757e+00 1.814712220666e+00 1.817788902475e+00 1.820915474502e+00 1.824047273396e+00 1.827218319331e+00 1.830383364667e+00 1.833560602675e+00 1.836734170303e+00 1.839884318633e+00 1.843030120272e+00 1.846127469510e+00 1.849202999263e+00 1.852220618765e+00 1.855187917850e+00 1.858094913747e+00 1.860921618107e+00 1.863680547293e+00 1.866336330515e+00 1.868906657028e+00 1.871365022966e+00 1.873712885283e+00 1.875940580620e+00 1.878031109976e+00 1.879995992366e+00 1.881805109636e+00 1.883472560052e+00 1.884973553676e+00 1.886311822912e+00 1.887479828161e+00 1.888463770626e+00 1.889270136955e+00 1.889879597780e+00 1.890299488517e+00 1.890513815817e+00 1.890525548835e+00 1.890326549118e+00 1.889914521148e+00 1.889286553271e+00 1.888433599246e+00 1.887361078688e+00 1.886058199281e+00 1.884532973133e+00 1.882771431636e+00 1.880783761186e+00 1.878559728203e+00 1.876102770222e+00 1.873415221265e+00 1.870487050851e+00 1.867335132563e+00 1.863938658604e+00 1.860321342836e+00 1.856467692417e+00 1.852384175807e+00 1.848080457799e+00 1.843539782839e+00 1.838792952192e+00 1.833809739476e+00 1.828624435785e+00 1.823217374791e+00 1.817601583861e+00 1.811789043793e+00 1.805758739934e+00 1.799553104168e+00 1.793133304922e+00 1.786543637087e+00 1.779764299685e+00 1.772804456195e+00 1.765690240448e+00 1.758388834482e+00 1.750955384251e+00 1.743347241807e+00 1.735612393476e+00 1.727738134681e+00 1.719725929502e+00 1.711617533807e+00 1.703368738362e+00 1.695049194493e+00 1.686618332682e+00 1.678114974812e+00 1.669549498835e+00 1.660907028500e+00 1.652249449677e+00 1.643528008632e+00 1.634815574594e+00 1.626081783900e+00 1.617358161900e+00 1.608676517408e+00 1.600008938583e+00 1.591427584901e+00 1.582893646188e+00 1.574466528529e+00 1.566143674843e+00 1.557933509641e+00 1.549887776432e+00 1.541974541641e+00 1.534259912506e+00 1.526722404202e+00 1.519397121435e+00 1.512302920970e+00 1.505428029095e+00 1.498823988173e+00 1.492462407747e+00 1.486385512719e+00 1.480583889100e+00 1.475062721078e+00 1.469845009718e+00 1.464900087769e+00 1.460262609636e+00 1.455901043763e+00 1.451821711198e+00 1.448020629469e+00 1.444465085592e+00 1.441169525964e+00 1.438085915843e+00 1.435218479630e+00 1.432529452267e+00 1.429990643580e+00 1.427592818928e+00 1.425276135151e+00 1.423039718605e+00 1.420822432820e+00 1.418606181736e+00 1.416352553130e+00 1.414009350969e+00 1.411569483848e+00 1.408959774008e+00 1.406177784865e+00 1.403166111999e+00 1.399894670641e+00 1.396348276105e+00 1.392460834962e+00 1.388251402654e+00 1.383648287617e+00 1.378662005508e+00 1.373265261315e+00 1.367423629082e+00 1.361165190258e+00 1.354430316643e+00 1.347265444342e+00 1.339631932938e+00 1.331548341859e+00 1.323032110892e+00 1.314059123601e+00 1.304695954843e+00 1.294904157649e+00 1.284750936533e+00 1.274234712478e+00 1.263380110309e+00 1.252247534200e+00 1.240814184626e+00 1.229179176795e+00 1.217318160575e+00 1.205304286468e+00 1.193172589868e+00 1.180931667289e+00 1.168677650624e+00 1.156385021326e+00 1.144154929426e+00 1.131989930059e+00 1.119943846421e+00 1.108077588795e+00 1.096394866376e+00 1.084993307069e+00 1.073862015265e+00 1.063095077813e+00 1.052707232234e+00 1.042751823633e+00 1.033297515823e+00 1.024343214048e+00 1.015998163764e+00 1.008243810339e+00 1.001170237956e+00 9.947986429424e-01 9.891542612441e-01 9.843028481173e-01 9.802221410237e-01 9.769808057223e-01 9.745445941670e-01 9.729463647101e-01 9.721688903825e-01 9.721773232498e-01 9.729773171352e-01 9.744904145644e-01 9.767022053933e-01 9.795316447322e-01 9.829305073783e-01 9.868145820032e-01 9.911115819252e-01 9.957544876951e-01 1.000634402688e+00 1.005708415895e+00 1.010863348640e+00 1.016053350678e+00 1.021195383783e+00 1.026232106091e+00 1.031126240638e+00 1.035803354946e+00 1.040272471737e+00 1.044468927040e+00 1.048413849157e+00 1.052081608262e+00 1.055479363297e+00 1.058637648988e+00 1.061532997393e+00 1.064237163282e+00 1.066725547492e+00 1.069054077676e+00 1.071233542324e+00 1.073270180261e+00 1.075208501943e+00 1.077016721642e+00 1.078736895021e+00 1.080329406640e+00 1.081804275529e+00 1.083136169929e+00 1.084291170549e+00 1.085266272615e+00 1.085993462390e+00 1.086482532246e+00 1.086667246390e+00 1.086541082525e+00 1.086077448528e+00 1.085249971103e+00 1.084072855270e+00 1.082517361570e+00 1.080626021724e+00 1.078393057806e+00 1.075868369680e+00 1.073083250884e+00 1.070082727941e+00 1.066937813221e+00 1.063686761514e+00 1.060418012075e+00 1.057172717599e+00 1.054037897307e+00 1.051061712370e+00 1.048301188306e+00 1.045820239812e+00 1.043638959150e+00 1.041814636644e+00 1.040345148503e+00 1.039256447682e+00 1.038531783738e+00 1.038159452765e+00 1.038112328953e+00 1.038329551631e+00 1.038773060595e+00 1.038451934942e+00 1.036946501915e+00 1.035033837050e+00 1.033647300535e+00 1.033505312288e+00 1.034781496040e+00 1.037003033454e+00 1.039249834115e+00 1.040514296740e+00 1.040073352299e+00 1.037784000733e+00 1.034146964497e+00 1.030076953294e+00 1.026561515932e+00 1.024274629649e+00 1.023301582472e+00 1.023123423949e+00 1.022878979109e+00 1.021745985721e+00 1.019311958136e+00 1.015819312305e+00 1.012113625845e+00 1.009355331555e+00 1.008621717560e+00 1.010507940053e+00 1.014908318998e+00 1.021113091629e+00 1.028139833629e+00 1.035146415654e+00 1.041781404275e+00 1.048311154096e+00 1.055461029922e+00 1.064071064288e+00 1.074688229699e+00 1.087255117984e+00 1.101047024604e+00 1.114889373785e+00 1.127522629261e+00 1.138003789097e+00 1.145992420941e+00 1.151758245665e+00 1.156004964974e+00 1.159550455990e+00 1.162937936269e+00 1.166191439649e+00 1.168803985070e+00 1.169945750444e+00 1.168795152133e+00 1.164913487057e+00 1.158466786610e+00 1.150208021147e+00 1.141279387864e+00 1.132839042276e+00 1.125675576958e+00 1.119957604491e+00 1.115251875687e+00 1.110746791225e+00 1.105655765015e+00 1.099592010311e+00 1.092761736533e+00 1.085915568219e+00 1.080097309832e+00 1.076231191252e+00 1.074734388548e+00 1.075328256152e+00 1.077084200997e+00 1.078624507604e+00 1.078373227592e+00 1.074364896937e+00 1.063007351386e+00 1.051947981652e+00 9.970800456191e-01 9.170598365327e-01 8.511141319009e-01 8.328279772015e-01 8.626912145663e-01 9.093364983591e-01 9.384978883922e-01 9.334258263980e-01 8.993710757451e-01 8.598637428503e-01 8.441282064340e-01 8.657167501062e-01 9.102329262537e-01 9.480977229802e-01 9.553680505697e-01 9.251245094241e-01 8.706017878832e-01 8.217111677449e-01 8.100248202817e-01 8.431742010183e-01 8.965310126027e-01 9.345807090082e-01 9.330428879140e-01 8.884637499216e-01 8.210317401629e-01 7.716626850832e-01 7.807468940684e-01 8.503292871918e-01 9.411124304003e-01 1.007692836838e+00 1.021496010097e+00 9.763429830797e-01 8.899173071653e-01 8.037503855425e-01 7.708406934280e-01 8.147367794682e-01 9.025228464698e-01 9.798070671055e-01 1.007536456678e+00 9.716271386895e-01 8.842059100266e-01 7.856235458169e-01 7.386168350228e-01 7.851322785767e-01 8.970697202945e-01 1.010398082633e+00 1.075082091290e+00 1.066125136405e+00 9.824040134235e-01 8.472309121738e-01 7.127653566532e-01 6.555823360791e-01 7.151601121239e-01 8.386829209980e-01 9.510604659485e-01 1.007017818313e+00 9.907187659025e-01 9.106838410377e-01 7.990173741027e-01 7.099311947600e-01 6.971065530058e-01 7.609186122359e-01 8.473295868535e-01 9.026259132914e-01 8.983769475486e-01 8.329153984678e-01 7.325569535671e-01 6.547519249365e-01 6.658482539232e-01 7.695744631144e-01 9.021293364513e-01 1.000422333473e+00 1.026715229573e+00 9.676801086406e-01 8.352231273981e-01 6.758333130059e-01 5.888734635553e-01 6.690083957915e-01 8.608489379098e-01 1.054618933226e+00 1.182713379386e+00 1.211630300439e+00 1.132861778185e+00 9.633436768378e-01 7.555944448864e-01 6.238499377685e-01 6.951797681936e-01 9.087474774560e-01 1.127239730445e+00 1.272445055594e+00 1.308863405958e+00 1.228966244961e+00 1.051194302647e+00 8.267556394134e-01 6.607270425711e-01 6.853522053149e-01 8.692657439030e-01 1.072475236171e+00 1.209707223562e+00 1.244821071569e+00 1.171959843671e+00 1.010590926027e+00 8.088409174000e-01 6.553676592555e-01 6.545913281904e-01 7.905902149266e-01 9.520622541070e-01 1.064130652586e+00 1.095995639393e+00 1.044783797116e+00 9.289733488095e-01 7.875354466949e-01 6.797250327767e-01 6.635420321117e-01 7.385136274529e-01 8.485569384754e-01 9.431920325874e-01 9.964770965301e-01 1.000811903431e+00 9.607758108341e-01 8.904299036745e-01 8.130171716936e-01 7.602768767525e-01 7.626358377795e-01 8.272260954279e-01 9.316079044339e-01
 1.823112101588e+00 1.824238667652e+00 1.825276147416e+00 1.825983380172e+00 1.826285121632e+00 1.826333046419e+00 1.826462812859e+00 1.826989793421e+00 1.827963884572e+00 1.829125944539e+00 1.830111356534e+00 1.830700828650e+00 1.830916874348e+00 1.830987927823e+00 1.831234157841e+00 1.831887707165e+00 1.832927319389e+00 1.834072927645e+00 1.834984096147e+00 1.835493544015e+00 1.835686618168e+00 1.835831200688e+00 1.836223891628e+00 1.837017617305e+00 1.838123103181e+00 1.839237836609e+00 1.840067807474e+00 1.840525810830e+00 1.840771360872e+00 1.841073863639e+00 1.841638058312e+00 1.842518748906e+00 1.843597010872e+00 1.844641051624e+00 1.845441757778e+00 1.845937627164e+00 1.846251139872e+00 1.846597204438e+00 1.847163800035e+00 1.848018243717e+00 1.849064142985e+00 1.850080107501e+00 1.850848665393e+00 1.851295550834e+00 1.851541487275e+00 1.851818795293e+00 1.852333494484e+00 1.853159948408e+00 1.854192494181e+00 1.855183767917e+00 1.855883829280e+00 1.856202932019e+00 1.856298039642e+00 1.856471820488e+00 1.856990599456e+00 1.857908795510e+00 1.859025918745e+00 1.859986516681e+00 1.860524965430e+00 1.860658855148e+00 1.860684994095e+00 1.860972646401e+00 1.861712796011e+00 1.862802133493e+00 1.863923504652e+00 1.864749508105e+00 1.865158745558e+00 1.865306807699e+00 1.865505540454e+00 1.866015227010e+00 1.866897119761e+00 1.868003408992e+00 1.869065801116e+00 1.869849592441e+00 1.870286242021e+00 1.870510517692e+00 1.870787564686e+00 1.871353233564e+00 1.872281919405e+00 1.873431545142e+00 1.874511234792e+00 1.875259597320e+00 1.875618628631e+00 1.875787893302e+00 1.876090965171e+00 1.876768041918e+00 1.877817548076e+00 1.878999746986e+00 1.879986450165e+00 1.880581266264e+00 1.880852017181e+00 1.881068225844e+00 1.881514283371e+00 1.882315724931e+00 1.883379603494e+00 1.884468211687e+00 1.885342256883e+00 1.885907651927e+00 1.886248509708e+00 1.886566269279e+00 1.887062433457e+00 1.887844001942e+00 1.888874521386e+00 1.889970789538e+00 1.890902796922e+00 1.891520299269e+00 1.891847234490e+00 1.892088399966e+00 1.892531502208e+00 1.893365348100e+00 1.894539228890e+00 1.895765874877e+00 1.896703842797e+00 1.897184542713e+00 1.897337051296e+00 1.897522229448e+00 1.898101039605e+00 1.899179657865e+00 1.900531911618e+00 1.901738603541e+00 1.902476084915e+00 1.902731465747e+00 1.902812575439e+00 1.903150697856e+00 1.904004062624e+00 1.905287165765e+00 1.906625565253e+00 1.907616877509e+00 1.908103691690e+00 1.908264753047e+00 1.908492705881e+00 1.909122664932e+00 1.910214064954e+00 1.911520934352e+00 1.912677428781e+00 1.913443235114e+00 1.913842562125e+00 1.914132454974e+00 1.914619380272e+00 1.915467890927e+00 1.916600845330e+00 1.917775402887e+00 1.918746912072e+00 1.919414016004e+00 1.919872078006e+00 1.920338887794e+00 1.921008684018e+00 1.921936668789e+00 1.923016610248e+00 1.924062376414e+00 1.924932663074e+00 1.925609384380e+00 1.926190893844e+00 1.926825016998e+00 1.927608000585e+00 1.928540556819e+00 1.929538555070e+00 1.930495020806e+00 1.931343777794e+00 1.932086017742e+00 1.932786869318e+00 1.933522598275e+00 1.934344380947e+00 1.935246854552e+00 1.936187576112e+00 1.937108119493e+00 1.937972935552e+00 1.938781732644e+00 1.939564290110e+00 1.940360606655e+00 1.941202828065e+00 1.942093876388e+00 1.943013093070e+00 1.943928916465e+00 1.944818609029e+00 1.945675952755e+00 1.946516611498e+00 1.947366855219e+00 1.948246929513e+00 1.949156376370e+00 1.950080650899e+00 1.951003995026e+00 1.951917275778e+00 1.952821805776e+00 1.953730534238e+00 1.954647463255e+00 1.955570651328e+00 1.956498882960e+00 1.957429164493e+00 1.958366962746e+00 1.959312393816e+00 1.960266491890e+00 1.961217680076e+00 1.962160797848e+00 1.963101158170e+00 1.964045183647e+00 1.964999838817e+00 1.965965237003e+00 1.966936216284e+00 1.967905491451e+00 1.968871227254e+00 1.969840588099e+00 1.970815598366e+00 1.971800838175e+00 1.972791773223e+00 1.973785386354e+00 1.974780351768e+00 1.975777460471e+00 1.976783989716e+00 1.977796901304e+00 1.978814658884e+00 1.979836285570e+00 1.980861021940e+00 1.981888670037e+00 1.982920895056e+00 1.983958281587e+00 1.985003262077e+00 1.986051245795e+00 1.987103967783e+00 1.988159565786e+00 1.989218452651e+00 1.990283736279e+00 1.991354489254e+00 1.992430248961e+00 1.993509464110e+00 1.994589181462e+00 1.995672969511e+00 1.996763050359e+00 1.997860479046e+00 1.998961265224e+00 2.000063539116e+00 2.001167922493e+00 2.002278898731e+00 2.003396568380e+00 2.004522593617e+00 2.005654797551e+00 2.006787287735e+00 2.007924222391e+00 2.009069025976e+00 2.010220181366e+00 2.011377415825e+00 2.012538692605e+00 2.013700603612e+00 2.014867580262e+00 2.016043265360e+00 2.017222628119e+00 2.018402491495e+00 2.019586292409e+00 2.020775223261e+00 2.021970437704e+00 2.023173982227e+00 2.024383679202e+00 2.025594611254e+00 2.026807815433e+00 2.028029914653e+00 2.029260241691e+00 2.030497777193e+00 2.031740804819e+00 2.032985162613e+00 2.034233631278e+00 2.035488695401e+00 2.036748409156e+00 2.038014436363e+00 2.039287034867e+00 2.040563805630e+00 2.041844291746e+00 2.043130854607e+00 2.044420224969e+00 2.045714742805e+00 2.047017732786e+00 2.048327777839e+00 2.049643451802e+00 2.050962765289e+00 2.052285883578e+00 2.053611269684e+00 2.054944229751e+00 2.056285089566e+00 2.057627744644e+00 2.058975211102e+00 2.060328734357e+00 2.061685558656e+00 2.063049742495e+00 2.064420837197e+00 2.065794884437e+00 2.067173099666e+00 2.068560014407e+00 2.069951517345e+00 2.071345650707e+00 2.072746933202e+00 2.074152284691e+00 2.075565581053e+00 2.076982778401e+00 2.078404662329e+00 2.079829983784e+00 2.081261208790e+00 2.082699905434e+00 2.084145004062e+00 2.085594693030e+00 2.087049621376e+00 2.088508491836e+00 2.089972588438e+00 2.091443118680e+00 2.092918076429e+00 2.094400243750e+00 2.095888151528e+00 2.097380849840e+00 2.098877591512e+00 2.100379165470e+00 2.101886277085e+00 2.103401583165e+00 2.104923030646e+00 2.106449056281e+00 2.107978668338e+00 2.109512892128e+00 2.111051616144e+00 2.112595776356e+00 2.114148007922e+00 2.115705995299e+00 2.117267757559e+00 2.118835010753e+00 2.120405310593e+00 2.121979718880e+00 2.123561510196e+00 2.125147828792e+00 2.126741299015e+00 2.128339465936e+00 2.129940303502e+00 2.131545572712e+00 2.133155780390e+00 2.134771035798e+00 2.136392595395e+00 2.138020341273e+00 2.139653008780e+00 2.141287520175e+00 2.142926681376e+00 2.144569245748e+00 2.146217696744e+00 2.147873241892e+00 2.149533891467e+00 2.151198257232e+00 2.152865257287e+00 2.154535720736e+00 2.156212273313e+00 2.157894203657e+00 2.159583541600e+00 2.161275772019e+00 2.162971840068e+00 2.164671165812e+00 2.166376175450e+00 2.168087273739e+00 2.169803901717e+00 2.171525986805e+00 2.173250423985e+00 2.174978897719e+00 2.176710685549e+00 2.178450336405e+00 2.180194323637e+00 2.181942708760e+00 2.183694624489e+00 2.185448766197e+00 2.187206911889e+00 2.188971292304e+00 2.190739307458e+00 2.192512612220e+00 2.194287763605e+00 2.196065755492e+00 2.197846527279e+00 2.199633295614e+00 2.201423378922e+00 2.203217495012e+00 2.205017238877e+00 2.206817715414e+00 2.208620094893e+00 2.210428957772e+00 2.212240895691e+00 2.214057386642e+00 2.215876884744e+00 2.217699584875e+00 2.219526199937e+00 2.221354684574e+00 2.223188018209e+00 2.225024281686e+00 2.226864593958e+00 2.228706848755e+00 2.230552666236e+00 2.232401063984e+00 2.234252246842e+00 2.236106124961e+00 2.237962717850e+00 2.239822914052e+00 2.241685100461e+00 2.243552019573e+00 2.245420033882e+00 2.247290182589e+00 2.249162809696e+00 2.251038847185e+00 2.252917929671e+00 2.254798608656e+00 2.256682675676e+00 2.258566430538e+00 2.260453680129e+00 2.262343213938e+00 2.264234220469e+00 2.266127793908e+00 2.268023044490e+00 2.269919654313e+00 2.271817594667e+00 2.273718009564e+00 2.275618703392e+00 2.277521438296e+00 2.279426468915e+00 2.281332264338e+00 2.283239353665e+00 2.285146997872e+00 2.287055631092e+00 2.288964949991e+00 2.290875573228e+00 2.292787714206e+00 2.294699597130e+00 2.296612538281e+00 2.298525604109e+00 2.300440113861e+00 2.302354309110e+00 2.304269398530e+00 2.306184265975e+00 2.308099247058e+00 2.310015259111e+00 2.311931012626e+00 2.313846049512e+00 2.315759166405e+00 2.317674680747e+00 2.319588675159e+00 2.321502592145e+00 2.323415249862e+00 2.325328119644e+00 2.327238971779e+00 2.329149367649e+00 2.331059224135e+00 2.332967695705e+00 2.334875469657e+00 2.336781581053e+00 2.338686250972e+00 2.340590493531e+00 2.342491137690e+00 2.344391630301e+00 2.346290590194e+00 2.348186982312e+00 2.350082758707e+00 2.351974007910e+00 2.353864413698e+00 2.355751814839e+00 2.357637916722e+00 2.359521790602e+00 2.361403583473e+00 2.363280547692e+00 2.365155606941e+00 2.367028413085e+00 2.368898012886e+00 2.370763870869e+00 2.372627208984e+00 2.374486933463e+00 2.376343497036e+00 2.378196328140e+00 2.380045128273e+00 2.381890945968e+00 2.383732624937e+00 2.385570036080e+00 2.387403396020e+00 2.389232995813e+00 2.391057816564e+00 2.392878692124e+00 2.394693221270e+00 2.396504404922e+00 2.398311169954e+00 2.400112123152e+00 2.401907659632e+00 2.403698440463e+00 2.405485417075e+00 2.407264509543e+00 2.409038872140e+00 2.410808897152e+00 2.412571499985e+00 2.414329542703e+00 2.416080839835e+00 2.417826846368e+00 2.419565880257e+00 2.421299101658e+00 2.423025528194e+00 2.424745809263e+00 2.426458276541e+00 2.428165264753e+00 2.429864985610e+00 2.431556939727e+00 2.433242528056e+00 2.434920193913e+00 2.436590693713e+00 2.438253368776e+00 2.439908830114e+00 2.441557013136e+00 2.443196087235e+00 2.444827673330e+00 2.446450208844e+00 2.448064544914e+00 2.449671584734e+00 2.451270927534e+00 2.452859885274e+00 2.454439061949e+00 2.456012398395e+00 2.457574468419e+00 2.459128231292e+00 2.460671583364e+00 2.462207394610e+00 2.463732213680e+00 2.465247894618e+00 2.466754290831e+00 2.468250345183e+00 2.469734638319e+00 2.471210299736e+00 2.472677371074e+00 2.474132001313e+00 2.475576796800e+00 2.477010344521e+00 2.478433151500e+00 2.479847112621e+00 2.481247216815e+00 2.482637981939e+00 2.484017226762e+00 2.485384761366e+00 2.486741433758e+00 2.488085430324e+00 2.489418905775e+00 2.490739941186e+00 2.492049595901e+00 2.493346336228e+00 2.494630986005e+00 2.495903655669e+00 2.497163486088e+00 2.498411299749e+00 2.499645759814e+00 2.500868141878e+00 2.502077114688e+00 2.503274083772e+00 2.504456648963e+00 2.505627071594e+00 2.506783759322e+00 2.507926195015e+00 2.509056614756e+00 2.510171478926e+00 2.511274140658e+00 2.512362675514e+00 2.513435962351e+00 2.514496994329e+00 2.515541674833e+00 2.516572632261e+00 2.517590017660e+00 2.518592646710e+00 2.519579230784e+00 2.520552342310e+00 2.521510663849e+00 2.522454428919e+00 2.523382206227e+00 2.524294958653e+00 2.525192652032e+00 2.526074966817e+00 2.526941176943e+00 2.527792771777e+00 2.528628254106e+00 2.529448258065e+00 2.530251720937e+00 2.531040231752e+00 2.531811778047e+00 2.532567991876e+00 2.533308037121e+00 2.534032062258e+00 2.534739015718e+00 2.535429841677e+00 2.536104117009e+00 2.536761335602e+00 2.537402937119e+00 2.538027949044e+00 2.538634520665e+00 2.539224895279e+00 2.539798712121e+00 2.540355411265e+00 2.540894194709e+00 2.541417778741e+00 2.541922459584e+00 2.542409798364e+00 2.542881390360e+00 2.543334905544e+00 2.543769307398e+00 2.544188273717e+00 2.544589185767e+00 2.544972289526e+00 2.545337029174e+00 2.545685047461e+00 2.546015181277e+00 2.546326906799e+00 2.546620944717e+00 2.546898273278e+00 2.547156577558e+00 2.547397248625e+00 2.547619229511e+00 2.547823493662e+00 2.548010243536e+00 2.548179660893e+00 2.548330142101e+00 2.548462249428e+00 2.548577082574e+00 2.548673014945e+00 2.548751790774e+00 2.548810593271e+00 2.548853386371e+00 2.548876641210e+00 2.548881550731e+00 2.548869502348e+00 2.548838514262e+00 2.548789874154e+00 2.548720887759e+00 2.548636196752e+00 2.548533070753e+00 2.548411435885e+00 2.548272446708e+00 2.548114102293e+00 2.547937790129e+00 2.547743591581e+00 2.547532463666e+00 2.547302615870e+00 2.547054185248e+00 2.546788904457e+00 2.546505381292e+00 2.546204899885e+00 2.545884854558e+00 2.545548118182e+00 2.545193594947e+00 2.544820521120e+00 2.544430926707e+00 2.544023426622e+00 2.543599065652e+00 2.543156236568e+00 2.542697199731e+00 2.542219379276e+00 2.541725658296e+00 2.541214474369e+00 2.540684996472e+00 2.540140849548e+00 2.539578526312e+00 2.538999620190e+00 2.538403138635e+00 2.537791350095e+00 2.537162811099e+00 2.536517862400e+00 2.535856475462e+00 2.535176833341e+00 2.534482830863e+00 2.533773307916e+00 2.533047646067e+00 2.532305635416e+00 2.531546997425e+00 2.530774250514e+00 2.529985430065e+00 2.529181776932e+00 2.528362409990e+00 2.527527244458e+00 2.526678345783e+00 2.525814125112e+00 2.524935684063e+00 2.524040915522e+00 2.523133773793e+00 2.522211312445e+00 2.521275664587e+00 2.520325625567e+00 2.519361211179e+00 2.518383723200e+00 2.517392235461e+00 2.516388318211e+00 2.515371274455e+00 2.514340676759e+00 2.513297000463e+00 2.512240929629e+00 2.511171709508e+00 2.510092172857e+00 2.508998791556e+00 2.507893344103e+00 2.506776045794e+00 2.505648159701e+00 2.504507756266e+00 2.503356089631e+00 2.502194575822e+00 2.501020996158e+00 2.499837907265e+00 2.498644839302e+00 2.497440264894e+00 2.496226016204e+00 2.495002160667e+00 2.493768911772e+00 2.492524928802e+00 2.491271661352e+00 2.490010956609e+00 2.488740959716e+00 2.487462421293e+00 2.486175134786e+00 2.484879051316e+00 2.483575509341e+00 2.482263980903e+00 2.480946631144e+00 2.479620575936e+00 2.478287701796e+00 2.476947139477e+00 2.475601465491e+00 2.474248928248e+00 2.472889119135e+00 2.471524704706e+00 2.470153658608e+00 2.468778215941e+00 2.467396541707e+00 2.466009828330e+00 2.464618950407e+00 2.463222459080e+00 2.461822514782e+00 2.460417015697e+00 2.459009190835e+00 2.457596455580e+00 2.456181519326e+00 2.454762170995e+00 2.453340499800e+00 2.451914925586e+00 2.450487069627e+00 2.449057713718e+00 2.447625478975e+00 2.446192162628e+00 2.444755478738e+00 2.443317479440e+00 2.441879377974e+00 2.440439230927e+00 2.438999300743e+00 2.437557171151e+00 2.436115177954e+00 2.434673214758e+00 2.433229756327e+00 2.431788616693e+00 2.430345580816e+00 2.428904232278e+00 2.427462480719e+00 2.426022544354e+00 2.424583115836e+00 2.423144004049e+00 2.421709705167e+00 2.420273112307e+00 2.418838849022e+00 2.417407538957e+00 2.415977747633e+00 2.414551043371e+00 2.413124476541e+00 2.411702402610e+00 2.410280775322e+00 2.408864142656e+00 2.407449186934e+00 2.406038417234e+00 2.404629175435e+00 2.403223291227e+00 2.401821033157e+00 2.400421849760e+00 2.399026779014e+00 2.397635353585e+00 2.396248253361e+00 2.394864038985e+00 2.393485033597e+00 2.392109225062e+00 2.390736581869e+00 2.389370755834e+00 2.388007084509e+00 2.386648294416e+00 2.385293329336e+00 2.383943397914e+00 2.382597943244e+00 2.381255613158e+00 2.379918691561e+00 2.378586357477e+00 2.377258837195e+00 2.375935037301e+00 2.374616461512e+00 2.373302844353e+00 2.371992551804e+00 2.370688734814e+00 2.369387754493e+00 2.368091475597e+00 2.366801141756e+00 2.365514365243e+00 2.364232198224e+00 2.362953326582e+00 2.361679331367e+00 2.360410329319e+00 2.359144390340e+00 2.357883130192e+00 2.356626021984e+00 2.355372243037e+00 2.354122384049e+00 2.352876703704e+00 2.351634433352e+00 2.350396845213e+00 2.349161597398e+00 2.347930130863e+00 2.346700676442e+00 2.345474443682e+00 2.344251849766e+00 2.343030808078e+00 2.341813081775e+00 2.340596923085e+00 2.339384036058e+00 2.338172622511e+00 2.336963077082e+00 2.335753783817e+00 2.334547482987e+00 2.333342313134e+00 2.332136568626e+00 2.330933796220e+00 2.329731064370e+00 2.328527415719e+00 2.327325006114e+00 2.326119862882e+00 2.324915871986e+00 2.323710706839e+00 2.322503790231e+00 2.321298544084e+00 2.320087179370e+00 2.318875810868e+00 2.317662889423e+00 2.316446360043e+00 2.315228192830e+00 2.314005641507e+00 2.312780490484e+00 2.311550204826e+00 2.310316953584e+00 2.309079099357e+00 2.307834031703e+00 2.306586304336e+00 2.305331375124e+00 2.304072153064e+00 2.302804481976e+00 2.301531446617e+00 2.300251603602e+00 2.298962681188e+00 2.297667154546e+00 2.296361804034e+00 2.295048914939e+00 2.293726927158e+00 2.292395263177e+00 2.291054616480e+00 2.289701875862e+00 2.288340431613e+00 2.286965572164e+00 2.285580770759e+00 2.284183961185e+00 2.282772376579e+00 2.281351343551e+00 2.279914110290e+00 2.278465437945e+00 2.277000748110e+00 2.275521788148e+00 2.274029108160e+00 2.272520330384e+00 2.270996420941e+00 2.269453665558e+00 2.267896897495e+00 2.266321047156e+00 2.264728032259e+00 2.263116910090e+00 2.261486910845e+00 2.259838438769e+00 2.258168995610e+00 2.256481979352e+00 2.254772293927e+00 2.253044146170e+00 2.251292691516e+00 2.249520826293e+00 2.247725780451e+00 2.245909392114e+00 2.244070149103e+00 2.242205665554e+00 2.240319339295e+00 2.238408583664e+00 2.236471723579e+00 2.234510930009e+00 2.232523928023e+00 2.230511494433e+00 2.228471317197e+00 2.226405836465e+00 2.224312224833e+00 2.222191551704e+00 2.220044123578e+00 2.217867667331e+00 2.215661991460e+00 2.213427869074e+00 2.211165287643e+00 2.208872157477e+00 2.206549561507e+00 2.204195832844e+00 2.201812669703e+00 2.199397741230e+00 2.196952789553e+00 2.194475196455e+00 2.191966021946e+00 2.189425391261e+00 2.186852829679e+00 2.184247803747e+00 2.181609671928e+00 2.178938568886e+00 2.176236562038e+00 2.173499457725e+00 2.170730731050e+00 2.167927706681e+00 2.165091617566e+00 2.162222492450e+00 2.159318819592e+00 2.156383628563e+00 2.153411970282e+00 2.150408219420e+00 2.147370951591e+00 2.144299268375e+00 2.141195059558e+00 2.138057070516e+00 2.134887365786e+00 2.131680976706e+00 2.128444575097e+00 2.125174644619e+00 2.121871378058e+00 2.118536823232e+00 2.115168425477e+00 2.111770195934e+00 2.108338057497e+00 2.104875080160e+00 2.101381619979e+00 2.097856014353e+00 2.094302501288e+00 2.090715813849e+00 2.087102010219e+00 2.083457819586e+00 2.079785725710e+00 2.076085220205e+00 2.072356314406e+00 2.068603277505e+00 2.064819638095e+00 2.061013325724e+00 2.057179723106e+00 2.053322759607e+00 2.049441869008e+00 2.045536622549e+00 2.041611135609e+00 2.037659298050e+00 2.033691132532e+00 2.029700141182e+00 2.025691541651e+00 2.021664090414e+00 2.017617179499e+00 2.013557420534e+00 2.009477020466e+00 2.005387426625e+00 2.001280333911e+00 1.997162397029e+00 1.993033014501e+00 1.988890228500e+00 1.984743303049e+00 1.980581730431e+00 1.976418475557e+00 1.972245312389e+00 1.968069995412e+00 1.963891337080e+00 1.959708376554e+00 1.955530539633e+00 1.951344757476e+00 1.947169672818e+00 1.942992785138e+00 1.938822434762e+00 1.934659896790e+00 1.930499840801e+00 1.926358024682e+00 1.922218021405e+00 1.918098481442e+00 1.913987725288e+00 1.909893757499e+00 1.905821332795e+00 1.901761407149e+00 1.897732119603e+00 1.893715131351e+00 1.889731229230e+00 1.885770809689e+00 1.881837217670e+00 1.877938813653e+00 1.874064657750e+00 1.870235721925e+00 1.866433265609e+00 1.862676291449e+00 1.858956418954e+00 1.855278197716e+00 1.851650084589e+00 1.848060260441e+00 1.844530172187e+00 1.841041671203e+00 1.837614456815e+00 1.834240457970e+00 1.830922581048e+00 1.827672611095e+00 1.824475366292e+00 1.821355694040e+00 1.818293271226e+00 1.815308771187e+00 1.812394264187e+00 1.809553619601e+00 1.806797719347e+00 1.804111477387e+00 1.801521270744e+00 1.799005186255e+00 1.796583267803e+00 1.794253963682e+00 1.792011056322e+00 1.789873758634e+00 1.787822231956e+00 1.785884926778e+00 1.784040167998e+00 1.782305619890e+00 1.780680849626e+00 1.779158082702e+00 1.777760939938e+00 1.776462279030e+00 1.775293990125e+00 1.774234613920e+00 1.773296712776e+00 1.772488061785e+00 1.771789611087e+00 1.771231708918e+00 1.770784884561e+00 1.770477070328e+00 1.770292240316e+00 1.770232397290e+00 1.770315101854e+00 1.770510023742e+00 1.770853262575e+00 1.771309674235e+00 1.771907003009e+00 1.772630537902e+00 1.773476072348e+00 1.774464182608e+00 1.775557419878e+00 1.776796826036e+00 1.778141967009e+00 1.779613902319e+00 1.781208111419e+00 1.782904987856e+00 1.784733225188e+00 1.786648358583e+00 1.788686838819e+00 1.790815258480e+00 1.793041452354e+00 1.795369440911e+00 1.797767312451e+00 1.800269911781e+00 1.802827286795e+00 1.805471124338e+00 1.808173943306e+00 1.810932064000e+00 1.813754460252e+00 1.816604533567e+00 1.819512899730e+00 1.822434257460e+00 1.825393053994e+00 1.828364139308e+00 1.831335176108e+00 1.834321955175e+00 1.837282288798e+00 1.840245895902e+00 1.843169211584e+00 1.846067939815e+00 1.848925312893e+00 1.851724024378e+00 1.854477525975e+00 1.857148684185e+00 1.859758091099e+00 1.862271221738e+00 1.864697493765e+00 1.867022103530e+00 1.869231281529e+00 1.871331697343e+00 1.873293936463e+00 1.875132213392e+00 1.876820234722e+00 1.878363220581e+00 1.879748935367e+00 1.880965635167e+00 1.882018182456e+00 1.882884742262e+00 1.883575043370e+00 1.884068288028e+00 1.884370698532e+00 1.884467547651e+00 1.884358907929e+00 1.884041806856e+00 1.883504239036e+00 1.882752913188e+00 1.881769968355e+00 1.880568485018e+00 1.879129146464e+00 1.877462907359e+00 1.875558930240e+00 1.873416235649e+00 1.871042202736e+00 1.868417833788e+00 1.865564627447e+00 1.862459214457e+00 1.859121307083e+00 1.855537966321e+00 1.851712604688e+00 1.847655973821e+00 1.843346168604e+00 1.838817342089e+00 1.834034843624e+00 1.829032127896e+00 1.823793180062e+00 1.818321637893e+00 1.812636538872e+00 1.806709890561e+00 1.800586077757e+00 1.794226338952e+00 1.787670386434e+00 1.780903219405e+00 1.773924795936e+00 1.766768360991e+00 1.759394833404e+00 1.751861156927e+00 1.744125553898e+00 1.736227448584e+00 1.728163324737e+00 1.719924395691e+00 1.711558317305e+00 1.703018827895e+00 1.694369452824e+00 1.685577884355e+00 1.676672712852e+00 1.667672146349e+00 1.658554433659e+00 1.649381584713e+00 1.640108169081e+00 1.630798897954e+00 1.621437055850e+00 1.612038685287e+00 1.602643530195e+00 1.593222381945e+00 1.583846185109e+00 1.574481930231e+00 1.565180123382e+00 1.555952420210e+00 1.546796192810e+00 1.537771090699e+00 1.528847613483e+00 1.520088625541e+00 1.511485199478e+00 1.503062501575e+00 1.494855393717e+00 1.486848522901e+00 1.479100914050e+00 1.471589485604e+00 1.464356339993e+00 1.457405753639e+00 1.450738755917e+00 1.444392594664e+00 1.438339879176e+00 1.432620255674e+00 1.427212650684e+00 1.422123119251e+00 1.417362999040e+00 1.412898235042e+00 1.408753691592e+00 1.404886761422e+00 1.401302556610e+00 1.397977540257e+00 1.394880370635e+00 1.392009787948e+00 1.389306095208e+00 1.386774597229e+00 1.384356806102e+00 1.382030521416e+00 1.379764816863e+00 1.377501667203e+00 1.375238413295e+00 1.372896061507e+00 1.370470282494e+00 1.367903857770e+00 1.365155292991e+00 1.362215805692e+00 1.359005785672e+00 1.355541970332e+00 1.351750298489e+00 1.347626428053e+00 1.343146078028e+00 1.338259021652e+00 1.332992725802e+00 1.327278627305e+00 1.321152327488e+00 1.314574416294e+00 1.307548201292e+00 1.300093598430e+00 1.292172066104e+00 1.283844905746e+00 1.275070646465e+00 1.265904832755e+00 1.256348008969e+00 1.246411644028e+00 1.236157183946e+00 1.225555100955e+00 1.214696840025e+00 1.203564623663e+00 1.192216305275e+00 1.180695757785e+00 1.169000873939e+00 1.157229297891e+00 1.145355206687e+00 1.133473615942e+00 1.121594968824e+00 1.109761967674e+00 1.098044902198e+00 1.086440324291e+00 1.075048491583e+00 1.063861946018e+00 1.052969763320e+00 1.042396228192e+00 1.032187737868e+00 1.022422924111e+00 1.013102498111e+00 1.004336497928e+00 9.961210746144e-01 9.885427099935e-01 9.816405879617e-01 9.754399995725e-01 9.700258091108e-01 9.653848479394e-01 9.615965437709e-01 9.586468389801e-01 9.565759726063e-01 9.553858837434e-01 9.550565010491e-01 9.556066585081e-01 9.569696910412e-01 9.591465205528e-01 9.620626187436e-01 9.656766408910e-01 9.699142336368e-01 9.747015358348e-01 9.799726724764e-01 9.856141243622e-01 9.915826956167e-01 9.977509849967e-01 1.004066351884e+00 1.010433614869e+00 1.016777267771e+00 1.023048370602e+00 1.029152460484e+00 1.035086052636e+00 1.040762869019e+00 1.046182890877e+00 1.051314172896e+00 1.056135075250e+00 1.060670087812e+00 1.064879444733e+00 1.068820484725e+00 1.072464098118e+00 1.075852658263e+00 1.078997174043e+00 1.081896519178e+00 1.084598566289e+00 1.087067771311e+00 1.089349538614e+00 1.091410004331e+00 1.093260998382e+00 1.094884068149e+00 1.096246016163e+00 1.097351945198e+00 1.098135593852e+00 1.098608855284e+00 1.098708564088e+00 1.098427029539e+00 1.097743364903e+00 1.096622288823e+00 1.095081328889e+00 1.093091423806e+00 1.090690236725e+00 1.087878113998e+00 1.084700777036e+00 1.081196903433e+00 1.077416092566e+00 1.073439507908e+00 1.069313852285e+00 1.065145696697e+00 1.060993915393e+00 1.056961350440e+00 1.053125303289e+00 1.049564654850e+00 1.046369424680e+00 1.043587928085e+00 1.041304163650e+00 1.039542544814e+00 1.038351760056e+00 1.037740777199e+00 1.037712688212e+00 1.038253851556e+00 1.039314275140e+00 1.040859906600e+00 1.041581693367e+00 1.041276194231e+00 1.040724919858e+00 1.040862936586e+00 1.042393974237e+00 1.045469838505e+00 1.049582842452e+00 1.053780185155e+00 1.057026307228e+00 1.058580757172e+00 1.058279171266e+00 1.056599052253e+00 1.054425358087e+00 1.052702305868e+00 1.052055902744e+00 1.052520694244e+00 1.053537511308e+00 1.054209616808e+00 1.053682087476e+00 1.051511030893e+00 1.047906181922e+00 1.043679035913e+00 1.039973320700e+00 1.037867611030e+00 1.037987209521e+00 1.040281146578e+00 1.044104450776e+00 1.048536358670e+00 1.052784513469e+00 1.056542080583e+00 1.060122017440e+00 1.064316093765e+00 1.070049097925e+00 1.077970993138e+00 1.088120612858e+00 1.099845875359e+00 1.112008624384e+00 1.123348778186e+00 1.132898816441e+00 1.140277147501e+00 1.145715023418e+00 1.149883779365e+00 1.153569454145e+00 1.157291726758e+00 1.161038449740e+00 1.164263689157e+00 1.166087672273e+00 1.165635079939e+00 1.162419566239e+00 1.156570798146e+00 1.148824155568e+00 1.140324432293e+00 1.132263875578e+00 1.125485880458e+00 1.120226051278e+00 1.116116571320e+00 1.112403297518e+00 1.108332404219e+00 1.103524041873e+00 1.098158999773e+00 1.092923515593e+00 1.088762592778e+00 1.086461850960e+00 1.086264962140e+00 1.087695613751e+00 1.089596387333e+00 1.090326275618e+00 1.087963829235e+00 1.080142642042e+00 1.063496490841e+00 1.045364736477e+00 9.772778568099e-01 8.919968266354e-01 8.329850010716e-01 8.312426210969e-01 8.773012629205e-01 9.320980986422e-01 9.604019310150e-01 9.480190388565e-01 9.038887041135e-01 8.556407214217e-01 8.358145306713e-01 8.579487170427e-01 9.041324755426e-01 9.414697901630e-01 9.451009072312e-01 9.092897750571e-01 8.498848423644e-01 8.000165632467e-01 7.926079526460e-01 8.321256622891e-01 8.891584181961e-01 9.262382541827e-01 9.200321397418e-01 8.696406661277e-01 7.987797118491e-01 7.516492179827e-01 7.676791003578e-01 8.421976298644e-01 9.308488013271e-01 9.882429764475e-01 9.885595834992e-01 9.298654010352e-01 8.359045861869e-01 7.559591008160e-01 7.456060938623e-01 8.150751608274e-01 9.160764626702e-01 9.916804259199e-01 1.006835962212e+00 9.527712268024e-01 8.479248603177e-01 7.414295491943e-01 7.049783358994e-01 7.741692288142e-01 9.022808884280e-01 1.018562616818e+00 1.075744521995e+00 1.053817119881e+00 9.573776326465e-01 8.166756061935e-01 6.921969732868e-01 6.614295490816e-01 7.430403999412e-01 8.696363513688e-01 9.708232204846e-01 1.009025912393e+00 9.752130733009e-01 8.847046069375e-01 7.767533079493e-01 7.091440395790e-01 7.240150603967e-01 8.015745935264e-01 8.838944418600e-01 9.245922540189e-01 9.032420423057e-01 8.254390551726e-01 7.244987034352e-01 6.616063050280e-01 6.922934736663e-01 8.018828571868e-01 9.250550950412e-01 1.006022302203e+00 1.013995323962e+00 9.419164460814e-01 8.083530949002e-01 6.674418049628e-01 6.165702765309e-01 7.163900848408e-01 8.981732886582e-01 1.068156619822e+00 1.169473919815e+00 1.175076240459e+00 1.081993609322e+00 9.135338737061e-01 7.314269508293e-01 6.520195592306e-01 7.579199861207e-01 9.653065719075e-01 1.159895341520e+00 1.277132197032e+00 1.288081595133e+00 1.190074246004e+00 1.006804312938e+00 7.974079324932e-01 6.740841459790e-01 7.398960246787e-01 9.295602920673e-01 1.118070424390e+00 1.233726028186e+00 1.246608817934e+00 1.155027549112e+00 9.827390809230e-01 7.842076747924e-01 6.556814398268e-01 6.884153719462e-01 8.377048995782e-01 9.941643870585e-01 1.091987798269e+00 1.105601579761e+00 1.036008524809e+00 9.060070725219e-01 7.607212468083e-01 6.664122204538e-01 6.765263571049e-01 7.704980137405e-01 8.833965103885e-01 9.678886511609e-01 1.003053766573e+00 9.865450331121e-01 9.288806692168e-01 8.507091246994e-01 7.809743463145e-01 7.512953426411e-01 7.802668823922e-01 8.588314358655e-01 9.592459164154e-01
 1.858251989013e+00 1.859420709621e+00 1.860500619940e+00 1.861244782783e+00 1.861577350051e+00 1.861653490219e+00 1.861813476964e+00 1.862376966192e+00 1.863392814865e+00 1.864595683044e+00 1.865622181278e+00 1.866246755834e+00 1.866494101344e+00 1.866593483642e+00 1.866870118996e+00 1.867560036873e+00 1.868640690031e+00 1.869828452148e+00 1.870778127740e+00 1.871322313683e+00 1.871546452947e+00 1.871721347139e+00 1.872144595520e+00 1.872972169490e+00 1.874115407984e+00 1.875270572420e+00 1.876138729321e+00 1.876631132436e+00 1.876906953871e+00 1.877236854970e+00 1.877828946966e+00 1.878742928702e+00 1.879857100827e+00 1.880938667061e+00 1.881775954261e+00 1.882304358074e+00 1.882645365027e+00 1.883014451997e+00 1.883603867386e+00 1.884485902792e+00 1.885567048334e+00 1.886622817574e+00 1.887427153446e+00 1.887899918692e+00 1.888164547022e+00 1.888457254535e+00 1.888993373440e+00 1.889851750216e+00 1.890922993644e+00 1.891951061003e+00 1.892678533058e+00 1.893018965769e+00 1.893130989345e+00 1.893323651129e+00 1.893868411292e+00 1.894821458853e+00 1.895976319427e+00 1.896972943208e+00 1.897538732166e+00 1.897693036514e+00 1.897736341077e+00 1.898047284106e+00 1.898818704152e+00 1.899946478978e+00 1.901105024519e+00 1.901962358404e+00 1.902396837718e+00 1.902566972972e+00 1.902789235399e+00 1.903326076298e+00 1.904237904220e+00 1.905374668780e+00 1.906469671069e+00 1.907285708762e+00 1.907749139177e+00 1.907996082238e+00 1.908291718426e+00 1.908876709628e+00 1.909828451840e+00 1.911009130273e+00 1.912125041468e+00 1.912904692149e+00 1.913284623308e+00 1.913467172372e+00 1.913782814501e+00 1.914478814081e+00 1.915559438229e+00 1.916778771623e+00 1.917795750359e+00 1.918413609501e+00 1.918699534643e+00 1.918929852619e+00 1.919395344239e+00 1.920224209185e+00 1.921320163469e+00 1.922437101669e+00 1.923336240471e+00 1.923922771685e+00 1.924284329905e+00 1.924622701634e+00 1.925136940964e+00 1.925939612070e+00 1.926991833614e+00 1.928114133566e+00 1.929074890340e+00 1.929718025122e+00 1.930063764000e+00 1.930317879446e+00 1.930771463992e+00 1.931622883157e+00 1.932821280310e+00 1.934080439319e+00 1.935049474300e+00 1.935550782760e+00 1.935712516424e+00 1.935904013146e+00 1.936494048619e+00 1.937594354379e+00 1.938977648891e+00 1.940216392428e+00 1.940978314189e+00 1.941244145261e+00 1.941329934794e+00 1.941674255193e+00 1.942544354890e+00 1.943854535874e+00 1.945224359055e+00 1.946242483880e+00 1.946743860508e+00 1.946909087905e+00 1.947142532581e+00 1.947785958722e+00 1.948899308200e+00 1.950233352693e+00 1.951415534364e+00 1.952198963477e+00 1.952607114747e+00 1.952903924237e+00 1.953400824320e+00 1.954264784733e+00 1.955417882503e+00 1.956615956536e+00 1.957606895559e+00 1.958286499908e+00 1.958753058632e+00 1.959227882213e+00 1.959910445903e+00 1.960854296389e+00 1.961952703459e+00 1.963016340368e+00 1.963901843456e+00 1.964589095818e+00 1.965180480499e+00 1.965823865143e+00 1.966618874203e+00 1.967565195544e+00 1.968576607878e+00 1.969547989489e+00 1.970407368002e+00 1.971159732885e+00 1.971870083487e+00 1.972616623669e+00 1.973447687351e+00 1.974361104228e+00 1.975313300184e+00 1.976243754110e+00 1.977118969795e+00 1.977937202211e+00 1.978728416884e+00 1.979533333117e+00 1.980382639393e+00 1.981281413751e+00 1.982209732778e+00 1.983134819235e+00 1.984033253974e+00 1.984898687418e+00 1.985745144707e+00 1.986602872283e+00 1.987490002448e+00 1.988406442243e+00 1.989337100905e+00 1.990268331878e+00 1.991186831104e+00 1.992097467281e+00 1.993012175662e+00 1.993934420423e+00 1.994863264467e+00 1.995796647804e+00 1.996732576736e+00 1.997674933108e+00 1.998624685947e+00 1.999582427296e+00 2.000538113883e+00 2.001485597191e+00 2.002430694285e+00 2.003376513728e+00 2.004334645873e+00 2.005303670443e+00 2.006277324865e+00 2.007249859047e+00 2.008217546188e+00 2.009188205911e+00 2.010166205082e+00 2.011153539581e+00 2.012146807547e+00 2.013140964130e+00 2.014138053244e+00 2.015136285165e+00 2.016144261743e+00 2.017157453813e+00 2.018176212778e+00 2.019199198497e+00 2.020221730432e+00 2.021249388979e+00 2.022280042773e+00 2.023317840346e+00 2.024361237884e+00 2.025409121212e+00 2.026460309950e+00 2.027514745327e+00 2.028571647958e+00 2.029634864073e+00 2.030704179738e+00 2.031778226998e+00 2.032854509638e+00 2.033931874762e+00 2.035012883525e+00 2.036099037986e+00 2.037193448773e+00 2.038292017747e+00 2.039389574573e+00 2.040490618894e+00 2.041596648219e+00 2.042710944418e+00 2.043832534409e+00 2.044960161659e+00 2.046087830413e+00 2.047220046578e+00 2.048359437579e+00 2.049506645862e+00 2.050658819154e+00 2.051813273694e+00 2.052969725507e+00 2.054130803307e+00 2.055299931908e+00 2.056473432818e+00 2.057647015570e+00 2.058823655785e+00 2.060004744986e+00 2.061193776482e+00 2.062391265701e+00 2.063594394224e+00 2.064797178889e+00 2.066003306182e+00 2.067217977674e+00 2.068439985401e+00 2.069669287010e+00 2.070904939995e+00 2.072141978266e+00 2.073381938449e+00 2.074628281863e+00 2.075878123699e+00 2.077135114665e+00 2.078398422701e+00 2.079665592372e+00 2.080937704156e+00 2.082214096462e+00 2.083494311259e+00 2.084780050103e+00 2.086073526588e+00 2.087374794735e+00 2.088679750701e+00 2.089988514120e+00 2.091300558987e+00 2.092614910891e+00 2.093937991696e+00 2.095268003313e+00 2.096599560629e+00 2.097935340379e+00 2.099277991956e+00 2.100624342118e+00 2.101977599219e+00 2.103336616588e+00 2.104699258210e+00 2.106066968067e+00 2.107441896310e+00 2.108821065544e+00 2.110204137217e+00 2.111593334297e+00 2.112988403622e+00 2.114389069927e+00 2.115794161837e+00 2.117203278982e+00 2.118616343407e+00 2.120035103316e+00 2.121461298424e+00 2.122893298092e+00 2.124331276597e+00 2.125773497180e+00 2.127219888203e+00 2.128671320805e+00 2.130128463460e+00 2.131590947225e+00 2.133060307674e+00 2.134536335715e+00 2.136016469083e+00 2.137500425050e+00 2.138988162234e+00 2.140482097448e+00 2.141984808071e+00 2.143493680042e+00 2.145005777507e+00 2.146522734662e+00 2.148043763254e+00 2.149569164443e+00 2.151100431140e+00 2.152639472425e+00 2.154184473483e+00 2.155733283228e+00 2.157286784675e+00 2.158844307137e+00 2.160405765685e+00 2.161973003176e+00 2.163546826538e+00 2.165127345075e+00 2.166713165768e+00 2.168301670468e+00 2.169892681956e+00 2.171489472807e+00 2.173091941006e+00 2.174700534648e+00 2.176316661167e+00 2.177935543281e+00 2.179556938184e+00 2.181183253527e+00 2.182813665937e+00 2.184449533323e+00 2.186092828025e+00 2.187740196658e+00 2.189392493549e+00 2.191047403177e+00 2.192705413706e+00 2.194369305550e+00 2.196039628806e+00 2.197715950835e+00 2.199396890629e+00 2.201081417664e+00 2.202768167726e+00 2.204461351330e+00 2.206160361227e+00 2.207866178134e+00 2.209576887642e+00 2.211290219952e+00 2.213007674978e+00 2.214728727772e+00 2.216457243628e+00 2.218190676467e+00 2.219927728641e+00 2.221670128480e+00 2.223412938766e+00 2.225161860821e+00 2.226915261424e+00 2.228672649964e+00 2.230437306621e+00 2.232202664679e+00 2.233971003519e+00 2.235741773121e+00 2.237519389287e+00 2.239301128683e+00 2.241086988876e+00 2.242877712666e+00 2.244668047194e+00 2.246463330083e+00 2.248263443468e+00 2.250067784324e+00 2.251877464186e+00 2.253688915500e+00 2.255504973739e+00 2.257323898934e+00 2.259145385532e+00 2.260971761816e+00 2.262801754334e+00 2.264634335316e+00 2.266470953699e+00 2.268312261830e+00 2.270155119188e+00 2.272000319685e+00 2.273849122792e+00 2.275701014411e+00 2.277556191575e+00 2.279415307815e+00 2.281278163177e+00 2.283142055493e+00 2.285009170969e+00 2.286877975226e+00 2.288750890529e+00 2.290626631002e+00 2.292505414857e+00 2.294387569885e+00 2.296269341154e+00 2.298154196532e+00 2.300041972610e+00 2.301932483974e+00 2.303825651888e+00 2.305720765199e+00 2.307617387758e+00 2.309515063622e+00 2.311416051138e+00 2.313319164207e+00 2.315221849046e+00 2.317127669876e+00 2.319035641750e+00 2.320943671297e+00 2.322853440794e+00 2.324766229217e+00 2.326678438613e+00 2.328592763104e+00 2.330508433418e+00 2.332424826672e+00 2.334342702953e+00 2.336261449192e+00 2.338179596159e+00 2.340099809948e+00 2.342020792206e+00 2.343941528793e+00 2.345864072637e+00 2.347785990718e+00 2.349709506383e+00 2.351631988650e+00 2.353554247179e+00 2.355477949415e+00 2.357401404336e+00 2.359323781305e+00 2.361246526180e+00 2.363169335261e+00 2.365091341758e+00 2.367012393729e+00 2.368932970248e+00 2.370853404614e+00 2.372773690520e+00 2.374692166447e+00 2.376609576411e+00 2.378526371144e+00 2.380441457444e+00 2.382356497595e+00 2.384268803734e+00 2.386181782336e+00 2.388090932872e+00 2.390000151813e+00 2.391906319913e+00 2.393810967596e+00 2.395714528811e+00 2.397615254650e+00 2.399513652671e+00 2.401409997643e+00 2.403304366915e+00 2.405196119800e+00 2.407084642307e+00 2.408971645461e+00 2.410855223085e+00 2.412736577063e+00 2.414614514451e+00 2.416488718951e+00 2.418360314990e+00 2.420228056275e+00 2.422092446447e+00 2.423954775444e+00 2.425812375605e+00 2.427665398817e+00 2.429514508454e+00 2.431360643626e+00 2.433200883647e+00 2.435039238082e+00 2.436872351714e+00 2.438700384985e+00 2.440524673664e+00 2.442342890998e+00 2.444156799370e+00 2.445966417794e+00 2.447770293812e+00 2.449570292178e+00 2.451362242375e+00 2.453151018666e+00 2.454934447999e+00 2.456711074618e+00 2.458482923401e+00 2.460247030023e+00 2.462007068590e+00 2.463760674904e+00 2.465507459425e+00 2.467247675351e+00 2.468981725203e+00 2.470708488530e+00 2.472430272431e+00 2.474143548283e+00 2.475849379184e+00 2.477549313613e+00 2.479241192694e+00 2.480925743528e+00 2.482604727333e+00 2.484273517626e+00 2.485936525717e+00 2.487590000695e+00 2.489235928161e+00 2.490874285566e+00 2.492503894368e+00 2.494125385206e+00 2.495737870744e+00 2.497341614794e+00 2.498937191645e+00 2.500522945467e+00 2.502101510803e+00 2.503669452612e+00 2.505227423716e+00 2.506777335162e+00 2.508318597195e+00 2.509847914596e+00 2.511368837563e+00 2.512879152369e+00 2.514380106425e+00 2.515870420138e+00 2.517350571802e+00 2.518820808865e+00 2.520280676055e+00 2.521727652628e+00 2.523166750080e+00 2.524593485275e+00 2.526008269159e+00 2.527414358966e+00 2.528807406519e+00 2.530189319476e+00 2.531559668585e+00 2.532918014253e+00 2.534266275252e+00 2.535600127139e+00 2.536923760142e+00 2.538233673106e+00 2.539533056655e+00 2.540818423417e+00 2.542091918934e+00 2.543352817897e+00 2.544601204041e+00 2.545836884294e+00 2.547058751049e+00 2.548268094292e+00 2.549463271595e+00 2.550646966058e+00 2.551813911175e+00 2.552969135164e+00 2.554110770079e+00 2.555238955643e+00 2.556352403435e+00 2.557452107866e+00 2.558537127179e+00 2.559607400606e+00 2.560665360551e+00 2.561706347809e+00 2.562734210595e+00 2.563746781177e+00 2.564743781464e+00 2.565726621669e+00 2.566693737636e+00 2.567646126309e+00 2.568583757631e+00 2.569504462070e+00 2.570410175679e+00 2.571301266708e+00 2.572175662000e+00 2.573034422431e+00 2.573877693242e+00 2.574703793415e+00 2.575514386275e+00 2.576309267830e+00 2.577085951957e+00 2.577849043585e+00 2.578593858642e+00 2.579322188402e+00 2.580033910047e+00 2.580729124615e+00 2.581406994087e+00 2.582066904804e+00 2.582711548261e+00 2.583338050827e+00 2.583948022540e+00 2.584539742232e+00 2.585115335595e+00 2.585672782179e+00 2.586212070677e+00 2.586733995143e+00 2.587239087576e+00 2.587726110479e+00 2.588194728193e+00 2.588646441997e+00 2.589079736462e+00 2.589493826902e+00 2.589890697111e+00 2.590271297186e+00 2.590631563750e+00 2.590973538330e+00 2.591297633906e+00 2.591604138071e+00 2.591891316658e+00 2.592159844885e+00 2.592411423233e+00 2.592642914440e+00 2.592855033780e+00 2.593050203204e+00 2.593226790669e+00 2.593384246172e+00 2.593522422060e+00 2.593641930806e+00 2.593743298680e+00 2.593824481238e+00 2.593889931456e+00 2.593933558703e+00 2.593959032429e+00 2.593965827509e+00 2.593953991773e+00 2.593923064342e+00 2.593873663860e+00 2.593804744249e+00 2.593716023496e+00 2.593610094267e+00 2.593484578490e+00 2.593341114347e+00 2.593177073259e+00 2.592994021552e+00 2.592793725692e+00 2.592573713092e+00 2.592334776042e+00 2.592076368790e+00 2.591799977168e+00 2.591504152184e+00 2.591189952659e+00 2.590856973014e+00 2.590505409083e+00 2.590135724251e+00 2.589746230963e+00 2.589339222145e+00 2.588913261594e+00 2.588468538456e+00 2.588005307395e+00 2.587524524451e+00 2.587025274176e+00 2.586506935192e+00 2.585970219174e+00 2.585415938960e+00 2.584844218868e+00 2.584253004172e+00 2.583643864606e+00 2.583017618994e+00 2.582372738634e+00 2.581711428228e+00 2.581031758131e+00 2.580335033780e+00 2.579619825307e+00 2.578887822170e+00 2.578139133741e+00 2.577372098843e+00 2.576590111829e+00 2.575787783740e+00 2.574971204051e+00 2.574137042503e+00 2.573286408926e+00 2.572419056639e+00 2.571534551271e+00 2.570634905379e+00 2.569718082718e+00 2.568786054970e+00 2.567837740344e+00 2.566872833397e+00 2.565893980804e+00 2.564897794000e+00 2.563887625662e+00 2.562861490533e+00 2.561820748019e+00 2.560764394916e+00 2.559692812158e+00 2.558608115880e+00 2.557507945959e+00 2.556394278226e+00 2.555265038213e+00 2.554123107692e+00 2.552966011391e+00 2.551796479502e+00 2.550613692508e+00 2.549416317572e+00 2.548205949004e+00 2.546984019332e+00 2.545747145756e+00 2.544499051449e+00 2.543238571061e+00 2.541965109031e+00 2.540680036306e+00 2.539382476833e+00 2.538074758077e+00 2.536754691302e+00 2.535422832337e+00 2.534081554302e+00 2.532727031092e+00 2.531363426681e+00 2.529988904638e+00 2.528604438268e+00 2.527209627708e+00 2.525804970440e+00 2.524391258159e+00 2.522966874201e+00 2.521535617415e+00 2.520094113858e+00 2.518642567813e+00 2.517184241167e+00 2.515716757597e+00 2.514242405459e+00 2.512757995104e+00 2.511267868862e+00 2.509769018057e+00 2.508263170139e+00 2.506751193607e+00 2.505232328326e+00 2.503706464188e+00 2.502174674278e+00 2.500636727506e+00 2.499093168455e+00 2.497543513622e+00 2.495989243011e+00 2.494429429707e+00 2.492864656742e+00 2.491295687756e+00 2.489720586187e+00 2.488143415052e+00 2.486560970490e+00 2.484974680097e+00 2.483384267214e+00 2.481792619528e+00 2.480195633497e+00 2.478596400553e+00 2.476994184592e+00 2.475390463625e+00 2.473785336632e+00 2.472174978421e+00 2.470566212415e+00 2.468954003706e+00 2.467341012747e+00 2.465726193045e+00 2.464111485791e+00 2.462494776888e+00 2.460876388362e+00 2.459259538938e+00 2.457640948479e+00 2.456023081131e+00 2.454406192072e+00 2.452787677437e+00 2.451170990453e+00 2.449554954167e+00 2.447940977536e+00 2.446326463882e+00 2.444714684904e+00 2.443101611262e+00 2.441491174287e+00 2.439883746380e+00 2.438276564883e+00 2.436672095508e+00 2.435068904427e+00 2.433469125563e+00 2.431871965574e+00 2.430275795633e+00 2.428682474429e+00 2.427093037381e+00 2.425506876295e+00 2.423922192542e+00 2.422341212262e+00 2.420763551832e+00 2.419190043151e+00 2.417618988803e+00 2.416051223812e+00 2.414487603982e+00 2.412926813549e+00 2.411371423827e+00 2.409818403993e+00 2.408269803248e+00 2.406725663670e+00 2.405184006567e+00 2.403648066232e+00 2.402114591021e+00 2.400587495051e+00 2.399062690204e+00 2.397541830517e+00 2.396027152139e+00 2.394515538523e+00 2.393008034392e+00 2.391504373082e+00 2.390005071265e+00 2.388510608456e+00 2.387019270913e+00 2.385533810093e+00 2.384049561801e+00 2.382572802594e+00 2.381098101535e+00 2.379628153177e+00 2.378162381018e+00 2.376698672050e+00 2.375241309460e+00 2.373785683451e+00 2.372335782545e+00 2.370888933577e+00 2.369445448263e+00 2.368003894391e+00 2.366567191729e+00 2.365132734423e+00 2.363701145261e+00 2.362273529608e+00 2.360847515855e+00 2.359424698123e+00 2.358004496719e+00 2.356587819478e+00 2.355171753734e+00 2.353757779172e+00 2.352346603707e+00 2.350935712129e+00 2.349527497857e+00 2.348119773925e+00 2.346714093580e+00 2.345308453251e+00 2.343902066471e+00 2.342498657122e+00 2.341093582375e+00 2.339688666165e+00 2.338284788052e+00 2.336877968632e+00 2.335472678574e+00 2.334064306296e+00 2.332656538980e+00 2.331246040594e+00 2.329834103219e+00 2.328419392991e+00 2.327002642545e+00 2.325582635678e+00 2.324158720475e+00 2.322733054451e+00 2.321301797309e+00 2.319866465655e+00 2.318427830530e+00 2.316982522585e+00 2.315534730029e+00 2.314080631287e+00 2.312620546407e+00 2.311154193423e+00 2.309680930912e+00 2.308202225480e+00 2.306713763455e+00 2.305220408804e+00 2.303716263410e+00 2.302205783625e+00 2.300685273237e+00 2.299155816759e+00 2.297617702119e+00 2.296066323091e+00 2.294508073169e+00 2.292937668849e+00 2.291357394000e+00 2.289763788063e+00 2.288158813373e+00 2.286542461984e+00 2.284911809098e+00 2.283270374830e+00 2.281611783676e+00 2.279940991626e+00 2.278255795673e+00 2.276554787990e+00 2.274840195395e+00 2.273107709520e+00 2.271360789660e+00 2.269594475914e+00 2.267813523987e+00 2.266014290556e+00 2.264197338317e+00 2.262362869886e+00 2.260508067226e+00 2.258636253250e+00 2.256741199926e+00 2.254830377993e+00 2.252897441038e+00 2.250943184221e+00 2.248967551869e+00 2.246969874907e+00 2.244950634504e+00 2.242908620034e+00 2.240845271157e+00 2.238756210449e+00 2.236642730345e+00 2.234507507770e+00 2.232347846169e+00 2.230162591268e+00 2.227951979512e+00 2.225715594344e+00 2.223452768716e+00 2.221164366886e+00 2.218850712110e+00 2.216506480344e+00 2.214137859628e+00 2.211739259042e+00 2.209314900250e+00 2.206860741847e+00 2.204377771545e+00 2.201866614909e+00 2.199325771393e+00 2.196756764257e+00 2.194156945407e+00 2.191528739743e+00 2.188869194205e+00 2.186181057526e+00 2.183460214334e+00 2.180709206540e+00 2.177928735949e+00 2.175115431224e+00 2.172274017118e+00 2.169398084059e+00 2.166493533007e+00 2.163555825701e+00 2.160587014754e+00 2.157588765805e+00 2.154555778131e+00 2.151494542883e+00 2.148399108208e+00 2.145275320693e+00 2.142119018228e+00 2.138930617653e+00 2.135713723462e+00 2.132461644384e+00 2.129182748992e+00 2.125869605979e+00 2.122527684824e+00 2.119156269555e+00 2.115752142620e+00 2.112321944597e+00 2.108858214894e+00 2.105368745069e+00 2.101848179385e+00 2.098299692997e+00 2.094723472716e+00 2.091117373659e+00 2.087487065658e+00 2.083826421375e+00 2.080143096218e+00 2.076430062504e+00 2.072692467136e+00 2.068930218028e+00 2.065141516347e+00 2.061333636443e+00 2.057495876769e+00 2.053641993524e+00 2.049760087525e+00 2.045860561713e+00 2.041939171410e+00 2.037996613058e+00 2.034039690066e+00 2.030058297656e+00 2.026064526618e+00 2.022049076062e+00 2.018020884506e+00 2.013977640097e+00 2.009917282790e+00 2.005850151088e+00 2.001761878028e+00 1.997670290007e+00 1.993563367583e+00 1.989450495508e+00 1.985330161570e+00 1.981198410345e+00 1.977068340813e+00 1.972923484248e+00 1.968785643084e+00 1.964638133451e+00 1.960493503218e+00 1.956349835680e+00 1.952203220826e+00 1.948067775648e+00 1.943925987096e+00 1.939800680764e+00 1.935675021148e+00 1.931561256125e+00 1.927458792048e+00 1.923362329874e+00 1.919290220583e+00 1.915219825687e+00 1.911177573959e+00 1.907146928857e+00 1.903137479617e+00 1.899154780343e+00 1.895185748448e+00 1.891254045592e+00 1.887336572757e+00 1.883460274632e+00 1.879606342917e+00 1.875787624775e+00 1.872008404211e+00 1.868255925939e+00 1.864555355510e+00 1.860883334605e+00 1.857264309464e+00 1.853685359114e+00 1.850154850248e+00 1.846679163350e+00 1.843245334014e+00 1.839879901645e+00 1.836557057629e+00 1.833305108154e+00 1.830107961666e+00 1.826974725550e+00 1.823915334517e+00 1.820912690333e+00 1.817996959983e+00 1.815140841290e+00 1.812371884682e+00 1.809677889574e+00 1.807062721764e+00 1.804541790225e+00 1.802093775229e+00 1.799751334219e+00 1.797485739981e+00 1.795326570502e+00 1.793261325219e+00 1.791289252670e+00 1.789432319088e+00 1.787664949806e+00 1.786020240660e+00 1.784470013754e+00 1.783039407468e+00 1.781725055959e+00 1.780514773542e+00 1.779438454859e+00 1.778462279351e+00 1.777624324018e+00 1.776898016993e+00 1.776297886757e+00 1.775829829576e+00 1.775472348604e+00 1.775261718920e+00 1.775158682989e+00 1.775199968868e+00 1.775361518540e+00 1.775649147777e+00 1.776076824429e+00 1.776611984384e+00 1.777297287171e+00 1.778087828345e+00 1.779016064573e+00 1.780065741237e+00 1.781226323249e+00 1.782524753674e+00 1.783915580940e+00 1.785443653592e+00 1.787067341102e+00 1.788803098397e+00 1.790647516547e+00 1.792578318233e+00 1.794623330121e+00 1.796738901473e+00 1.798956686565e+00 1.801245658987e+00 1.803610624099e+00 1.806053421660e+00 1.808543099179e+00 1.811110031814e+00 1.813706259460e+00 1.816361984104e+00 1.819046217732e+00 1.821756162212e+00 1.824499693410e+00 1.827239227692e+00 1.830002980413e+00 1.832746806201e+00 1.835490192105e+00 1.838211775739e+00 1.840900038743e+00 1.843563916669e+00 1.846166046835e+00 1.848730659919e+00 1.851219782561e+00 1.853644459710e+00 1.855988165919e+00 1.858237509822e+00 1.860398561514e+00 1.862441130267e+00 1.864382245732e+00 1.866188747945e+00 1.867871576656e+00 1.869412560555e+00 1.870803421747e+00 1.872046644697e+00 1.873118020895e+00 1.874029357800e+00 1.874755327716e+00 1.875305779848e+00 1.875662571231e+00 1.875823307891e+00 1.875786688171e+00 1.875536672344e+00 1.875081818868e+00 1.874401244774e+00 1.873508155737e+00 1.872383104143e+00 1.871032109542e+00 1.869448568148e+00 1.867624474061e+00 1.865569932826e+00 1.863263955156e+00 1.860726289991e+00 1.857933078923e+00 1.854902445650e+00 1.851621497600e+00 1.848088212000e+00 1.844317538497e+00 1.840283615855e+00 1.836019240396e+00 1.831492330760e+00 1.826728773203e+00 1.821717936431e+00 1.816457468607e+00 1.810969507136e+00 1.805221731405e+00 1.799258378983e+00 1.793043208151e+00 1.786606965942e+00 1.779941229788e+00 1.773040941253e+00 1.765940848012e+00 1.758598268055e+00 1.751068414879e+00 1.743314502802e+00 1.735365805902e+00 1.727227323492e+00 1.718882083287e+00 1.710378777206e+00 1.701673163104e+00 1.692821524898e+00 1.683798252776e+00 1.674622598412e+00 1.665318147425e+00 1.655859136518e+00 1.646306809679e+00 1.636620673200e+00 1.626852395047e+00 1.616995364011e+00 1.607058537673e+00 1.597084863815e+00 1.587045199168e+00 1.577004793433e+00 1.566939077902e+00 1.556887663711e+00 1.546872800996e+00 1.536885873848e+00 1.526988356893e+00 1.517157322010e+00 1.507448218416e+00 1.497864310076e+00 1.488421837771e+00 1.479168380465e+00 1.470085547132e+00 1.461235596321e+00 1.452605464176e+00 1.444231132887e+00 1.436136452347e+00 1.428313242756e+00 1.420813759357e+00 1.413614051749e+00 1.406755271917e+00 1.400233348666e+00 1.394049622769e+00 1.388230506240e+00 1.382746475018e+00 1.377626565676e+00 1.372841725900e+00 1.368394953325e+00 1.364277791999e+00 1.360456032795e+00 1.356941473612e+00 1.353677386145e+00 1.350668282912e+00 1.347868298190e+00 1.345247682976e+00 1.342788725263e+00 1.340425564630e+00 1.338161480199e+00 1.335915152735e+00 1.333680520079e+00 1.331404473937e+00 1.329034366662e+00 1.326565056489e+00 1.323909875721e+00 1.321078980804e+00 1.317999131238e+00 1.314651624801e+00 1.311016592528e+00 1.307028872394e+00 1.302713029680e+00 1.297993885777e+00 1.292894523295e+00 1.287378939422e+00 1.281430709163e+00 1.275072177492e+00 1.268250661338e+00 1.261025366149e+00 1.253348866602e+00 1.245262420276e+00 1.236771871747e+00 1.227870379197e+00 1.218625320805e+00 1.208996131623e+00 1.199067844021e+00 1.188827732241e+00 1.178316251395e+00 1.167586937756e+00 1.156626188217e+00 1.145531745803e+00 1.134278996036e+00 1.122952213875e+00 1.111571211173e+00 1.100165643145e+00 1.088814364193e+00 1.077507683035e+00 1.066344499510e+00 1.055321970982e+00 1.044518346770e+00 1.033970825024e+00 1.023715956505e+00 1.013839241009e+00 1.004340596635e+00 9.953312327200e-01 9.868149555900e-01 9.788747012912e-01 9.715657076979e-01 9.649128596810e-01 9.590127082309e-01 9.538627623938e-01 9.495493619219e-01 9.460794286670e-01 9.434995442135e-01 9.418315264549e-01 9.410675113596e-01 9.412431868955e-01 9.423070031058e-01 9.442749431246e-01 9.470841414204e-01 9.507023887240e-01 9.550702828988e-01 9.601150767788e-01 9.657787120633e-01 9.719475827008e-01 9.785775883709e-01 9.855359297448e-01 9.927632667618e-01 1.000160235143e+00 1.007632034845e+00 1.015124558042e+00 1.022522463511e+00 1.029809429586e+00 1.036879870948e+00 1.043719377291e+00 1.050281491445e+00 1.056520349437e+00 1.062450964549e+00 1.068015885634e+00 1.073260129932e+00 1.078145751847e+00 1.082700466229e+00 1.086932316407e+00 1.090830959940e+00 1.094443280545e+00 1.097729893032e+00 1.100739506905e+00 1.103437786885e+00 1.105837003213e+00 1.107926137925e+00 1.109669398127e+00 1.111082639257e+00 1.112095527578e+00 1.112725093030e+00 1.112911893688e+00 1.112641450842e+00 1.111898503780e+00 1.110639745037e+00 1.108886137867e+00 1.106602102024e+00 1.103821165066e+00 1.100542480416e+00 1.096808948179e+00 1.092661389596e+00 1.088147747866e+00 1.083356276397e+00 1.078337142806e+00 1.073209830172e+00 1.068047699306e+00 1.062966108572e+00 1.058068491676e+00 1.053453458221e+00 1.049239111612e+00 1.045501672351e+00 1.042356526584e+00 1.039855636924e+00 1.038078238635e+00 1.037065703886e+00 1.036840474574e+00 1.037418096539e+00 1.038764906997e+00 1.040860166847e+00 1.042199429410e+00 1.042679427709e+00 1.043096419988e+00 1.044384928422e+00 1.047246138353e+00 1.051812124458e+00 1.057550176485e+00 1.063474922898e+00 1.068528236247e+00 1.071952773437e+00 1.073571284290e+00 1.073838815879e+00 1.073617491590e+00 1.073815377360e+00 1.075010380971e+00 1.077189921545e+00 1.079746038289e+00 1.081742823390e+00 1.082287408608e+00 1.080902358118e+00 1.077758111987e+00 1.073632054888e+00 1.069634874901e+00 1.066832106367e+00 1.065855135179e+00 1.066678154438e+00 1.068694776715e+00 1.071025477315e+00 1.072912218397e+00 1.074079772171e+00 1.074882155162e+00 1.076165722613e+00 1.078940091327e+00 1.083961952164e+00 1.091379060631e+00 1.100630047157e+00 1.110636485984e+00 1.120162186708e+00 1.128228976498e+00 1.134434377009e+00 1.138987299597e+00 1.142539254585e+00 1.145864393048e+00 1.149466581672e+00 1.153316242649e+00 1.156827136460e+00 1.159074908777e+00 1.159127376929e+00 1.156441262270e+00 1.151102337356e+00 1.143816210492e+00 1.135722899767e+00 1.128037649152e+00 1.121649629444e+00 1.116850324797e+00 1.113331625850e+00 1.110389614131e+00 1.107302020792e+00 1.103696524786e+00 1.099734831336e+00 1.096047535005e+00 1.093486399841e+00 1.092710325594e+00 1.093801162891e+00 1.096099410634e+00 1.098259660248e+00 1.098474618906e+00 1.094747198163e+00 1.085087462396e+00 1.068335291568e+00 1.034104283016e+00 9.538012756032e-01 8.652505976076e-01 8.160965881188e-01 8.331517033552e-01 8.957857984471e-01 9.582667668113e-01 9.853779401883e-01 9.656015548074e-01 9.113075562290e-01 8.539592261744e-01 8.294048924227e-01 8.513937002866e-01 8.987311474291e-01 9.353510406346e-01 9.354904495313e-01 8.944945613872e-01 8.307225778848e-01 7.804791041836e-01 7.779205544470e-01 8.241337261217e-01 8.851081664586e-01 9.217493158942e-01 9.117050588775e-01 8.564108839173e-01 7.826952052724e-01 7.374358270798e-01 7.586581504295e-01 8.356962360545e-01 9.203485427352e-01 9.675765671994e-01 9.540619984168e-01 8.818652743415e-01 7.810126903335e-01 7.093939448014e-01 7.239249608697e-01 8.184881637908e-01 9.312268513955e-01 1.004780135974e+00 1.008133718199e+00 9.371422551884e-01 8.157501484198e-01 7.013662502360e-01 6.744423993524e-01 7.628584122850e-01 9.026878438508e-01 1.019023169083e+00 1.067814828303e+00 1.033830991432e+00 9.273548646069e-01 7.859713777626e-01 6.783003401622e-01 6.774496303400e-01 7.778560776973e-01 9.032182340759e-01 9.899631904577e-01 1.008033556508e+00 9.552030041389e-01 8.541831653484e-01 7.524102407232e-01 7.103549193622e-01 7.545854978580e-01 8.460084315164e-01 9.251963275920e-01 9.528365577899e-01 9.159768997888e-01 8.272644363237e-01 7.266276320299e-01 6.771374048539e-01 7.222238100203e-01 8.331913551812e-01 9.454917269308e-01 1.009854505213e+00 1.001924770178e+00 9.209713425935e-01 7.924017083022e-01 6.761052736620e-01 6.586842065748e-01 7.680168357924e-01 9.330254921516e-01 1.075484775683e+00 1.148368267776e+00 1.131241222832e+00 1.027249185245e+00 8.669256949018e-01 7.203488610568e-01 6.939201731782e-01 8.226282399328e-01 1.016222875272e+00 1.182393865941e+00 1.268912744240e+00 1.253686923134e+00 1.139559041541e+00 9.564474828422e-01 7.722116546115e-01 6.993499196966e-01 8.002903617949e-01 9.883018356938e-01 1.156854189095e+00 1.247017326008e+00 1.235377358134e+00 1.125037825079e+00 9.450322400205e-01 7.576579009599e-01 6.646826053671e-01 7.327389715458e-01 8.906918926416e-01 1.037087171170e+00 1.116126519043e+00 1.107974751790e+00 1.018210910570e+00 8.750337013349e-01 7.313708619982e-01 6.600852809680e-01 7.019662227577e-01 8.130052263534e-01 9.242050810342e-01 9.937447052605e-01 1.006513020552e+00 9.661635911336e-01 8.902846708313e-01 8.074966405812e-01 7.524322683321e-01 7.520132296317e-01 8.072429173407e-01 8.943721214710e-01 9.845767800451e-01
 1.893274013683e+00 1.894486765983e+00 1.895609239151e+00 1.896390484829e+00 1.896755481140e+00 1.896860039034e+00 1.897051840089e+00 1.897653061529e+00 1.898711070374e+00 1.899957793573e+00 1.901025595849e+00 1.901687622921e+00 1.901966710404e+00 1.902096687339e+00 1.902405378358e+00 1.903133450090e+00 1.904255489056e+00 1.905484873954e+00 1.906473352097e+00 1.907053513388e+00 1.907310890798e+00 1.907517454327e+00 1.907971823643e+00 1.908835728920e+00 1.910018135812e+00 1.911214940175e+00 1.912121374820e+00 1.912649578795e+00 1.912956835682e+00 1.913314417048e+00 1.913936405699e+00 1.914882829873e+00 1.916034929137e+00 1.917156576194e+00 1.918031603467e+00 1.918594906504e+00 1.918963705573e+00 1.919356682663e+00 1.919969474475e+00 1.920881308549e+00 1.921998227176e+00 1.923095020756e+00 1.923936969597e+00 1.924437217329e+00 1.924721283434e+00 1.925030939081e+00 1.925590616024e+00 1.926482631263e+00 1.927592604207e+00 1.928658852669e+00 1.929416803079e+00 1.929779330156e+00 1.929909650856e+00 1.930123932469e+00 1.930695382338e+00 1.931684838752e+00 1.932878716620e+00 1.933911729989e+00 1.934506177338e+00 1.934681979602e+00 1.934746537443e+00 1.935082631510e+00 1.935887433991e+00 1.937053054108e+00 1.938250767714e+00 1.939141410183e+00 1.939603329100e+00 1.939796381556e+00 1.940043629267e+00 1.940609113846e+00 1.941552289022e+00 1.942722583659e+00 1.943850911632e+00 1.944698888075e+00 1.945191285243e+00 1.945462618510e+00 1.945778720299e+00 1.946382972834e+00 1.947360094039e+00 1.948573720648e+00 1.949726629112e+00 1.950538950043e+00 1.950942805088e+00 1.951138991963e+00 1.951467729277e+00 1.952186422743e+00 1.953300209083e+00 1.954555942924e+00 1.955606564984e+00 1.956249792831e+00 1.956552298467e+00 1.956798095615e+00 1.957285472095e+00 1.958143738547e+00 1.959271847843e+00 1.960419446960e+00 1.961344302379e+00 1.961955091705e+00 1.962338761842e+00 1.962698260004e+00 1.963233266210e+00 1.964058805355e+00 1.965135507345e+00 1.966285544634e+00 1.967275633349e+00 1.967946420188e+00 1.968312229888e+00 1.968581034951e+00 1.969047347871e+00 1.969916985812e+00 1.971142284304e+00 1.972434383642e+00 1.973435020099e+00 1.973958993791e+00 1.974133610728e+00 1.974333537530e+00 1.974935727548e+00 1.976060811410e+00 1.977476515925e+00 1.978749450902e+00 1.979536487279e+00 1.979816055722e+00 1.979908248681e+00 1.980260913864e+00 1.981149613537e+00 1.982489420823e+00 1.983891049100e+00 1.984936264558e+00 1.985454095420e+00 1.985628239413e+00 1.985868849182e+00 1.986526562773e+00 1.987663435874e+00 1.989026473885e+00 1.990235073031e+00 1.991037624355e+00 1.991457997730e+00 1.991763391048e+00 1.992271411463e+00 1.993151735953e+00 1.994329139471e+00 1.995551923820e+00 1.996562705001e+00 1.997257396425e+00 1.997735366189e+00 1.998221686003e+00 1.998918134810e+00 1.999879692994e+00 2.000997476274e+00 2.002080506269e+00 2.002982460333e+00 2.003682045478e+00 2.004285186064e+00 2.004941267357e+00 2.005748713894e+00 2.006710404428e+00 2.007739565408e+00 2.008725877573e+00 2.009598838027e+00 2.010363627564e+00 2.011085342292e+00 2.011844142608e+00 2.012686552005e+00 2.013613255022e+00 2.014577447235e+00 2.015521458462e+00 2.016408194916e+00 2.017238258988e+00 2.018038114665e+00 2.018853771651e+00 2.019713311515e+00 2.020622875107e+00 2.021561881567e+00 2.022497662947e+00 2.023405572900e+00 2.024280368441e+00 2.025136387120e+00 2.026003334951e+00 2.026898068543e+00 2.027822823942e+00 2.028763785371e+00 2.029702737442e+00 2.030629851011e+00 2.031548983457e+00 2.032472034562e+00 2.033400980927e+00 2.034337323599e+00 2.035276402075e+00 2.036219316214e+00 2.037169845534e+00 2.038126733187e+00 2.039089270083e+00 2.040050875735e+00 2.041005472736e+00 2.041955020173e+00 2.042906679599e+00 2.043870486615e+00 2.044843685663e+00 2.045822344662e+00 2.046799292932e+00 2.047771880685e+00 2.048746374207e+00 2.049729150754e+00 2.050719099769e+00 2.051715900915e+00 2.052713128301e+00 2.053713203936e+00 2.054715021261e+00 2.055724871694e+00 2.056741084258e+00 2.057761117650e+00 2.058784505494e+00 2.059809995997e+00 2.060840468195e+00 2.061872480484e+00 2.062910891141e+00 2.063954728648e+00 2.065002422427e+00 2.066055141038e+00 2.067110443242e+00 2.068166870361e+00 2.069230222581e+00 2.070299647909e+00 2.071373320878e+00 2.072447896336e+00 2.073525486186e+00 2.074604733470e+00 2.075689329224e+00 2.076781681208e+00 2.077879308131e+00 2.078975033523e+00 2.080074476745e+00 2.081177823230e+00 2.082288826478e+00 2.083408130105e+00 2.084532175708e+00 2.085657762958e+00 2.086785929514e+00 2.087922433807e+00 2.089065242913e+00 2.090214167360e+00 2.091364990561e+00 2.092517003569e+00 2.093673591565e+00 2.094836763823e+00 2.096006171168e+00 2.097174963777e+00 2.098346539244e+00 2.099522344422e+00 2.100705704842e+00 2.101897344448e+00 2.103094957158e+00 2.104291286861e+00 2.105491153316e+00 2.106699376813e+00 2.107914878350e+00 2.109138957122e+00 2.110367513201e+00 2.111597129666e+00 2.112829065096e+00 2.114067647241e+00 2.115311285190e+00 2.116561963837e+00 2.117816915651e+00 2.119076755547e+00 2.120340263129e+00 2.121607756178e+00 2.122880904061e+00 2.124157208864e+00 2.125440772976e+00 2.126732771441e+00 2.128028516963e+00 2.129327951529e+00 2.130630636132e+00 2.131937272412e+00 2.133250579093e+00 2.134569555867e+00 2.135892152229e+00 2.137218367498e+00 2.138550169918e+00 2.139886859034e+00 2.141229935604e+00 2.142577810287e+00 2.143930507886e+00 2.145287731537e+00 2.146651315603e+00 2.148018980949e+00 2.149391365080e+00 2.150768413111e+00 2.152153097916e+00 2.153541410885e+00 2.154935361786e+00 2.156333075008e+00 2.157734493220e+00 2.159142506425e+00 2.160557771213e+00 2.161977257745e+00 2.163402773077e+00 2.164833373222e+00 2.166267803634e+00 2.167707379212e+00 2.169151668609e+00 2.170602143136e+00 2.172058759152e+00 2.173521897936e+00 2.174989870693e+00 2.176460771704e+00 2.177935987112e+00 2.179418207835e+00 2.180907455385e+00 2.182403881911e+00 2.183903609816e+00 2.185406819996e+00 2.186915178862e+00 2.188427307401e+00 2.189946204248e+00 2.191472073378e+00 2.193002883301e+00 2.194539279437e+00 2.196080141481e+00 2.197623949394e+00 2.199172296956e+00 2.200726048682e+00 2.202288422087e+00 2.203855278765e+00 2.205426532624e+00 2.207001907560e+00 2.208579567911e+00 2.210163906495e+00 2.211753116536e+00 2.213348566645e+00 2.214950431312e+00 2.216556327177e+00 2.218165705478e+00 2.219777976386e+00 2.221395786712e+00 2.223018450725e+00 2.224648153557e+00 2.226283181457e+00 2.227921386979e+00 2.229563647738e+00 2.231208962366e+00 2.232859639571e+00 2.234518053122e+00 2.236181999294e+00 2.237849619244e+00 2.239521140462e+00 2.241196340304e+00 2.242875429138e+00 2.244563337922e+00 2.246257573193e+00 2.247955448132e+00 2.249656183467e+00 2.251360319882e+00 2.253070617526e+00 2.254787050705e+00 2.256509442595e+00 2.258235033283e+00 2.259965427849e+00 2.261697162480e+00 2.263433650486e+00 2.265176224569e+00 2.266922837029e+00 2.268675291635e+00 2.270431327650e+00 2.272188235886e+00 2.273948777639e+00 2.275715243363e+00 2.277485872306e+00 2.279262067484e+00 2.281042235351e+00 2.282822724079e+00 2.284609296541e+00 2.286399118695e+00 2.288193701996e+00 2.289993696086e+00 2.291795531355e+00 2.293602706708e+00 2.295413205232e+00 2.297227632502e+00 2.299044832945e+00 2.300866434663e+00 2.302692058770e+00 2.304521170607e+00 2.306353619040e+00 2.308189326241e+00 2.310027281534e+00 2.311869232122e+00 2.313715385398e+00 2.315563984585e+00 2.317416701213e+00 2.319271659166e+00 2.321130016201e+00 2.322990863582e+00 2.324854780408e+00 2.326722342204e+00 2.328593876893e+00 2.330468162595e+00 2.332344512200e+00 2.334223752863e+00 2.336105193818e+00 2.337989727947e+00 2.339875703866e+00 2.341765530198e+00 2.343658148258e+00 2.345552955014e+00 2.347447999631e+00 2.349345429847e+00 2.351246340379e+00 2.353148865421e+00 2.355053690625e+00 2.356960993647e+00 2.358869416534e+00 2.360778845208e+00 2.362690185094e+00 2.364603250790e+00 2.366519335450e+00 2.368435912214e+00 2.370354255797e+00 2.372272074487e+00 2.374192474092e+00 2.376115335435e+00 2.378037515273e+00 2.379961481465e+00 2.381885692944e+00 2.383811505395e+00 2.385738560533e+00 2.387665930590e+00 2.389593803846e+00 2.391521457523e+00 2.393449063371e+00 2.395379419146e+00 2.397308900907e+00 2.399238015299e+00 2.401167274111e+00 2.403096722918e+00 2.405025073768e+00 2.406954206109e+00 2.408883303141e+00 2.410812251382e+00 2.412741117773e+00 2.414667773196e+00 2.416594586369e+00 2.418521001163e+00 2.420446856828e+00 2.422369627688e+00 2.424294164087e+00 2.426216010833e+00 2.428137719903e+00 2.430057626357e+00 2.431975532124e+00 2.433890910937e+00 2.435806820319e+00 2.437719583714e+00 2.439631774619e+00 2.441541523718e+00 2.443449132000e+00 2.445353727419e+00 2.447257107897e+00 2.449157915802e+00 2.451056637401e+00 2.452952332143e+00 2.454844436872e+00 2.456735570230e+00 2.458622731878e+00 2.460507785240e+00 2.462388649685e+00 2.464266859478e+00 2.466141838417e+00 2.468012440944e+00 2.469879880753e+00 2.471744004720e+00 2.473605054530e+00 2.475460120045e+00 2.477311691293e+00 2.479159999528e+00 2.481003701369e+00 2.482842976413e+00 2.484677751630e+00 2.486507031404e+00 2.488332599064e+00 2.490152451832e+00 2.491968576842e+00 2.493779174881e+00 2.495583150132e+00 2.497384034983e+00 2.499177566995e+00 2.500965695169e+00 2.502749138687e+00 2.504526130052e+00 2.506298438756e+00 2.508062454163e+00 2.509821182157e+00 2.511574347957e+00 2.513321100964e+00 2.515059975525e+00 2.516792301250e+00 2.518519563577e+00 2.520238853063e+00 2.521950298834e+00 2.523654272653e+00 2.525352202628e+00 2.527041930251e+00 2.528724287095e+00 2.530399158775e+00 2.532064717216e+00 2.533724110955e+00 2.535374555661e+00 2.537017708209e+00 2.538651390470e+00 2.540276908414e+00 2.541893651061e+00 2.543503336446e+00 2.545101157276e+00 2.546691153456e+00 2.548272805720e+00 2.549845067584e+00 2.551406997900e+00 2.552959653670e+00 2.554502902256e+00 2.556036489420e+00 2.557559101894e+00 2.559072938826e+00 2.560576881529e+00 2.562069370382e+00 2.563552451603e+00 2.565023987890e+00 2.566484935230e+00 2.567936417788e+00 2.569375752532e+00 2.570803422428e+00 2.572221278559e+00 2.573626180131e+00 2.575021745683e+00 2.576404052325e+00 2.577774615458e+00 2.579133385690e+00 2.580480586623e+00 2.581816256085e+00 2.583138360289e+00 2.584449231578e+00 2.585746185065e+00 2.587031707176e+00 2.588303485699e+00 2.589563208489e+00 2.590810394965e+00 2.592043812751e+00 2.593264204144e+00 2.594470477740e+00 2.595663088882e+00 2.596842447846e+00 2.598007715840e+00 2.599159933097e+00 2.600297320221e+00 2.601420531396e+00 2.602529485537e+00 2.603624319820e+00 2.604704752249e+00 2.605770179108e+00 2.606821346501e+00 2.607856683728e+00 2.608877628244e+00 2.609883767805e+00 2.610874036983e+00 2.611849777163e+00 2.612809161815e+00 2.613753205629e+00 2.614681959753e+00 2.615594275837e+00 2.616491055928e+00 2.617372109680e+00 2.618236912774e+00 2.619084866815e+00 2.619916269977e+00 2.620732961327e+00 2.621531936155e+00 2.622314157888e+00 2.623079511364e+00 2.623828696831e+00 2.624560345579e+00 2.625274783180e+00 2.625972903837e+00 2.626653474078e+00 2.627315064536e+00 2.627960149419e+00 2.628587751505e+00 2.629198812234e+00 2.629791209136e+00 2.630365657864e+00 2.630922504057e+00 2.631462113552e+00 2.631981544291e+00 2.632484509486e+00 2.632970031896e+00 2.633435641170e+00 2.633883091510e+00 2.634313024439e+00 2.634723340027e+00 2.635115601415e+00 2.635487971741e+00 2.635843697225e+00 2.636179238780e+00 2.636496479768e+00 2.636794401965e+00 2.637074131905e+00 2.637334116171e+00 2.637575949322e+00 2.637797189979e+00 2.637999793350e+00 2.638183505650e+00 2.638348491491e+00 2.638493953149e+00 2.638618255919e+00 2.638725063734e+00 2.638811927136e+00 2.638878561841e+00 2.638926644638e+00 2.638955255132e+00 2.638962873709e+00 2.638952379271e+00 2.638921906998e+00 2.638871156257e+00 2.638801859531e+00 2.638712358195e+00 2.638603388778e+00 2.638474078294e+00 2.638325634360e+00 2.638156814791e+00 2.637969238330e+00 2.637760901998e+00 2.637533439717e+00 2.637285983669e+00 2.637019753056e+00 2.636733011380e+00 2.636426758530e+00 2.636101261534e+00 2.635755432108e+00 2.635389629820e+00 2.635005009657e+00 2.634600896487e+00 2.634176419187e+00 2.633732632959e+00 2.633270187242e+00 2.632786837903e+00 2.632285205940e+00 2.631763980531e+00 2.631222967843e+00 2.630663500913e+00 2.630083852675e+00 2.629486519324e+00 2.628868883045e+00 2.628232500852e+00 2.627576965226e+00 2.626901744839e+00 2.626209375815e+00 2.625496509002e+00 2.624765813029e+00 2.624016233291e+00 2.623247303161e+00 2.622462054216e+00 2.621655726016e+00 2.620833529168e+00 2.619991210846e+00 2.619130527944e+00 2.618254076950e+00 2.617357938630e+00 2.616444107616e+00 2.615512376740e+00 2.614563263091e+00 2.613598031739e+00 2.612612764802e+00 2.611612957387e+00 2.610593811119e+00 2.609558760128e+00 2.608506221876e+00 2.607436905830e+00 2.606351400033e+00 2.605248114663e+00 2.604130521931e+00 2.602995534225e+00 2.601844027233e+00 2.600677153138e+00 2.599493554478e+00 2.598295391336e+00 2.597080908268e+00 2.595851074438e+00 2.594606953542e+00 2.593347579328e+00 2.592072876242e+00 2.590783370051e+00 2.589479021272e+00 2.588161171458e+00 2.586829324668e+00 2.585483049378e+00 2.584123434444e+00 2.582749198099e+00 2.581360956751e+00 2.579960223938e+00 2.578547896182e+00 2.577120278712e+00 2.575680512964e+00 2.574229520668e+00 2.572765457218e+00 2.571287684955e+00 2.569800454824e+00 2.568301524019e+00 2.566788669373e+00 2.565266661886e+00 2.563733181587e+00 2.562189053141e+00 2.560633293222e+00 2.559067325926e+00 2.557492375695e+00 2.555905570752e+00 2.554309997369e+00 2.552705336123e+00 2.551089994487e+00 2.549466628066e+00 2.547833070762e+00 2.546192423525e+00 2.544542440277e+00 2.542885838177e+00 2.541219118992e+00 2.539544804406e+00 2.537864373089e+00 2.536175284799e+00 2.534480300058e+00 2.532777175813e+00 2.531067964282e+00 2.529353500796e+00 2.527631428140e+00 2.525903825872e+00 2.524170228238e+00 2.522431917292e+00 2.520687859054e+00 2.518939586205e+00 2.517185497289e+00 2.515427617680e+00 2.513665543574e+00 2.511898335536e+00 2.510127948179e+00 2.508353840737e+00 2.506575197622e+00 2.504794301426e+00 2.503010356899e+00 2.501223471316e+00 2.499434881683e+00 2.497643261576e+00 2.495849820099e+00 2.494053348768e+00 2.492256610826e+00 2.490458340799e+00 2.488657759820e+00 2.486856097851e+00 2.485054316449e+00 2.483251019820e+00 2.481447447812e+00 2.479643546903e+00 2.477839849190e+00 2.476036098280e+00 2.474231804415e+00 2.472428209744e+00 2.470625163528e+00 2.468823150974e+00 2.467021237301e+00 2.465221449276e+00 2.463421935297e+00 2.461624735057e+00 2.459828680357e+00 2.458034501868e+00 2.456242116020e+00 2.454451885139e+00 2.452662687232e+00 2.450877445217e+00 2.449092217156e+00 2.447311493676e+00 2.445532137464e+00 2.443755740821e+00 2.441981655290e+00 2.440210744413e+00 2.438444252603e+00 2.436678392181e+00 2.434918059942e+00 2.433159123329e+00 2.431405880014e+00 2.429655020727e+00 2.427907022413e+00 2.426163687180e+00 2.424421774442e+00 2.422686929495e+00 2.420953495178e+00 2.419224893225e+00 2.417498465820e+00 2.415776551374e+00 2.414060258831e+00 2.412344420846e+00 2.410636349443e+00 2.408930078312e+00 2.407227255988e+00 2.405530428284e+00 2.403836731993e+00 2.402147289174e+00 2.400461029173e+00 2.398778622328e+00 2.397099119549e+00 2.395425047784e+00 2.393754295173e+00 2.392086585294e+00 2.390423896524e+00 2.388762185977e+00 2.387106889579e+00 2.385453315784e+00 2.383803796536e+00 2.382158285884e+00 2.380513264906e+00 2.378874871313e+00 2.377236374839e+00 2.375603617418e+00 2.373971094646e+00 2.372341686335e+00 2.370715761395e+00 2.369090874941e+00 2.367469358063e+00 2.365848422205e+00 2.364230246216e+00 2.362612643982e+00 2.360997051270e+00 2.359383306179e+00 2.357769728821e+00 2.356158243332e+00 2.354545371231e+00 2.352935525980e+00 2.351324008295e+00 2.349713210632e+00 2.348102736358e+00 2.346491154805e+00 2.344879227820e+00 2.343264594425e+00 2.341651111213e+00 2.340034850541e+00 2.338415774579e+00 2.336797627462e+00 2.335174083017e+00 2.333549930208e+00 2.331920946076e+00 2.330290923905e+00 2.328656456112e+00 2.327016366078e+00 2.325375859348e+00 2.323727054586e+00 2.322077445950e+00 2.320419007004e+00 2.318757115775e+00 2.317088246819e+00 2.315414611014e+00 2.313733486311e+00 2.312044576210e+00 2.310351814262e+00 2.308647741374e+00 2.306937232982e+00 2.305218388857e+00 2.303490759547e+00 2.301755681643e+00 2.300008029543e+00 2.298253582970e+00 2.296485686087e+00 2.294711202684e+00 2.292923178202e+00 2.291124184427e+00 2.289314672067e+00 2.287489647298e+00 2.285655510980e+00 2.283806018330e+00 2.281945748935e+00 2.280069188175e+00 2.278178912478e+00 2.276276798607e+00 2.274355951897e+00 2.272423661747e+00 2.270472374170e+00 2.268507191554e+00 2.266523286242e+00 2.264522794047e+00 2.262506039560e+00 2.260470254120e+00 2.258418165959e+00 2.256343482636e+00 2.254252678316e+00 2.252142707857e+00 2.250011654060e+00 2.247860755532e+00 2.245689081947e+00 2.243497204262e+00 2.241283263549e+00 2.239048328648e+00 2.236790676992e+00 2.234509819002e+00 2.232208026653e+00 2.229880584612e+00 2.227531259975e+00 2.225156829291e+00 2.222758755549e+00 2.220334718710e+00 2.217886994097e+00 2.215414400529e+00 2.212915266969e+00 2.210391735299e+00 2.207840047181e+00 2.205262860045e+00 2.202658491213e+00 2.200028332249e+00 2.197369978442e+00 2.194684573253e+00 2.191973176161e+00 2.189230512239e+00 2.186463444740e+00 2.183663568709e+00 2.180838774708e+00 2.177985325855e+00 2.175100921921e+00 2.172191544774e+00 2.169248740878e+00 2.166281134851e+00 2.163281639944e+00 2.160255220892e+00 2.157198810951e+00 2.154111814536e+00 2.150999163248e+00 2.147853114336e+00 2.144683345394e+00 2.141479786748e+00 2.138248847003e+00 2.134989901621e+00 2.131698943527e+00 2.128383848424e+00 2.125037259727e+00 2.121664822193e+00 2.118261103975e+00 2.114831828979e+00 2.111376265110e+00 2.107889386533e+00 2.104380417134e+00 2.100839377329e+00 2.097275933340e+00 2.093682670737e+00 2.090066478048e+00 2.086425487866e+00 2.082756000134e+00 2.079066772443e+00 2.075347472671e+00 2.071610699971e+00 2.067845279911e+00 2.064060485724e+00 2.060253919618e+00 2.056422640977e+00 2.052576124697e+00 2.048702073243e+00 2.044816137626e+00 2.040905330424e+00 2.036979833155e+00 2.033035592494e+00 2.029071339929e+00 2.025097908764e+00 2.021101014824e+00 2.017097786428e+00 2.013074282973e+00 2.009041815359e+00 2.004996606743e+00 2.000936931415e+00 1.996876102044e+00 1.992796526165e+00 1.988718917921e+00 1.984624772793e+00 1.980530526597e+00 1.976431506739e+00 1.972323968310e+00 1.968222624614e+00 1.964108117114e+00 1.960006372084e+00 1.955894965069e+00 1.951791606241e+00 1.947692717480e+00 1.943592005261e+00 1.939510154005e+00 1.935420505211e+00 1.931355221997e+00 1.927289482324e+00 1.923240362245e+00 1.919208331290e+00 1.915182430751e+00 1.911186115039e+00 1.907193583724e+00 1.903236284362e+00 1.899289498232e+00 1.895370692014e+00 1.891480967576e+00 1.887608355740e+00 1.883780392543e+00 1.879966709869e+00 1.876199628609e+00 1.872459783851e+00 1.868759609505e+00 1.865102447163e+00 1.861475459478e+00 1.857907489661e+00 1.854369361752e+00 1.850893883625e+00 1.847458322303e+00 1.844077522841e+00 1.840758131889e+00 1.837482955652e+00 1.834284262545e+00 1.831130211956e+00 1.828056101427e+00 1.825040839267e+00 1.822095969052e+00 1.819230459830e+00 1.816426500412e+00 1.813718997645e+00 1.811072338856e+00 1.808523128979e+00 1.806053470956e+00 1.803668665581e+00 1.801385942010e+00 1.799178975601e+00 1.797089607192e+00 1.795078124915e+00 1.793180872980e+00 1.791383437563e+00 1.789684873868e+00 1.788109512984e+00 1.786624943816e+00 1.785273188335e+00 1.784018216566e+00 1.782888876666e+00 1.781880002223e+00 1.780977374751e+00 1.780215744709e+00 1.779554094263e+00 1.779036005944e+00 1.778628681392e+00 1.778350375352e+00 1.778205486895e+00 1.778169677706e+00 1.778281136827e+00 1.778497751756e+00 1.778855557773e+00 1.779332107054e+00 1.779928683087e+00 1.780661855434e+00 1.781493871752e+00 1.782470136886e+00 1.783542366202e+00 1.784741568557e+00 1.786052675445e+00 1.787462506298e+00 1.788995377672e+00 1.790607824556e+00 1.792340290170e+00 1.794149998303e+00 1.796055549843e+00 1.798048637206e+00 1.800107467914e+00 1.802258163839e+00 1.804454284366e+00 1.806730521152e+00 1.809050598202e+00 1.811417494416e+00 1.813835022831e+00 1.816270027814e+00 1.818749821917e+00 1.821230383974e+00 1.823733319588e+00 1.826233380538e+00 1.828725074504e+00 1.831212302837e+00 1.833661394276e+00 1.836095350818e+00 1.838474109313e+00 1.840814760840e+00 1.843093300248e+00 1.845301833697e+00 1.847443646170e+00 1.849488689663e+00 1.851454044772e+00 1.853304400575e+00 1.855053718516e+00 1.856679457779e+00 1.858176285514e+00 1.859543185057e+00 1.860755742673e+00 1.861828492682e+00 1.862731347596e+00 1.863474861333e+00 1.864040587359e+00 1.864422719274e+00 1.864622718307e+00 1.864620697688e+00 1.864427905902e+00 1.864018966639e+00 1.863406578260e+00 1.862570737244e+00 1.861515260257e+00 1.860235861287e+00 1.858718724364e+00 1.856977062935e+00 1.854986336701e+00 1.852766052242e+00 1.850291830287e+00 1.847575480449e+00 1.844612021518e+00 1.841392590897e+00 1.837931932546e+00 1.834203876847e+00 1.830237136766e+00 1.826004142744e+00 1.821522037435e+00 1.816787076481e+00 1.811790054247e+00 1.806554335483e+00 1.801047191865e+00 1.795308721206e+00 1.789305863558e+00 1.783063173058e+00 1.776577542445e+00 1.769837484579e+00 1.762877769856e+00 1.755658998361e+00 1.748227135106e+00 1.740553285473e+00 1.732657736208e+00 1.724550561099e+00 1.716209990386e+00 1.707683719194e+00 1.698929643323e+00 1.689996260469e+00 1.680865449648e+00 1.671547921348e+00 1.662071022634e+00 1.652406213903e+00 1.642608923939e+00 1.632646068301e+00 1.622558425095e+00 1.612349268446e+00 1.602016774408e+00 1.591608656326e+00 1.581094286408e+00 1.570531781161e+00 1.559906709130e+00 1.549247059918e+00 1.538583462443e+00 1.527902188148e+00 1.517265997476e+00 1.506655050371e+00 1.496117196917e+00 1.485668317055e+00 1.475315888649e+00 1.465113971713e+00 1.455047569717e+00 1.445175259155e+00 1.435498496639e+00 1.426042029810e+00 1.416846672506e+00 1.407901095225e+00 1.399263781742e+00 1.390921491405e+00 1.382912554135e+00 1.375248984420e+00 1.367929589057e+00 1.360994948067e+00 1.354418010196e+00 1.348235043389e+00 1.342430531321e+00 1.337005063522e+00 1.331968177515e+00 1.327284127385e+00 1.322975115811e+00 1.318991840858e+00 1.315340173544e+00 1.311985213403e+00 1.308896764770e+00 1.306065015139e+00 1.303423382950e+00 1.300979085924e+00 1.298655619804e+00 1.296439636992e+00 1.294286389226e+00 1.292134632586e+00 1.289983291152e+00 1.287737880703e+00 1.285408098601e+00 1.282918413910e+00 1.280238381230e+00 1.277353021254e+00 1.274180483165e+00 1.270745770333e+00 1.266968433099e+00 1.262856105182e+00 1.258376203475e+00 1.253495865391e+00 1.248237958925e+00 1.242538021811e+00 1.236447219606e+00 1.229916494765e+00 1.222971212581e+00 1.215622144923e+00 1.207846155509e+00 1.199710057175e+00 1.191167520473e+00 1.182293842428e+00 1.173080773203e+00 1.163552190644e+00 1.153768411196e+00 1.143706879172e+00 1.133461207120e+00 1.123010378491e+00 1.112425288421e+00 1.101736477584e+00 1.090958724439e+00 1.080176399702e+00 1.069377464393e+00 1.058652775343e+00 1.048008949742e+00 1.037509537651e+00 1.027203077719e+00 1.017114286201e+00 1.007333248324e+00 9.978610511739e-01 9.888021366026e-01 9.801728590498e-01 9.720454334389e-01 9.644878682586e-01 9.575245686173e-01 9.512579546122e-01 9.456973711417e-01 9.409324475217e-01 9.369861788618e-01 9.339122736196e-01 9.317490885961e-01 9.305054328448e-01 9.302290380910e-01 9.308856729647e-01 9.325076755061e-01 9.350460380394e-01 9.384860088609e-01 9.427796288375e-01 9.478604309657e-01 9.536849485315e-01 9.601417696745e-01 9.671918125065e-01 9.747005809117e-01 9.826083201107e-01 9.908092843438e-01 9.991978640846e-01 1.007714868139e+00 1.016230369971e+00 1.024713683879e+00 1.033048747940e+00 1.041197908059e+00 1.049106071604e+00 1.056703421428e+00 1.063996788978e+00 1.070909530921e+00 1.077471585872e+00 1.083635644657e+00 1.089412192238e+00 1.094806150526e+00 1.099796207255e+00 1.104425282576e+00 1.108647876172e+00 1.112513022086e+00 1.115985376594e+00 1.119074916679e+00 1.121779095728e+00 1.124055424942e+00 1.125929957277e+00 1.127330921778e+00 1.128274456530e+00 1.128707138015e+00 1.128609504912e+00 1.127967676027e+00 1.126733925891e+00 1.124925132961e+00 1.122503695730e+00 1.119495015531e+00 1.115895201652e+00 1.111741216393e+00 1.107071418071e+00 1.101926204438e+00 1.096398701331e+00 1.090538736100e+00 1.084470127019e+00 1.078275958555e+00 1.072081425811e+00 1.066008021555e+00 1.060174282722e+00 1.054720864239e+00 1.049750803609e+00 1.045410207618e+00 1.041783179329e+00 1.038981339288e+00 1.037083784396e+00 1.036139058002e+00 1.036199074296e+00 1.037258020039e+00 1.039317169828e+00 1.040810953456e+00 1.041618775399e+00 1.042548354743e+00 1.044549793506e+00 1.048320259662e+00 1.053986306069e+00 1.060992976714e+00 1.068332962337e+00 1.074922460320e+00 1.079992779476e+00 1.083354358725e+00 1.085451732665e+00 1.087126002237e+00 1.089254286465e+00 1.092375554197e+00 1.096428932370e+00 1.100756550772e+00 1.104376766690e+00 1.106359815858e+00 1.106191276862e+00 1.104007360669e+00 1.100541573611e+00 1.096872630243e+00 1.094035855706e+00 1.092652110574e+00 1.092696905124e+00 1.093575525876e+00 1.094427053369e+00 1.094511006543e+00 1.093568874216e+00 1.091979351466e+00 1.090630822853e+00 1.090604229884e+00 1.092757279058e+00 1.097345461030e+00 1.103912117682e+00 1.111452495637e+00 1.118771391006e+00 1.124903131238e+00 1.129438339953e+00 1.132582959865e+00 1.134986551574e+00 1.137426695310e+00 1.140414343952e+00 1.143913274154e+00 1.147313362677e+00 1.149645641557e+00 1.149924415639e+00 1.147546675398e+00 1.142545056275e+00 1.135590074026e+00 1.127806067292e+00 1.120421233392e+00 1.114355974509e+00 1.109943925450e+00 1.106927472205e+00 1.104643947144e+00 1.102396740364e+00 1.099818687878e+00 1.097058778048e+00 1.094703002987e+00 1.093526651596e+00 1.094082297128e+00 1.096316494769e+00 1.099419166439e+00 1.101909608519e+00 1.101896350002e+00 1.097432107570e+00 1.086874741360e+00 1.070272950820e+00 1.019171645704e+00 9.280218009030e-01 8.387336897921e-01 8.020401252774e-01 8.386388659634e-01 9.165740789995e-01 9.852302461932e-01 1.010379994803e+00 9.832375564706e-01 9.193314432884e-01 8.536013656838e-01 8.248672730728e-01 8.468626200470e-01 8.951437262745e-01 9.307496489699e-01 9.272394546466e-01 8.811210768391e-01 8.132901915101e-01 7.632736208366e-01 7.662806343800e-01 8.196620387839e-01 8.849021743746e-01 9.215684373217e-01 9.083416439197e-01 8.488140119967e-01 7.725724862977e-01 7.286845326065e-01 7.535827372708e-01 8.314309726199e-01 9.110776126694e-01 9.479184100652e-01 9.208017136203e-01 8.354398646252e-01 7.282760542119e-01 6.665652853873e-01 7.068330147389e-01 8.245076756863e-01 9.469873337486e-01 1.018122676334e+00 1.010714693703e+00 9.245497191546e-01 7.882296571649e-01 6.665936169866e-01 6.480843099804e-01 7.518849772101e-01 8.990927641287e-01 1.012763925628e+00 1.052298888430e+00 1.007089191868e+00 8.932155594856e-01 7.561353161235e-01 6.716979888124e-01 7.022811529820e-01 8.177401482400e-01 9.383753745357e-01 1.008258312579e+00 1.004439811892e+00 9.314751329983e-01 8.201756843739e-01 7.273534346863e-01 7.144543342513e-01 7.883411760746e-01 8.928903446836e-01 9.694594814304e-01 9.854632225861e-01 9.348441086226e-01 8.369345773658e-01 7.375972796727e-01 6.998884228005e-01 7.549333564103e-01 8.638691677676e-01 9.642422918414e-01 1.012759094218e+00 9.912653654956e-01 9.055320518078e-01 7.877309873644e-01 7.002818674528e-01 7.118947441538e-01 8.233409977313e-01 9.672601071874e-01 1.079553390131e+00 1.122677629476e+00 1.083336318665e+00 9.716688568604e-01 8.262940041996e-01 7.226675282769e-01 7.448093983817e-01 8.862276238194e-01 1.060821100042e+00 1.195482190270e+00 1.249384127570e+00 1.207762225927e+00 1.079838545614e+00 9.029964226200e-01 7.537265651162e-01 7.345326324232e-01 8.627283820916e-01 1.043044323245e+00 1.187616303563e+00 1.249317014776e+00 1.211542036638e+00 1.082941409208e+00 8.991140537015e-01 7.317836231285e-01 6.833097470138e-01 7.852853940320e-01 9.472525237310e-01 1.079447992094e+00 1.136048610205e+00 1.103261397609e+00 9.919346964172e-01 8.369844206901e-01 7.012180751682e-01 6.622500175496e-01 7.387216761615e-01 8.639582374698e-01 9.696813440443e-01 1.020613711654e+00 1.007669882405e+00 9.410465500283e-01 8.466718839128e-01 7.630085384794e-01 7.298667215083e-01 7.631274218324e-01 8.423327574855e-01 9.327556886817e-01 1.007598038626e+00
 1.928153588226e+00 1.929411264052e+00 1.930577496954e+00 1.931398673688e+00 1.931796933989e+00 1.931931769715e+00 1.932156860604e+00 1.932797337860e+00 1.933897432624e+00 1.935188671196e+00 1.936297333377e+00 1.936998473478e+00 1.937311269759e+00 1.937471538007e+00 1.937813518369e+00 1.938580132726e+00 1.939745014603e+00 1.941016990729e+00 1.942047990841e+00 1.942664452857e+00 1.942956950690e+00 1.943195472508e+00 1.943682239483e+00 1.944582947117e+00 1.945805172307e+00 1.947043284718e+00 1.947991027148e+00 1.948556809642e+00 1.948896972676e+00 1.949284260666e+00 1.949936142255e+00 1.950916730600e+00 1.952106921168e+00 1.953269514918e+00 1.954183270074e+00 1.954782295049e+00 1.955181004317e+00 1.955598747271e+00 1.956235597345e+00 1.957178081248e+00 1.958333598141e+00 1.959471873317e+00 1.960350972035e+00 1.960881904560e+00 1.961184738683e+00 1.961513817625e+00 1.962098175945e+00 1.963025336448e+00 1.964175752452e+00 1.965280792481e+00 1.966070762074e+00 1.966456105975e+00 1.966606296069e+00 1.966843271578e+00 1.967444024791e+00 1.968470998840e+00 1.969705515122e+00 1.970777199199e+00 1.971402331685e+00 1.971601295055e+00 1.971687935154e+00 1.972050655765e+00 1.972889417147e+00 1.974096163135e+00 1.975333383291e+00 1.976259204424e+00 1.976747718432e+00 1.976966625776e+00 1.977240945722e+00 1.977835768314e+00 1.978812065258e+00 1.980016478610e+00 1.981180656870e+00 1.982061676985e+00 1.982584066026e+00 1.982881782508e+00 1.983219866452e+00 1.983845016370e+00 1.984849310862e+00 1.986097735389e+00 1.987288499686e+00 1.988133968181e+00 1.988563004020e+00 1.988776175290e+00 1.989119711080e+00 1.989862049676e+00 1.991010581093e+00 1.992304286059e+00 1.993391576468e+00 1.994058922718e+00 1.994379887050e+00 1.994642931181e+00 1.995155265552e+00 1.996043933256e+00 1.997205312339e+00 1.998385269114e+00 1.999338775995e+00 1.999974493410e+00 2.000381642527e+00 2.000763375385e+00 2.001322981281e+00 2.002171555699e+00 2.003274395203e+00 2.004453725009e+00 2.005474821483e+00 2.006174621787e+00 2.006563065139e+00 2.006847666251e+00 2.007329146272e+00 2.008218432176e+00 2.009473365707e+00 2.010801060583e+00 2.011834521484e+00 2.012382285231e+00 2.012572249352e+00 2.012781424552e+00 2.013397432155e+00 2.014547381737e+00 2.015997527700e+00 2.017305728707e+00 2.018119928200e+00 2.018415616030e+00 2.018515500224e+00 2.018877745095e+00 2.019786673234e+00 2.021157648190e+00 2.022594937643e+00 2.023668962773e+00 2.024204281072e+00 2.024389126513e+00 2.024639286504e+00 2.025312452387e+00 2.026474189411e+00 2.027868203320e+00 2.029106403988e+00 2.029929530220e+00 2.030363819016e+00 2.030678998991e+00 2.031200079604e+00 2.032100136052e+00 2.033302885133e+00 2.034552137149e+00 2.035584834110e+00 2.036296818639e+00 2.036786471664e+00 2.037284501046e+00 2.037996336884e+00 2.038979157502e+00 2.040118998799e+00 2.041223203303e+00 2.042143092530e+00 2.042857908349e+00 2.043473853298e+00 2.044144090189e+00 2.044967138424e+00 2.045945806364e+00 2.046993567784e+00 2.047996849224e+00 2.048885459450e+00 2.049664714766e+00 2.050398863149e+00 2.051169717368e+00 2.052026268239e+00 2.052969406008e+00 2.053947987968e+00 2.054906150428e+00 2.055806210729e+00 2.056648819200e+00 2.057462195512e+00 2.058289184644e+00 2.059160564062e+00 2.060083018632e+00 2.061033931650e+00 2.061982152275e+00 2.062902842795e+00 2.063787977920e+00 2.064655790090e+00 2.065531989753e+00 2.066437531408e+00 2.067374113799e+00 2.068325742963e+00 2.069275521880e+00 2.070212118671e+00 2.071141586635e+00 2.072072750727e+00 2.073011681408e+00 2.073957397870e+00 2.074906050910e+00 2.075858524015e+00 2.076815855639e+00 2.077781556879e+00 2.078752989623e+00 2.079722541287e+00 2.080684901828e+00 2.081640302090e+00 2.082600520786e+00 2.083570908241e+00 2.084550388565e+00 2.085535511092e+00 2.086518459754e+00 2.087496926203e+00 2.088478696637e+00 2.089467115140e+00 2.090463169583e+00 2.091464178736e+00 2.092468407611e+00 2.093472049396e+00 2.094479319990e+00 2.095492275345e+00 2.096513458977e+00 2.097538401813e+00 2.098565448312e+00 2.099594901150e+00 2.100627120293e+00 2.101662831891e+00 2.102703930179e+00 2.103750126579e+00 2.104801297211e+00 2.105856241562e+00 2.106912700651e+00 2.107971342348e+00 2.109036480320e+00 2.110106201537e+00 2.111181205733e+00 2.112257857269e+00 2.113336320160e+00 2.114415297687e+00 2.115500738467e+00 2.116594215303e+00 2.117690933821e+00 2.118786698507e+00 2.119884366579e+00 2.120986943036e+00 2.122097049561e+00 2.123215660650e+00 2.124338800560e+00 2.125462592904e+00 2.126589271590e+00 2.127723190028e+00 2.128864862177e+00 2.130010722907e+00 2.131159079677e+00 2.132308374794e+00 2.133461803895e+00 2.134623179637e+00 2.135789349120e+00 2.136954504026e+00 2.138121195569e+00 2.139293204777e+00 2.140473013801e+00 2.141659853247e+00 2.142852740056e+00 2.144045252477e+00 2.145241226919e+00 2.146443763690e+00 2.147654815655e+00 2.148874153211e+00 2.150096472839e+00 2.151320177409e+00 2.152547115805e+00 2.153779238382e+00 2.155018057528e+00 2.156260685783e+00 2.157508637932e+00 2.158762163784e+00 2.160018915894e+00 2.161278815481e+00 2.162544413101e+00 2.163813103262e+00 2.165090902109e+00 2.166375193342e+00 2.167663300332e+00 2.168954428214e+00 2.170248918248e+00 2.171547105333e+00 2.172850633681e+00 2.174161087917e+00 2.175474670249e+00 2.176792352138e+00 2.178114267699e+00 2.179441490960e+00 2.180774614611e+00 2.182114198268e+00 2.183456956335e+00 2.184804155704e+00 2.186156960411e+00 2.187515910672e+00 2.188878329061e+00 2.190246332093e+00 2.191619168256e+00 2.192997238330e+00 2.194381269113e+00 2.195768501465e+00 2.197159044580e+00 2.198554183213e+00 2.199958179210e+00 2.201367193795e+00 2.202781009850e+00 2.204200849079e+00 2.205622709089e+00 2.207050247767e+00 2.208483235015e+00 2.209922266178e+00 2.211367634601e+00 2.212818913674e+00 2.214274648538e+00 2.215733500570e+00 2.217196820195e+00 2.218666564716e+00 2.220143989338e+00 2.221626706722e+00 2.223114838653e+00 2.224605056730e+00 2.226100912021e+00 2.227600868284e+00 2.229105830588e+00 2.230619375775e+00 2.232138877427e+00 2.233661559113e+00 2.235188315679e+00 2.236719457426e+00 2.238254546238e+00 2.239795813892e+00 2.241344247638e+00 2.242896828242e+00 2.244455578937e+00 2.246018096481e+00 2.247582785505e+00 2.249153633242e+00 2.250729077370e+00 2.252310884740e+00 2.253900178944e+00 2.255492556591e+00 2.257088907517e+00 2.258687080875e+00 2.260291224107e+00 2.261901024399e+00 2.263517337167e+00 2.265138766620e+00 2.266763826255e+00 2.268393243904e+00 2.270025009294e+00 2.271661693610e+00 2.273306032817e+00 2.274957032516e+00 2.276611718478e+00 2.278269928588e+00 2.279932542362e+00 2.281599034115e+00 2.283273445275e+00 2.284953435565e+00 2.286638460245e+00 2.288327642057e+00 2.290019514695e+00 2.291716485402e+00 2.293419662101e+00 2.295129076473e+00 2.296842947485e+00 2.298560712933e+00 2.300280481865e+00 2.302004133258e+00 2.303733854725e+00 2.305468836089e+00 2.307209505476e+00 2.308952699140e+00 2.310696663253e+00 2.312446271546e+00 2.314201031228e+00 2.315960570887e+00 2.317725364913e+00 2.319493201119e+00 2.321264000214e+00 2.323038334025e+00 2.324816976047e+00 2.326600694323e+00 2.328390560661e+00 2.330183053238e+00 2.331979063384e+00 2.333778521547e+00 2.335583134345e+00 2.337390123278e+00 2.339202254249e+00 2.341017246554e+00 2.342836695326e+00 2.344660123657e+00 2.346486719967e+00 2.348317021029e+00 2.350148984943e+00 2.351986244075e+00 2.353825717382e+00 2.355670850937e+00 2.357519324884e+00 2.359370608824e+00 2.361222998840e+00 2.363079753881e+00 2.364939910731e+00 2.366804913585e+00 2.368672027264e+00 2.370541893715e+00 2.372414705017e+00 2.374289480483e+00 2.376167768469e+00 2.378049104699e+00 2.379932784084e+00 2.381820868773e+00 2.383709483728e+00 2.385601112043e+00 2.387494936695e+00 2.389392172946e+00 2.391290752760e+00 2.393191971279e+00 2.395095126915e+00 2.397000453727e+00 2.398908138271e+00 2.400817254400e+00 2.402728115931e+00 2.404641208729e+00 2.406554705342e+00 2.408472765683e+00 2.410391508451e+00 2.412311212678e+00 2.414233534615e+00 2.416155142456e+00 2.418079483451e+00 2.420005771697e+00 2.421931821161e+00 2.423859390048e+00 2.425788022097e+00 2.427718421001e+00 2.429648711480e+00 2.431578634567e+00 2.433511547099e+00 2.435444240594e+00 2.437377333532e+00 2.439310443826e+00 2.441244578681e+00 2.443178463253e+00 2.445112782126e+00 2.447045962853e+00 2.448981466526e+00 2.450916117269e+00 2.452849427007e+00 2.454782756425e+00 2.456715927496e+00 2.458649206731e+00 2.460582229950e+00 2.462512999140e+00 2.464445289952e+00 2.466375221245e+00 2.468304110820e+00 2.470232510565e+00 2.472159567154e+00 2.474085755098e+00 2.476010359106e+00 2.477934454759e+00 2.479854460570e+00 2.481774492417e+00 2.483692962131e+00 2.485610563709e+00 2.487524129688e+00 2.489436663133e+00 2.491347871896e+00 2.493255203196e+00 2.495161135633e+00 2.497063490403e+00 2.498965398737e+00 2.500862937160e+00 2.502757619836e+00 2.504649849230e+00 2.506539468861e+00 2.508425532842e+00 2.510307723471e+00 2.512186727629e+00 2.514062152611e+00 2.515934380315e+00 2.517802846842e+00 2.519666350962e+00 2.521527402066e+00 2.523383950971e+00 2.525236426605e+00 2.527084348412e+00 2.528927328991e+00 2.530766781432e+00 2.532601859643e+00 2.534431562013e+00 2.536255260000e+00 2.538075245730e+00 2.539889204929e+00 2.541699769363e+00 2.543502988728e+00 2.545301370795e+00 2.547093928097e+00 2.548880794122e+00 2.550661636811e+00 2.552436366527e+00 2.554205640425e+00 2.555967705689e+00 2.557723634920e+00 2.559473772520e+00 2.561215821743e+00 2.562952825041e+00 2.564682210156e+00 2.566404569182e+00 2.568118802324e+00 2.569827346076e+00 2.571528957516e+00 2.573220415376e+00 2.574905936731e+00 2.576583391938e+00 2.578252219035e+00 2.579913475529e+00 2.581566345449e+00 2.583211222885e+00 2.584846214966e+00 2.586474854624e+00 2.588094404638e+00 2.589704772109e+00 2.591304757784e+00 2.592897589280e+00 2.594478791419e+00 2.596052577167e+00 2.597615906564e+00 2.599170159417e+00 2.600715198938e+00 2.602248468539e+00 2.603773631184e+00 2.605287707699e+00 2.606790693204e+00 2.608284251314e+00 2.609766062111e+00 2.611238770200e+00 2.612700031328e+00 2.614149068164e+00 2.615587644435e+00 2.617015792878e+00 2.618432249859e+00 2.619837510814e+00 2.621229563770e+00 2.622610510564e+00 2.623979327958e+00 2.625336716397e+00 2.626681908797e+00 2.628014754811e+00 2.629335382274e+00 2.630641847385e+00 2.631936800928e+00 2.633218204468e+00 2.634487377126e+00 2.635743164277e+00 2.636985051382e+00 2.638213541060e+00 2.639430366934e+00 2.640631311123e+00 2.641818210572e+00 2.642993014726e+00 2.644153004512e+00 2.645298593185e+00 2.646429988841e+00 2.647546399123e+00 2.648649496117e+00 2.649736404275e+00 2.650809670134e+00 2.651868512853e+00 2.652909938794e+00 2.653937397972e+00 2.654950029922e+00 2.655946906477e+00 2.656927788417e+00 2.657893074984e+00 2.658842444479e+00 2.659776863157e+00 2.660694282135e+00 2.661595206104e+00 2.662480750756e+00 2.663348846549e+00 2.664202276523e+00 2.665037730292e+00 2.665855022503e+00 2.666657356074e+00 2.667443054597e+00 2.668210394600e+00 2.668960719300e+00 2.669694534175e+00 2.670410543583e+00 2.671108659205e+00 2.671789030392e+00 2.672452810660e+00 2.673096805150e+00 2.673723720139e+00 2.674333496867e+00 2.674924799670e+00 2.675497524930e+00 2.676052456286e+00 2.676588875371e+00 2.677105551879e+00 2.677604940575e+00 2.678085400926e+00 2.678547233481e+00 2.678989535123e+00 2.679413167149e+00 2.679817930916e+00 2.680203393823e+00 2.680571231195e+00 2.680918115262e+00 2.681245420051e+00 2.681553780469e+00 2.681843620889e+00 2.682113033674e+00 2.682362741027e+00 2.682593717864e+00 2.682803813420e+00 2.682993872206e+00 2.683165734313e+00 2.683316845738e+00 2.683447371047e+00 2.683558135484e+00 2.683649617651e+00 2.683721113965e+00 2.683771669348e+00 2.683802445806e+00 2.683813523179e+00 2.683803121768e+00 2.683773360964e+00 2.683723749954e+00 2.683652189193e+00 2.683561039790e+00 2.683449681844e+00 2.683317933306e+00 2.683165043270e+00 2.682992187483e+00 2.682798719721e+00 2.682585768587e+00 2.682350580687e+00 2.682095240812e+00 2.681819752504e+00 2.681524647729e+00 2.681207197865e+00 2.680869218503e+00 2.680512553206e+00 2.680133909544e+00 2.679735967979e+00 2.679316567855e+00 2.678877427790e+00 2.678417240242e+00 2.677935510958e+00 2.677435254600e+00 2.676913276644e+00 2.676372688670e+00 2.675810015130e+00 2.675226950788e+00 2.674624133256e+00 2.674001899437e+00 2.673359170661e+00 2.672694699320e+00 2.672011550884e+00 2.671307572431e+00 2.670584827716e+00 2.669841616999e+00 2.669078058936e+00 2.668295109211e+00 2.667491810880e+00 2.666669341840e+00 2.665827187350e+00 2.664964980815e+00 2.664085361907e+00 2.663183822367e+00 2.662264929632e+00 2.661325569860e+00 2.660367121512e+00 2.659389907939e+00 2.658393229706e+00 2.657378492587e+00 2.656344784903e+00 2.655292773221e+00 2.654221574720e+00 2.653132887723e+00 2.652025306529e+00 2.650899522813e+00 2.649755972730e+00 2.648593531937e+00 2.647415002193e+00 2.646217040644e+00 2.645002413674e+00 2.643770532959e+00 2.642521031721e+00 2.641254919937e+00 2.639970947339e+00 2.638670839651e+00 2.637353429032e+00 2.636018874812e+00 2.634669016952e+00 2.633303360748e+00 2.631920642227e+00 2.630522204654e+00 2.629108070615e+00 2.627678891270e+00 2.626233291717e+00 2.624772290928e+00 2.623297533169e+00 2.621806420300e+00 2.620301467509e+00 2.618781798776e+00 2.617248137617e+00 2.615699766175e+00 2.614137239854e+00 2.612561491343e+00 2.610971866759e+00 2.609370407511e+00 2.607753515836e+00 2.606124050467e+00 2.604482200908e+00 2.602827847929e+00 2.601161927196e+00 2.599482773002e+00 2.597791863955e+00 2.596090051006e+00 2.594375700513e+00 2.592650535937e+00 2.590913271196e+00 2.589166892574e+00 2.587408079550e+00 2.585640278532e+00 2.583862665733e+00 2.582073153360e+00 2.580276021821e+00 2.578468587981e+00 2.576652285486e+00 2.574826036229e+00 2.572991565979e+00 2.571147367839e+00 2.569295909785e+00 2.567436667347e+00 2.565568451628e+00 2.563693950412e+00 2.561810393898e+00 2.559920388038e+00 2.558022616658e+00 2.556119965038e+00 2.554210554750e+00 2.552293971444e+00 2.550371992282e+00 2.548443354144e+00 2.546510393449e+00 2.544573043539e+00 2.542627762224e+00 2.540678254788e+00 2.538723607003e+00 2.536766743889e+00 2.534804661399e+00 2.532837784157e+00 2.530867548572e+00 2.528894376335e+00 2.526917048216e+00 2.524937064030e+00 2.522954572715e+00 2.520970366811e+00 2.518981786029e+00 2.516992276900e+00 2.515000105982e+00 2.513006279548e+00 2.511009700386e+00 2.509014103401e+00 2.507015505098e+00 2.505016182442e+00 2.503016210261e+00 2.501014903122e+00 2.499014225880e+00 2.497012784249e+00 2.495011703251e+00 2.493009573599e+00 2.491008096125e+00 2.489008163282e+00 2.487007515092e+00 2.485008458787e+00 2.483008458364e+00 2.481012743802e+00 2.479015823649e+00 2.477020306826e+00 2.475027888813e+00 2.473036703495e+00 2.471046682695e+00 2.469058073109e+00 2.467072957429e+00 2.465089512227e+00 2.463108165480e+00 2.461128593674e+00 2.459151960677e+00 2.457179798501e+00 2.455207880990e+00 2.453240729280e+00 2.451274924797e+00 2.449312261412e+00 2.447353616410e+00 2.445397289169e+00 2.443445720729e+00 2.441495023529e+00 2.439550414388e+00 2.437607590295e+00 2.435668532764e+00 2.433734630141e+00 2.431801573022e+00 2.429874583029e+00 2.427949201092e+00 2.426030627232e+00 2.424112913458e+00 2.422199422685e+00 2.420291167987e+00 2.418384448099e+00 2.416483518372e+00 2.414584934076e+00 2.412691330883e+00 2.410799456495e+00 2.408912038661e+00 2.407029918024e+00 2.405149124246e+00 2.403275076492e+00 2.401400635823e+00 2.399532169919e+00 2.397666508496e+00 2.395803258314e+00 2.393946339450e+00 2.392088379176e+00 2.390236050356e+00 2.388384221886e+00 2.386538285892e+00 2.384693677321e+00 2.382851486953e+00 2.381012827072e+00 2.379174487770e+00 2.377340702561e+00 2.375507378121e+00 2.373677600440e+00 2.371848571757e+00 2.370020566842e+00 2.368195445351e+00 2.366370033689e+00 2.364547031755e+00 2.362722826000e+00 2.360900818774e+00 2.359079404367e+00 2.357256423536e+00 2.355436080425e+00 2.353613331755e+00 2.351792020030e+00 2.349968106098e+00 2.348144902835e+00 2.346319977628e+00 2.344493222070e+00 2.342666782562e+00 2.340834771249e+00 2.339004453309e+00 2.337168203821e+00 2.335331338597e+00 2.333490283608e+00 2.331646628869e+00 2.329798225123e+00 2.327944499970e+00 2.326090417330e+00 2.324227742536e+00 2.322362942218e+00 2.320492133629e+00 2.318615111448e+00 2.316734298080e+00 2.314844031645e+00 2.312951874425e+00 2.311048287014e+00 2.309140621277e+00 2.307222115487e+00 2.305297906991e+00 2.303365736040e+00 2.301422059273e+00 2.299473648125e+00 2.297511051274e+00 2.295542940196e+00 2.293561841157e+00 2.291571045381e+00 2.289571302044e+00 2.287556783098e+00 2.285534932799e+00 2.283495528175e+00 2.281449208931e+00 2.279387871940e+00 2.277312829281e+00 2.275226056656e+00 2.273121777146e+00 2.271007745515e+00 2.268874728609e+00 2.266730088235e+00 2.264567128886e+00 2.262389713917e+00 2.260196335548e+00 2.257984883345e+00 2.255759401755e+00 2.253512250541e+00 2.251251531427e+00 2.248971042953e+00 2.246671187589e+00 2.244353011138e+00 2.242014148007e+00 2.239658340102e+00 2.237280681977e+00 2.234883131456e+00 2.232464545949e+00 2.230024374459e+00 2.227564130956e+00 2.225079131425e+00 2.222575951980e+00 2.220047887509e+00 2.217499601612e+00 2.214926248031e+00 2.212330269708e+00 2.209711529982e+00 2.207067235973e+00 2.204400722383e+00 2.201705799469e+00 2.198992299009e+00 2.196249292102e+00 2.193482789612e+00 2.190692300417e+00 2.187872747945e+00 2.185031458251e+00 2.182159940316e+00 2.179268104639e+00 2.176345312981e+00 2.173398874843e+00 2.170425909160e+00 2.167424109085e+00 2.164400712068e+00 2.161344228442e+00 2.158266777536e+00 2.155159069628e+00 2.152025091348e+00 2.148866117712e+00 2.145677629130e+00 2.142466115180e+00 2.139223009672e+00 2.135958253597e+00 2.132663358469e+00 2.129344641273e+00 2.125999811030e+00 2.122624730365e+00 2.119229974040e+00 2.115802541800e+00 2.112356183842e+00 2.108879688655e+00 2.105379839775e+00 2.101856027186e+00 2.098303596938e+00 2.094732867105e+00 2.091129829545e+00 2.087511732782e+00 2.083863821615e+00 2.080196508322e+00 2.076506400464e+00 2.072790599803e+00 2.069060244418e+00 2.065298748422e+00 2.061526002947e+00 2.057726195956e+00 2.053910540959e+00 2.050075158131e+00 2.046217659425e+00 2.042348850250e+00 2.038452821942e+00 2.034550842230e+00 2.030623590890e+00 2.026686604698e+00 2.022734461082e+00 2.018763682042e+00 2.014788090990e+00 2.010788720367e+00 2.006790436679e+00 2.002770637824e+00 1.998747504425e+00 1.994714743797e+00 1.990667849798e+00 1.986625572641e+00 1.982562245178e+00 1.978509361553e+00 1.974438946741e+00 1.970373023417e+00 1.966305384664e+00 1.962229421292e+00 1.958166619524e+00 1.954089537792e+00 1.950031889720e+00 1.945963413936e+00 1.941909152307e+00 1.937862103650e+00 1.933814485444e+00 1.929789934903e+00 1.925758791457e+00 1.921756665043e+00 1.917755292519e+00 1.913776147535e+00 1.909814274261e+00 1.905861920878e+00 1.901945103133e+00 1.898031861471e+00 1.894158799803e+00 1.890298915299e+00 1.886471519404e+00 1.882677277510e+00 1.878902493604e+00 1.875177048502e+00 1.871467339196e+00 1.867812139460e+00 1.864184425447e+00 1.860601693860e+00 1.857066881730e+00 1.853564936620e+00 1.850130127846e+00 1.846724929766e+00 1.843390122894e+00 1.840098860412e+00 1.836869197300e+00 1.833704608125e+00 1.830588097995e+00 1.827558320527e+00 1.824574069224e+00 1.821677987118e+00 1.818844733967e+00 1.816087523304e+00 1.813418563422e+00 1.810812933732e+00 1.808312941972e+00 1.805876941643e+00 1.803547922061e+00 1.801302096628e+00 1.799148035715e+00 1.797103974616e+00 1.795137627917e+00 1.793297729970e+00 1.791540085811e+00 1.789902303438e+00 1.788370512653e+00 1.786941390340e+00 1.785642397614e+00 1.784434826433e+00 1.783365902012e+00 1.782397871974e+00 1.781557834628e+00 1.780840963913e+00 1.780230192546e+00 1.779765337248e+00 1.779399037138e+00 1.779175480350e+00 1.779063802958e+00 1.779076472865e+00 1.779222506203e+00 1.779471933645e+00 1.779866326635e+00 1.780359228880e+00 1.780986087754e+00 1.781725387378e+00 1.782572024275e+00 1.783548398317e+00 1.784612347064e+00 1.785806036264e+00 1.787083950636e+00 1.788471413819e+00 1.789955471676e+00 1.791521016761e+00 1.793190256710e+00 1.794918787778e+00 1.796745189665e+00 1.798627052622e+00 1.800577664465e+00 1.802593178597e+00 1.804645470607e+00 1.806762198852e+00 1.808896076853e+00 1.811078343537e+00 1.813272908471e+00 1.815483060809e+00 1.817707937880e+00 1.819918333418e+00 1.822136501025e+00 1.824319609367e+00 1.826489266236e+00 1.828617486223e+00 1.830700031190e+00 1.832738891523e+00 1.834701679797e+00 1.836609478578e+00 1.838422728558e+00 1.840158285531e+00 1.841791380234e+00 1.843316898400e+00 1.844736072895e+00 1.846018942035e+00 1.847183448644e+00 1.848195032530e+00 1.849068957591e+00 1.849781431930e+00 1.850329380447e+00 1.850711849916e+00 1.850905737779e+00 1.850925428408e+00 1.850742700888e+00 1.850369384661e+00 1.849786086569e+00 1.848992807634e+00 1.847988254264e+00 1.846753994192e+00 1.845303550000e+00 1.843610808231e+00 1.841694464533e+00 1.839531318758e+00 1.837127717165e+00 1.834482696239e+00 1.831580086418e+00 1.828437888336e+00 1.825028974340e+00 1.821377929517e+00 1.817460368197e+00 1.813287760465e+00 1.808860003703e+00 1.804162549213e+00 1.799218501384e+00 1.793998553572e+00 1.788533493052e+00 1.782799238375e+00 1.776809166285e+00 1.770567002850e+00 1.764056270951e+00 1.757309412219e+00 1.750291994554e+00 1.743039448066e+00 1.735532665686e+00 1.727781019147e+00 1.719799981322e+00 1.711563089192e+00 1.703117398580e+00 1.694424032888e+00 1.685521913204e+00 1.676400472457e+00 1.667060294877e+00 1.657533978695e+00 1.647790760919e+00 1.637880525092e+00 1.627776800273e+00 1.617508655723e+00 1.607088743646e+00 1.596505166554e+00 1.585805755835e+00 1.574964796721e+00 1.564029939575e+00 1.552996529750e+00 1.541880126650e+00 1.530717720909e+00 1.519492879641e+00 1.508265121647e+00 1.497021738140e+00 1.485797659244e+00 1.474623481575e+00 1.463495709889e+00 1.452474424489e+00 1.441548018584e+00 1.430768243943e+00 1.420149737292e+00 1.409707861113e+00 1.399496788696e+00 1.389502998881e+00 1.379789380789e+00 1.370352060951e+00 1.361224006885e+00 1.352437783682e+00 1.343983483562e+00 1.335918453143e+00 1.328220883133e+00 1.320928965504e+00 1.314044216227e+00 1.307562841697e+00 1.301513959763e+00 1.295861723098e+00 1.290639354667e+00 1.285806440841e+00 1.281368760159e+00 1.277309095786e+00 1.273591736677e+00 1.270222034341e+00 1.267133235680e+00 1.264335519812e+00 1.261760184345e+00 1.259389198647e+00 1.257187255230e+00 1.255086426954e+00 1.253088697771e+00 1.251098676628e+00 1.249121238291e+00 1.247083818903e+00 1.244942162690e+00 1.242687724222e+00 1.240224932573e+00 1.237578422421e+00 1.234662007023e+00 1.231470094168e+00 1.227974867069e+00 1.224122691386e+00 1.219941156649e+00 1.215352987591e+00 1.210399835140e+00 1.205033932383e+00 1.199261889672e+00 1.193100332979e+00 1.186507257621e+00 1.179551670049e+00 1.172180366842e+00 1.164456136708e+00 1.156376942061e+00 1.147949391724e+00 1.139240671208e+00 1.130215998183e+00 1.120965869006e+00 1.111473661457e+00 1.101793305550e+00 1.091967129789e+00 1.081996585523e+00 1.071968587746e+00 1.061867734348e+00 1.051779276917e+00 1.041714002217e+00 1.031723563855e+00 1.021864763667e+00 1.012151432999e+00 1.002677179747e+00 9.934393764076e-01 9.845358447822e-01 9.759922009869e-01 9.678716418463e-01 9.602474291955e-01 9.531439262709e-01 9.466647186853e-01 9.408284403356e-01 9.357259360636e-01 9.313931083522e-01 9.278882329465e-01 9.252650382506e-01 9.235453712378e-01 9.227878140654e-01 9.229782680577e-01 9.241641822471e-01 9.263100725867e-01 9.294208267738e-01 9.334641026494e-01 9.383827559629e-01 9.441531990740e-01 9.506680258875e-01 9.578949272477e-01 9.657085767408e-01 9.740476094206e-01 9.828087791383e-01 9.918756250945e-01 1.001193952589e+00 1.010614982400e+00 1.020100074703e+00 1.029522753136e+00 1.038828413669e+00 1.047951078259e+00 1.056800307454e+00 1.065371968258e+00 1.073572205650e+00 1.081413622705e+00 1.088839998723e+00 1.095847932982e+00 1.102430054980e+00 1.108555488148e+00 1.114261772942e+00 1.119494799422e+00 1.124304071374e+00 1.128648305860e+00 1.132536024948e+00 1.135970282476e+00 1.138902202153e+00 1.141365132340e+00 1.143285232207e+00 1.144680578882e+00 1.145501753538e+00 1.145721706666e+00 1.145330746665e+00 1.144276871951e+00 1.142572462519e+00 1.140173440793e+00 1.137101674012e+00 1.133342821521e+00 1.128926932779e+00 1.123888721728e+00 1.118259101431e+00 1.112126974376e+00 1.105540006081e+00 1.098618807510e+00 1.091451309759e+00 1.084167887449e+00 1.076899900154e+00 1.069777748330e+00 1.062964047000e+00 1.056582741377e+00 1.050809240290e+00 1.045756167744e+00 1.041569486120e+00 1.038366684056e+00 1.036230878929e+00 1.035253842176e+00 1.035463681278e+00 1.036895585901e+00 1.038066383158e+00 1.038713534333e+00 1.039665454983e+00 1.041888870355e+00 1.046089033706e+00 1.052392515350e+00 1.060236825502e+00 1.068591091213e+00 1.076356531229e+00 1.082750563827e+00 1.087579694115e+00 1.091279221049e+00 1.094679942361e+00 1.098634530538e+00 1.103643707082e+00 1.109606392587e+00 1.115814182682e+00 1.121241590912e+00 1.124915410698e+00 1.126288657133e+00 1.125459090314e+00 1.123126808847e+00 1.120330673601e+00 1.118069753509e+00 1.116938478475e+00 1.116893131605e+00 1.117334451089e+00 1.117397205010e+00 1.116337462844e+00 1.113898940579e+00 1.110469496294e+00 1.106962901472e+00 1.104512041220e+00 1.104057279117e+00 1.105955808357e+00 1.109846074387e+00 1.114812242716e+00 1.119709813078e+00 1.123600299667e+00 1.126087136626e+00 1.127386583067e+00 1.128166967253e+00 1.129226336458e+00 1.131101623046e+00 1.133771238506e+00 1.136616634780e+00 1.138636583230e+00 1.138797329973e+00 1.136434923106e+00 1.131525865018e+00 1.124699532466e+00 1.117057037407e+00 1.109826564289e+00 1.103948312255e+00 1.099784905435e+00 1.097110296598e+00 1.095291106056e+00 1.093644211106e+00 1.091812716417e+00 1.089930584676e+00 1.088556966974e+00 1.088411262651e+00 1.089972077091e+00 1.093086669263e+00 1.096838873071e+00 1.099656491759e+00 1.099621945114e+00 1.094840660595e+00 1.083659716013e+00 1.066024169004e+00 1.000614206122e+00 9.015819593584e-01 8.145986954720e-01 7.921720924220e-01 8.472406745885e-01 9.376909772277e-01 1.010185737150e+00 1.032266851303e+00 9.978694721923e-01 9.254432492512e-01 8.530427431321e-01 8.218552172817e-01 8.448911148243e-01 8.942807068184e-01 9.285714433872e-01 9.210643772591e-01 8.696641489315e-01 7.979466099644e-01 7.487488772381e-01 7.580698455827e-01 8.190469086360e-01 8.887560688112e-01 9.257103162368e-01 9.096786545346e-01 8.462755947069e-01 7.675899986260e-01 7.245672153916e-01 7.520842398219e-01 8.298702702082e-01 9.043948958759e-01 9.314112421828e-01 8.915552654794e-01 7.937612415638e-01 6.807997038208e-01 6.296975830498e-01 6.946476844206e-01 8.321289822576e-01 9.620360832324e-01 1.030403911636e+00 1.013431427229e+00 9.142172922786e-01 7.652562690604e-01 6.377858254234e-01 6.268127428924e-01 7.421626281533e-01 8.927591942311e-01 1.001320367922e+00 1.030780367408e+00 9.750525890599e-01 8.562406467002e-01 7.282361543264e-01 6.722226055423e-01 7.336181564555e-01 8.604025327641e-01 9.737835398171e-01 1.025365712716e+00 9.987357264937e-01 9.051582732545e-01 7.842836981079e-01 7.034670925471e-01 7.223274416971e-01 8.245704457415e-01 9.406145107517e-01 1.014502472474e+00 1.019968606292e+00 9.572842296650e-01 8.520481557704e-01 7.552380501253e-01 7.281461753412e-01 7.899403126048e-01 8.945354176389e-01 9.823303601070e-01 1.015718175979e+00 9.827354209928e-01 8.958862182979e-01 7.936281517339e-01 7.368866758852e-01 7.726725005166e-01 8.816347400128e-01 1.002386046031e+00 1.083164932927e+00 1.095726619139e+00 1.034642929718e+00 9.181973535713e-01 7.937217877842e-01 7.368080764401e-01 8.000426227103e-01 9.464375309479e-01 1.098909776216e+00 1.200410968914e+00 1.220747216082e+00 1.153018710664e+00 1.013903485938e+00 8.496652488934e-01 7.436595866331e-01 7.764518462004e-01 9.236700387487e-01 1.091642280778e+00 1.209493740667e+00 1.240845704110e+00 1.176158403345e+00 1.030457318175e+00 8.475105776989e-01 7.096884682067e-01 7.114264121932e-01 8.431590579165e-01 1.004764972990e+00 1.119591176063e+00 1.151127183050e+00 1.091708775172e+00 9.580735078009e-01 7.933941460753e-01 6.727228296587e-01 6.740188495874e-01 7.848220271168e-01 9.207695633505e-01 1.017990009885e+00 1.047788689894e+00 1.006910058500e+00 9.123701442692e-01 7.997845514603e-01 7.197649026451e-01 7.156325119675e-01 7.845712590041e-01 8.840081382079e-01 9.729629932724e-01 1.028446629364e+00
 1.962869515182e+00 1.964172532252e+00 1.965383973739e+00 1.966245225177e+00 1.966676944730e+00 1.966843333590e+00 1.967102973354e+00 1.967783323904e+00 1.968927004458e+00 1.970262879924e+00 1.971414979380e+00 1.972155925509e+00 1.972503804293e+00 1.972695998669e+00 1.973073470748e+00 1.973878913815e+00 1.975087771220e+00 1.976403181613e+00 1.977475300816e+00 1.978131306350e+00 1.978458320058e+00 1.978729975275e+00 1.979251472701e+00 1.980189451085e+00 1.981453353778e+00 1.982733877103e+00 1.983724126247e+00 1.984327832954e+00 1.984701617099e+00 1.985119028915e+00 1.985802004440e+00 1.986818082989e+00 1.988047572751e+00 1.989251531284e+00 1.990207265363e+00 1.990841977690e+00 1.991271360221e+00 1.991713966620e+00 1.992377849583e+00 1.993350752446e+00 1.994545811940e+00 1.995727275236e+00 1.996645316159e+00 1.997206171612e+00 1.997531332805e+00 1.997880080822e+00 1.998490223463e+00 1.999452237262e+00 2.000646505919e+00 2.001792512296e+00 2.002614720058e+00 2.003023954155e+00 2.003196784259e+00 2.003456445636e+00 2.004090619129e+00 2.005154892522e+00 2.006431943294e+00 2.007541858870e+00 2.008198406191e+00 2.008422225243e+00 2.008532412722e+00 2.008922929382e+00 2.009798305999e+00 2.011047023341e+00 2.012326047267e+00 2.013287975322e+00 2.013806238241e+00 2.014051461631e+00 2.014353966721e+00 2.014979669731e+00 2.015990125174e+00 2.017231028489e+00 2.018430173239e+00 2.019347121309e+00 2.019901662609e+00 2.020225810276e+00 2.020585978720e+00 2.021235205654e+00 2.022267423497e+00 2.023551285744e+00 2.024781537531e+00 2.025664086290e+00 2.026118880155e+00 2.026349331942e+00 2.026710679450e+00 2.027477596537e+00 2.028660602355e+00 2.029994990899e+00 2.031119324415e+00 2.031813793265e+00 2.032154359815e+00 2.032438284413e+00 2.032975600106e+00 2.033896198004e+00 2.035092987441e+00 2.036306696400e+00 2.037289629471e+00 2.037951431903e+00 2.038384307513e+00 2.038790844224e+00 2.039374944250e+00 2.040248104775e+00 2.041378803487e+00 2.042588492798e+00 2.043642628357e+00 2.044371245262e+00 2.044785346412e+00 2.045088025879e+00 2.045586811845e+00 2.046496060521e+00 2.047781418029e+00 2.049144843819e+00 2.050212694613e+00 2.050789033042e+00 2.050994093745e+00 2.051214685102e+00 2.051846540708e+00 2.053024066437e+00 2.054510528523e+00 2.055856048702e+00 2.056699393020e+00 2.057011816631e+00 2.057121289291e+00 2.057496371355e+00 2.058426574816e+00 2.059830480072e+00 2.061302659005e+00 2.062408348343e+00 2.062963671546e+00 2.063159836917e+00 2.063421346687e+00 2.064111475959e+00 2.065301280414e+00 2.066726770185e+00 2.067994910317e+00 2.068843034549e+00 2.069292001718e+00 2.069618506496e+00 2.070154714863e+00 2.071076300340e+00 2.072304701919e+00 2.073580883980e+00 2.074639156548e+00 2.075369919443e+00 2.075874728965e+00 2.076386776127e+00 2.077117205796e+00 2.078120241701e+00 2.079282870880e+00 2.080410285244e+00 2.081349824590e+00 2.082082576074e+00 2.082714298089e+00 2.083398950695e+00 2.084239177181e+00 2.085238045199e+00 2.086304781116e+00 2.087327030679e+00 2.088233404909e+00 2.089027653939e+00 2.089778874782e+00 2.090564349572e+00 2.091437097543e+00 2.092394827705e+00 2.093390564904e+00 2.094366160592e+00 2.095281995166e+00 2.096138682158e+00 2.096966102452e+00 2.097806356822e+00 2.098691509600e+00 2.099628495360e+00 2.100593895896e+00 2.101556855274e+00 2.102491293074e+00 2.103389465036e+00 2.104269976338e+00 2.105158449632e+00 2.106077147483e+00 2.107026141007e+00 2.107990002412e+00 2.108951446580e+00 2.109900751142e+00 2.110841230336e+00 2.111784071637e+00 2.112735261765e+00 2.113691712687e+00 2.114650675328e+00 2.115613727897e+00 2.116582009100e+00 2.117557425775e+00 2.118539310303e+00 2.119517313471e+00 2.120488719917e+00 2.121454482287e+00 2.122423728678e+00 2.123402981051e+00 2.124391836107e+00 2.125385584409e+00 2.126377313457e+00 2.127363470488e+00 2.128353410766e+00 2.129347737450e+00 2.130351594687e+00 2.131360269656e+00 2.132370103828e+00 2.133381041953e+00 2.134395868871e+00 2.135415807765e+00 2.136440994725e+00 2.137471457930e+00 2.138504220873e+00 2.139539513212e+00 2.140575968223e+00 2.141617887615e+00 2.142663083804e+00 2.143713284057e+00 2.144768960180e+00 2.145828041300e+00 2.146887652601e+00 2.147951056004e+00 2.149019072810e+00 2.150092652134e+00 2.151170290393e+00 2.152249871239e+00 2.153330133492e+00 2.154411649360e+00 2.155498842807e+00 2.156593832166e+00 2.157691471647e+00 2.158788913398e+00 2.159887772621e+00 2.160991629164e+00 2.162102940708e+00 2.163221558411e+00 2.164345892868e+00 2.165469384038e+00 2.166595715084e+00 2.167729093694e+00 2.168870874554e+00 2.170015958679e+00 2.171164517844e+00 2.172313023669e+00 2.173464471333e+00 2.174623563064e+00 2.175787222504e+00 2.176950601231e+00 2.178115605122e+00 2.179284581694e+00 2.180462152864e+00 2.181647237435e+00 2.182836282130e+00 2.184025843885e+00 2.185218176693e+00 2.186417453340e+00 2.187625445509e+00 2.188840160529e+00 2.190058990192e+00 2.191279275362e+00 2.192500669875e+00 2.193728703261e+00 2.194962888969e+00 2.196200320507e+00 2.197443120758e+00 2.198691281312e+00 2.199941999360e+00 2.201197494023e+00 2.202456299263e+00 2.203718840675e+00 2.204990214260e+00 2.206267155893e+00 2.207547680756e+00 2.208832874288e+00 2.210120119960e+00 2.211410273802e+00 2.212706993250e+00 2.214011319594e+00 2.215316899497e+00 2.216625720380e+00 2.217940236216e+00 2.219260193006e+00 2.220584259316e+00 2.221915249470e+00 2.223249497778e+00 2.224587573989e+00 2.225933200799e+00 2.227282760792e+00 2.228633985256e+00 2.229992524349e+00 2.231355334702e+00 2.232724883187e+00 2.234098858185e+00 2.235474945245e+00 2.236855601360e+00 2.238242314188e+00 2.239635370756e+00 2.241034039187e+00 2.242437689294e+00 2.243846065668e+00 2.245258275772e+00 2.246675333103e+00 2.248097473181e+00 2.249524710382e+00 2.250958680190e+00 2.252398049526e+00 2.253842474424e+00 2.255290062083e+00 2.256742534221e+00 2.258199459187e+00 2.259664782427e+00 2.261136045320e+00 2.262611471980e+00 2.264089505975e+00 2.265573600411e+00 2.267061422796e+00 2.268554197913e+00 2.270054103348e+00 2.271560653797e+00 2.273070478765e+00 2.274585060828e+00 2.276103075106e+00 2.277625875571e+00 2.279154975180e+00 2.280689289690e+00 2.282229314193e+00 2.283775515014e+00 2.285323978733e+00 2.286876053152e+00 2.288432936162e+00 2.289994913480e+00 2.291564715863e+00 2.293139342762e+00 2.294718208241e+00 2.296300566660e+00 2.297886894082e+00 2.299477434700e+00 2.301073077417e+00 2.302676472839e+00 2.304283218958e+00 2.305895124998e+00 2.307510566639e+00 2.309127954477e+00 2.310752014609e+00 2.312382983252e+00 2.314020476807e+00 2.315661212225e+00 2.317305648309e+00 2.318954258030e+00 2.320607249853e+00 2.322268824525e+00 2.323935049636e+00 2.325607047863e+00 2.327282240670e+00 2.328960786035e+00 2.330644031437e+00 2.332334220541e+00 2.334030346329e+00 2.335730817012e+00 2.337434161945e+00 2.339140278088e+00 2.340851346432e+00 2.342569039577e+00 2.344290507014e+00 2.346018244159e+00 2.347748073847e+00 2.349479617499e+00 2.351216745546e+00 2.352957477502e+00 2.354704164717e+00 2.356456755272e+00 2.358211360095e+00 2.359970178016e+00 2.361731683865e+00 2.363498387895e+00 2.365271287924e+00 2.367048283123e+00 2.368827969537e+00 2.370613706859e+00 2.372401823590e+00 2.374192886218e+00 2.375989042625e+00 2.377790580497e+00 2.379594741449e+00 2.381402472674e+00 2.383215859070e+00 2.385031902970e+00 2.386850419962e+00 2.388672458498e+00 2.390500283141e+00 2.392330660208e+00 2.394164489487e+00 2.396002884298e+00 2.397843133605e+00 2.399686405824e+00 2.401534397414e+00 2.403386523917e+00 2.405241623817e+00 2.407099478939e+00 2.408961972522e+00 2.410826115121e+00 2.412693129965e+00 2.414564195805e+00 2.416437943592e+00 2.418313797527e+00 2.420194629859e+00 2.422077061896e+00 2.423960626120e+00 2.425847907085e+00 2.427738399244e+00 2.429629533900e+00 2.431525475547e+00 2.433423924037e+00 2.435324533668e+00 2.437226223599e+00 2.439130065609e+00 2.441037583037e+00 2.442946357898e+00 2.444857237553e+00 2.446770438898e+00 2.448685070780e+00 2.450601959234e+00 2.452520127009e+00 2.454439232357e+00 2.456361317229e+00 2.458284777997e+00 2.460209837177e+00 2.462136451123e+00 2.464064002287e+00 2.465993504526e+00 2.467921829137e+00 2.469852913865e+00 2.471785261578e+00 2.473719381450e+00 2.475652829465e+00 2.477586945445e+00 2.479521510227e+00 2.481457188967e+00 2.483394060037e+00 2.485329462124e+00 2.487268188899e+00 2.489205017885e+00 2.491141839068e+00 2.493079963812e+00 2.495017381120e+00 2.496954495816e+00 2.498892480328e+00 2.500828947306e+00 2.502766137072e+00 2.504702201461e+00 2.506637526888e+00 2.508572009542e+00 2.510507158559e+00 2.512440317425e+00 2.514373314418e+00 2.516304002115e+00 2.518234626163e+00 2.520163437285e+00 2.522090958491e+00 2.524017538604e+00 2.525941570139e+00 2.527865452542e+00 2.529786863062e+00 2.531705162919e+00 2.533623890494e+00 2.535539133141e+00 2.537451662648e+00 2.539363540473e+00 2.541273215917e+00 2.543178238952e+00 2.545081805901e+00 2.546981955360e+00 2.548880650537e+00 2.550775844437e+00 2.552666011647e+00 2.554555356081e+00 2.556440438590e+00 2.558321926338e+00 2.560201054437e+00 2.562075588658e+00 2.563945131899e+00 2.565812476685e+00 2.567675391952e+00 2.569533819889e+00 2.571388482698e+00 2.573240319415e+00 2.575085096122e+00 2.576926522572e+00 2.578763320572e+00 2.580595478383e+00 2.582421626559e+00 2.584243326987e+00 2.586060504849e+00 2.587871432825e+00 2.589677272536e+00 2.591477729026e+00 2.593271322775e+00 2.595060650395e+00 2.596842410719e+00 2.598619473691e+00 2.600390277171e+00 2.602153766723e+00 2.603911430383e+00 2.605662027097e+00 2.607405561421e+00 2.609143897834e+00 2.610874767300e+00 2.612596096216e+00 2.614312764932e+00 2.616021514695e+00 2.617722946781e+00 2.619414951247e+00 2.621101673793e+00 2.622780395341e+00 2.624449159420e+00 2.626110445706e+00 2.627763366117e+00 2.629408047837e+00 2.631043991274e+00 2.632672167096e+00 2.634290119650e+00 2.635899274680e+00 2.637499751778e+00 2.639090950735e+00 2.640673526869e+00 2.642244295716e+00 2.643808055197e+00 2.645360829979e+00 2.646903429291e+00 2.648436558232e+00 2.649958679797e+00 2.651471295980e+00 2.652972481737e+00 2.654464221308e+00 2.655944463640e+00 2.657414097714e+00 2.658871937027e+00 2.660318619613e+00 2.661753915705e+00 2.663178940295e+00 2.664591672350e+00 2.665992527184e+00 2.667381463693e+00 2.668758175083e+00 2.670123430942e+00 2.671475770285e+00 2.672815929837e+00 2.674143996330e+00 2.675458796680e+00 2.676761087125e+00 2.678050907074e+00 2.679325245888e+00 2.680589352153e+00 2.681837916552e+00 2.683074023079e+00 2.684295585968e+00 2.685503993935e+00 2.686697634606e+00 2.687878329538e+00 2.689044083103e+00 2.690196418868e+00 2.691332599090e+00 2.692455489541e+00 2.693562562351e+00 2.694656221371e+00 2.695733969308e+00 2.696796392571e+00 2.697844378929e+00 2.698875239781e+00 2.699892145679e+00 2.700893061339e+00 2.701876792299e+00 2.702847309918e+00 2.703800069288e+00 2.704737379687e+00 2.705655932332e+00 2.706561908313e+00 2.707449276468e+00 2.708318676569e+00 2.709173544952e+00 2.710010551366e+00 2.710829681718e+00 2.711632551031e+00 2.712418640554e+00 2.713186936323e+00 2.713935388444e+00 2.714669171901e+00 2.715386164577e+00 2.716081997217e+00 2.716761421309e+00 2.717422915699e+00 2.718065507821e+00 2.718689945122e+00 2.719296010278e+00 2.719885082357e+00 2.720453533856e+00 2.721003701597e+00 2.721535002355e+00 2.722048692364e+00 2.722541410661e+00 2.723016048853e+00 2.723471438220e+00 2.723906448883e+00 2.724322842278e+00 2.724721276720e+00 2.725098173632e+00 2.725456399543e+00 2.725794960547e+00 2.726112215446e+00 2.726409628878e+00 2.726688815966e+00 2.726948057025e+00 2.727185135368e+00 2.727404317476e+00 2.727601097405e+00 2.727778709321e+00 2.727935084327e+00 2.728070810952e+00 2.728186671157e+00 2.728281662729e+00 2.728356709538e+00 2.728410062280e+00 2.728443282519e+00 2.728455719136e+00 2.728446691509e+00 2.728416526208e+00 2.728365551598e+00 2.728294180976e+00 2.728202250221e+00 2.728087770720e+00 2.727952735248e+00 2.727795652854e+00 2.727618861166e+00 2.727420263252e+00 2.727200762378e+00 2.726959231242e+00 2.726697359756e+00 2.726413411663e+00 2.726108256887e+00 2.725782357688e+00 2.725433192665e+00 2.725064723442e+00 2.724673557034e+00 2.724260440676e+00 2.723828059072e+00 2.723373795824e+00 2.722897743312e+00 2.722399812527e+00 2.721880291193e+00 2.721340584216e+00 2.720779352309e+00 2.720196171761e+00 2.719591133081e+00 2.718966547769e+00 2.718318886123e+00 2.717652395284e+00 2.716962646343e+00 2.716252160441e+00 2.715519910756e+00 2.714767797142e+00 2.713994852006e+00 2.713200695388e+00 2.712385063856e+00 2.711548212119e+00 2.710690585891e+00 2.709813578402e+00 2.708913138839e+00 2.707994337333e+00 2.707054770163e+00 2.706094866696e+00 2.705113729686e+00 2.704111399251e+00 2.703090368601e+00 2.702049639570e+00 2.700988023734e+00 2.699905807673e+00 2.698804348460e+00 2.697682249750e+00 2.696541754292e+00 2.695379709513e+00 2.694199090028e+00 2.692999119787e+00 2.691780424848e+00 2.690542268416e+00 2.689284210142e+00 2.688007309623e+00 2.686712357465e+00 2.685396985445e+00 2.684064916400e+00 2.682714431786e+00 2.681344869543e+00 2.679956462274e+00 2.678551041641e+00 2.677127358433e+00 2.675686094396e+00 2.674226226568e+00 2.672750016395e+00 2.671255891693e+00 2.669744864053e+00 2.668217389263e+00 2.666671772520e+00 2.665110579864e+00 2.663532477178e+00 2.661937240517e+00 2.660327834916e+00 2.658700606538e+00 2.657058453679e+00 2.655400078669e+00 2.653726813642e+00 2.652038598901e+00 2.650335222780e+00 2.648617066279e+00 2.646883721912e+00 2.645136645829e+00 2.643373927176e+00 2.641597706094e+00 2.639807908090e+00 2.638004199128e+00 2.636187259816e+00 2.634356836341e+00 2.632514176476e+00 2.630658176829e+00 2.628789260333e+00 2.626908729954e+00 2.625015509383e+00 2.623111327355e+00 2.621193548227e+00 2.619265654138e+00 2.617325491809e+00 2.615375524520e+00 2.613413701249e+00 2.611441970835e+00 2.609459351443e+00 2.607466019556e+00 2.605464223062e+00 2.603453114044e+00 2.601431347133e+00 2.599400547023e+00 2.597361526332e+00 2.595313356126e+00 2.593256349721e+00 2.591192074421e+00 2.589118499605e+00 2.587037639571e+00 2.584949096769e+00 2.582853779950e+00 2.580751346940e+00 2.578641422755e+00 2.576526131112e+00 2.574402394983e+00 2.572274041436e+00 2.570140695037e+00 2.568000286007e+00 2.565854555158e+00 2.563704652261e+00 2.561548755720e+00 2.559388666561e+00 2.557223578920e+00 2.555054411159e+00 2.552880719744e+00 2.550703552770e+00 2.548523238308e+00 2.546339629281e+00 2.544151103323e+00 2.541960259386e+00 2.539768067418e+00 2.537573662245e+00 2.535375339177e+00 2.533174323805e+00 2.530972136175e+00 2.528769748157e+00 2.526565518207e+00 2.524358746807e+00 2.522151874586e+00 2.519943246876e+00 2.517734199396e+00 2.515525173903e+00 2.513314280975e+00 2.511103710945e+00 2.508893071726e+00 2.506682602441e+00 2.504473003790e+00 2.502263879743e+00 2.500055304799e+00 2.497846760672e+00 2.495640404297e+00 2.493435565288e+00 2.491230889390e+00 2.489028318978e+00 2.486826439481e+00 2.484627323997e+00 2.482429505763e+00 2.480233248700e+00 2.478039743244e+00 2.475847590210e+00 2.473658795252e+00 2.471471225900e+00 2.469287395054e+00 2.467106047778e+00 2.464926505749e+00 2.462750949012e+00 2.460577679504e+00 2.458409384312e+00 2.456241596165e+00 2.454077743046e+00 2.451918320277e+00 2.449760549138e+00 2.447608105303e+00 2.445456678025e+00 2.443310675976e+00 2.441166195604e+00 2.439026240272e+00 2.436890863611e+00 2.434758227503e+00 2.432629948192e+00 2.430504927900e+00 2.428383843319e+00 2.426265271573e+00 2.424153235333e+00 2.422042935006e+00 2.419935963538e+00 2.417833501097e+00 2.415733809398e+00 2.413639727009e+00 2.411545818310e+00 2.409459192658e+00 2.407373480600e+00 2.405289256409e+00 2.403212932844e+00 2.401136469288e+00 2.399065500916e+00 2.396996731307e+00 2.394931106272e+00 2.392867562171e+00 2.390807402579e+00 2.388751287806e+00 2.386695958862e+00 2.384643912466e+00 2.382592863221e+00 2.380546506720e+00 2.378500547417e+00 2.376455694706e+00 2.374414397605e+00 2.372371181249e+00 2.370333791397e+00 2.368294084628e+00 2.366258470943e+00 2.364221419066e+00 2.362185320213e+00 2.360150701139e+00 2.358114608654e+00 2.356082370783e+00 2.354046785038e+00 2.352010790369e+00 2.349974322447e+00 2.347936387199e+00 2.345899918990e+00 2.343857538995e+00 2.341819093582e+00 2.339773925546e+00 2.337729317339e+00 2.335680932848e+00 2.333630748290e+00 2.331579136605e+00 2.329519452608e+00 2.327461921035e+00 2.325395275523e+00 2.323328776512e+00 2.321255811707e+00 2.319178130814e+00 2.317097317174e+00 2.315006710456e+00 2.312915752620e+00 2.310812664883e+00 2.308709320368e+00 2.306595717919e+00 2.304476716000e+00 2.302350183721e+00 2.300213903279e+00 2.298075716294e+00 2.295921867215e+00 2.293764693582e+00 2.291595166723e+00 2.289416167366e+00 2.287231331745e+00 2.285030796316e+00 2.282825418777e+00 2.280603602833e+00 2.278375045487e+00 2.276132624700e+00 2.273878489070e+00 2.271613893952e+00 2.269333239613e+00 2.267044395461e+00 2.264737553242e+00 2.262420420498e+00 2.260087033105e+00 2.257738577679e+00 2.255378259334e+00 2.253000043726e+00 2.250609447563e+00 2.248197912790e+00 2.245773213017e+00 2.243331275377e+00 2.240872420002e+00 2.238397993099e+00 2.235901629330e+00 2.233391447716e+00 2.230860251003e+00 2.228312933255e+00 2.225743542685e+00 2.223155263738e+00 2.220549828957e+00 2.217921893692e+00 2.215275831097e+00 2.212606242779e+00 2.209919473091e+00 2.207207886386e+00 2.204476168216e+00 2.201724443573e+00 2.198947137773e+00 2.196153523261e+00 2.193331314928e+00 2.190491600330e+00 2.187625022459e+00 2.184738131194e+00 2.181828447043e+00 2.178891783728e+00 2.175936899928e+00 2.172953449022e+00 2.169951107697e+00 2.166920611423e+00 2.163868185991e+00 2.160793074613e+00 2.157688771011e+00 2.154566546603e+00 2.151413596388e+00 2.148242589306e+00 2.145042545506e+00 2.141820603499e+00 2.138575396630e+00 2.135301250247e+00 2.132010123515e+00 2.128687152993e+00 2.125347259421e+00 2.121976991472e+00 2.118586841375e+00 2.115172583874e+00 2.111731329723e+00 2.108273145534e+00 2.104783668571e+00 2.101278693370e+00 2.097745210838e+00 2.094192224121e+00 2.090617147134e+00 2.087015841048e+00 2.083400643507e+00 2.079754385015e+00 2.076097164864e+00 2.072411286900e+00 2.068708898769e+00 2.064986091406e+00 2.061239845291e+00 2.057482552805e+00 2.053695861891e+00 2.049901693542e+00 2.046080861347e+00 2.042248479094e+00 2.038397973081e+00 2.034527153868e+00 2.030651032277e+00 2.026747181085e+00 2.022842261658e+00 2.018911711777e+00 2.014976298889e+00 2.011026905620e+00 2.007060428649e+00 2.003094924194e+00 1.999103405006e+00 1.995119863766e+00 1.991113832728e+00 1.987108371905e+00 1.983095023721e+00 1.979068651251e+00 1.975052139807e+00 1.971014426959e+00 1.966991583856e+00 1.962951201030e+00 1.958919904136e+00 1.954887877920e+00 1.950849269690e+00 1.946827891272e+00 1.942792920788e+00 1.938780146437e+00 1.934760112088e+00 1.930754783073e+00 1.926759435468e+00 1.922765055429e+00 1.918798791057e+00 1.914825102227e+00 1.910886502085e+00 1.906949324485e+00 1.903036215531e+00 1.899144918548e+00 1.895264880793e+00 1.891424110776e+00 1.887587301196e+00 1.883798003176e+00 1.880021620811e+00 1.876282625762e+00 1.872578319144e+00 1.868896169803e+00 1.865270086668e+00 1.861661237836e+00 1.858111622084e+00 1.854592229580e+00 1.851123337982e+00 1.847706333487e+00 1.844326668235e+00 1.841019835370e+00 1.837743669931e+00 1.834547574437e+00 1.831398081204e+00 1.828313275898e+00 1.825302147863e+00 1.822342359811e+00 1.819476431966e+00 1.816659147870e+00 1.813937678527e+00 1.811284621177e+00 1.808712887119e+00 1.806236572049e+00 1.803826651894e+00 1.801531682426e+00 1.799305534604e+00 1.797191625859e+00 1.795167228522e+00 1.793237477964e+00 1.791427156959e+00 1.789697219815e+00 1.788099586229e+00 1.786587769431e+00 1.785200815465e+00 1.783924730326e+00 1.782750317903e+00 1.781714855549e+00 1.780768888673e+00 1.779965394211e+00 1.779263810746e+00 1.778688780802e+00 1.778240274753e+00 1.777894107663e+00 1.777693348981e+00 1.777585406841e+00 1.777618556464e+00 1.777760134614e+00 1.778017265061e+00 1.778404422591e+00 1.778882998657e+00 1.779499841349e+00 1.780203964873e+00 1.781029353231e+00 1.781954582705e+00 1.782974374147e+00 1.784107261394e+00 1.785311343136e+00 1.786627020245e+00 1.788007755345e+00 1.789476010273e+00 1.791019416577e+00 1.792618708998e+00 1.794299817066e+00 1.796012037965e+00 1.797794199403e+00 1.799605289354e+00 1.801453835966e+00 1.803336661485e+00 1.805224822018e+00 1.807143457372e+00 1.809046215007e+00 1.810960145399e+00 1.812852199160e+00 1.814723642747e+00 1.816572452399e+00 1.818368728717e+00 1.820133487597e+00 1.821825789813e+00 1.823465600722e+00 1.825024030491e+00 1.826497910456e+00 1.827887119065e+00 1.829162935884e+00 1.830343299919e+00 1.831389996003e+00 1.832322135372e+00 1.833111827193e+00 1.833756308838e+00 1.834256893185e+00 1.834586138721e+00 1.834761384098e+00 1.834747868357e+00 1.834562665142e+00 1.834183196043e+00 1.833606921229e+00 1.832834750887e+00 1.831843444020e+00 1.830651359069e+00 1.829225585252e+00 1.827587060387e+00 1.825710984715e+00 1.823601013895e+00 1.821259596520e+00 1.818664586440e+00 1.815835225308e+00 1.812744367546e+00 1.809412106365e+00 1.805817817150e+00 1.801966942415e+00 1.797862454835e+00 1.793485881035e+00 1.788860578600e+00 1.783957507894e+00 1.778801599674e+00 1.773374560771e+00 1.767681320768e+00 1.761731277257e+00 1.755502702289e+00 1.749027138347e+00 1.742273092159e+00 1.735268861659e+00 1.728000423001e+00 1.720469345435e+00 1.712695544264e+00 1.704651449698e+00 1.696376002473e+00 1.687839377850e+00 1.679067121446e+00 1.670059961133e+00 1.660808365451e+00 1.651347585873e+00 1.641644965136e+00 1.631744507427e+00 1.621629047231e+00 1.611310991885e+00 1.600814759853e+00 1.590119915892e+00 1.579273650053e+00 1.568254714070e+00 1.557095069791e+00 1.545805451662e+00 1.534386363566e+00 1.522882328556e+00 1.511273286824e+00 1.499610553288e+00 1.487892472314e+00 1.476142509414e+00 1.464399131187e+00 1.452651114207e+00 1.440961505622e+00 1.429321521313e+00 1.417774355248e+00 1.406349599014e+00 1.395051067903e+00 1.383943796772e+00 1.373012379440e+00 1.362320814516e+00 1.351876456920e+00 1.341705657105e+00 1.331857797015e+00 1.322317185370e+00 1.313153387554e+00 1.304350699928e+00 1.295948997459e+00 1.287966144763e+00 1.280396220671e+00 1.273285507740e+00 1.266598502926e+00 1.260379300688e+00 1.254601198904e+00 1.249268682867e+00 1.244381003195e+00 1.239901515195e+00 1.235849084359e+00 1.232161920163e+00 1.228850051376e+00 1.225860435100e+00 1.223166321618e+00 1.220748059632e+00 1.218529596160e+00 1.216520298884e+00 1.214625541298e+00 1.212840855409e+00 1.211103653651e+00 1.209358040872e+00 1.207598866027e+00 1.205722900379e+00 1.203749455301e+00 1.201590969431e+00 1.199230047189e+00 1.196641328487e+00 1.193754393125e+00 1.190597332830e+00 1.187084424030e+00 1.183244323988e+00 1.179033622550e+00 1.174438019381e+00 1.169479070662e+00 1.164101016151e+00 1.158367560581e+00 1.152222135446e+00 1.145713315410e+00 1.138846099130e+00 1.131608839331e+00 1.124072401117e+00 1.116194273627e+00 1.108060067104e+00 1.099654449564e+00 1.091017717143e+00 1.082200036794e+00 1.073190128089e+00 1.064078272225e+00 1.054844025389e+00 1.045567010435e+00 1.036262811367e+00 1.026969300379e+00 1.017750983744e+00 1.008609868619e+00 9.996388723336e-01 9.908390143081e-01 9.822952531703e-01 9.740395251124e-01 9.661243203824e-01 9.586261999731e-01 9.515698502674e-01 9.450555687869e-01 9.391073870265e-01 9.338138815477e-01 9.292219530712e-01 9.253910324997e-01 9.223888062374e-01 9.202421633312e-01 9.190256702589e-01 9.187402199570e-01 9.194452255270e-01 9.211243398053e-01 9.237989516051e-01 9.274542995533e-01 9.320462670020e-01 9.375710957645e-01 9.439318195558e-01 9.511088794007e-01 9.589872897085e-01 9.675077885025e-01 9.765764119991e-01 9.860704486853e-01 9.959391829544e-01 1.006027085717e+00 1.016285569979e+00 1.026585070278e+00 1.036852071446e+00 1.047012579058e+00 1.056960205712e+00 1.066676543884e+00 1.076055858116e+00 1.085090426500e+00 1.093715034236e+00 1.101909515268e+00 1.109657168492e+00 1.116915674848e+00 1.123713325266e+00 1.129988580674e+00 1.135785310515e+00 1.141058927034e+00 1.145812382599e+00 1.150054017597e+00 1.153729915559e+00 1.156873939160e+00 1.159416731225e+00 1.161372899720e+00 1.162697797210e+00 1.163360430586e+00 1.163350680011e+00 1.162614971987e+00 1.161159995418e+00 1.158935074908e+00 1.155960135376e+00 1.152210991760e+00 1.147705324061e+00 1.142475071802e+00 1.136534557041e+00 1.129967934522e+00 1.122817239702e+00 1.115193469434e+00 1.107180809638e+00 1.098911939468e+00 1.090519814890e+00 1.082140762383e+00 1.073952109587e+00 1.066091850435e+00 1.058756514975e+00 1.052087230965e+00 1.046260036608e+00 1.041427022862e+00 1.037709590660e+00 1.035241403203e+00 1.034091998579e+00 1.034337982441e+00 1.034718739042e+00 1.034714771908e+00 1.035178833964e+00 1.037104841135e+00 1.041213516674e+00 1.047640350787e+00 1.055823384376e+00 1.064722042292e+00 1.073222564125e+00 1.080533019356e+00 1.086457160032e+00 1.091429563267e+00 1.096276133970e+00 1.101834856962e+00 1.108578151945e+00 1.116362974468e+00 1.124438514476e+00 1.131731335158e+00 1.137228223962e+00 1.140348736705e+00 1.141157715555e+00 1.140320847398e+00 1.138841372204e+00 1.137679827431e+00 1.137390247729e+00 1.137896823211e+00 1.138576695348e+00 1.138546067291e+00 1.137040936005e+00 1.133791853662e+00 1.129180550447e+00 1.124129687750e+00 1.119801316840e+00 1.117197225134e+00 1.116753888345e+00 1.118199406978e+00 1.120693793360e+00 1.123156466086e+00 1.124684194119e+00 1.124902724630e+00 1.124055748513e+00 1.122840271369e+00 1.122097785959e+00 1.122411012883e+00 1.123791989069e+00 1.125634327715e+00 1.126920288601e+00 1.126573676633e+00 1.123881129417e+00 1.118764184483e+00 1.111805033316e+00 1.104075923987e+00 1.096796979343e+00 1.090911618991e+00 1.086797368291e+00 1.084242626020e+00 1.082627113045e+00 1.081273774795e+00 1.079822103061e+00 1.078402806728e+00 1.077557789666e+00 1.077983826095e+00 1.080119613630e+00 1.083762807731e+00 1.087934281072e+00 1.091021327329e+00 1.091107573518e+00 1.086356092360e+00 1.074736017257e+00 1.052386496716e+00 9.790212768953e-01 8.764468751154e-01 7.949157935739e-01 7.872671926138e-01 8.579134500928e-01 9.569629189889e-01 1.030439257157e+00 1.048162960886e+00 1.006719344307e+00 9.273044573253e-01 8.507661092081e-01 8.198631301726e-01 8.457346280409e-01 8.967404356907e-01 9.294778961777e-01 9.175688010554e-01 8.606493076057e-01 7.851858957935e-01 7.374022850248e-01 7.536968136732e-01 8.224821260508e-01 8.965908557674e-01 9.337824264091e-01 9.149751230115e-01 8.477130324110e-01 7.664387395482e-01 7.238723025120e-01 7.535302287527e-01 8.312408861036e-01 9.013642908169e-01 9.198532864726e-01 8.687576108657e-01 7.597423361928e-01 6.414561386616e-01 6.004430600730e-01 6.869690028563e-01 8.400231930997e-01 9.749378220455e-01 1.040207606501e+00 1.014925028738e+00 9.049803992283e-01 7.461723752384e-01 6.151201794385e-01 6.113331836719e-01 7.347725474852e-01 8.852957713522e-01 9.866494878342e-01 1.005288089963e+00 9.395716538585e-01 8.179129780757e-01 7.030972599904e-01 6.787295485652e-01 7.685224861274e-01 9.033117281971e-01 1.007897393873e+00 1.040760290275e+00 9.913850898950e-01 8.775723939700e-01 7.484814103391e-01 6.828464017602e-01 7.344985324694e-01 8.622005377251e-01 9.873030971770e-01 1.057850871506e+00 1.053432710755e+00 9.801700329598e-01 8.695357182678e-01 7.768183503898e-01 7.600385266373e-01 8.268294838799e-01 9.258761151374e-01 1.000865839077e+00 1.019766222203e+00 9.769290013615e-01 8.918123951407e-01 8.082518483263e-01 7.817928976252e-01 8.373219995137e-01 9.415308039398e-01 1.039028041009e+00 1.088417916343e+00 1.070435423586e+00 9.882216223437e-01 8.694804442394e-01 7.703762325169e-01 7.599127481942e-01 8.557288474519e-01 1.001625312195e+00 1.130602991668e+00 1.198701979950e+00 1.185559951473e+00 1.092585656106e+00 9.451137631526e-01 7.996998278734e-01 7.424319504149e-01 8.214298821382e-01 9.800332993998e-01 1.132322337627e+00 1.221978441361e+00 1.222273599056e+00 1.130858401691e+00 9.699898578191e-01 7.934990720238e-01 6.943887346143e-01 7.475895964035e-01 9.030636884290e-01 1.060383787936e+00 1.155617481511e+00 1.160582249905e+00 1.073605654650e+00 9.178132795906e-01 7.463944690039e-01 6.488366891745e-01 6.956373112720e-01 8.376410026673e-01 9.804836562960e-01 1.066800515063e+00 1.073944227956e+00 1.004037752349e+00 8.809566307736e-01 7.513420417991e-01 6.805197982651e-01 7.116275909205e-01 8.155115657501e-01 9.305621030223e-01 1.013943459800e+00 1.047169632209e+00
 1.997398204330e+00 1.998748018914e+00 2.000005476499e+00 2.000907052581e+00 2.001373890385e+00 2.001573066854e+00 2.001868570156e+00 2.002589121816e+00 2.003777423011e+00 2.005158909545e+00 2.006356094013e+00 2.007137736073e+00 2.007519884749e+00 2.007745212194e+00 2.008157476371e+00 2.009004076390e+00 2.010256670995e+00 2.011618279230e+00 2.012732515144e+00 2.013428602452e+00 2.013792446592e+00 2.014098425531e+00 2.014654953176e+00 2.015630022141e+00 2.016935966276e+00 2.018261220338e+00 2.019294652298e+00 2.019936711602e+00 2.020345520801e+00 2.020794969009e+00 2.021509828108e+00 2.022561453759e+00 2.023831252449e+00 2.025078003716e+00 2.026075880753e+00 2.026748003537e+00 2.027208955392e+00 2.027678344003e+00 2.028368182702e+00 2.029374142411e+00 2.030609521724e+00 2.031836475757e+00 2.032795193372e+00 2.033385597667e+00 2.033733365233e+00 2.034103593935e+00 2.034741483512e+00 2.035741136011e+00 2.036977751205e+00 2.038165798357e+00 2.039020879781e+00 2.039456517862e+00 2.039652019312e+00 2.039936510307e+00 2.040603686933e+00 2.041708194934e+00 2.043028598645e+00 2.044179301812e+00 2.044868875277e+00 2.045119475063e+00 2.045255427671e+00 2.045675920163e+00 2.046587969188e+00 2.047879125432e+00 2.049200077119e+00 2.050198913842e+00 2.050748647995e+00 2.051022316997e+00 2.051353520820e+00 2.052012019627e+00 2.053057575946e+00 2.054335361267e+00 2.055572628446e+00 2.056524864105e+00 2.057113481254e+00 2.057465633732e+00 2.057850620104e+00 2.058523670320e+00 2.059585742298e+00 2.060907171110e+00 2.062179153273e+00 2.063098231734e+00 2.063580194584e+00 2.063829310342e+00 2.064209210007e+00 2.065003055976e+00 2.066222510013e+00 2.067600528815e+00 2.068761846000e+00 2.069485616018e+00 2.069847433780e+00 2.070152106539e+00 2.070715331375e+00 2.071669134292e+00 2.072903659572e+00 2.074151825659e+00 2.075166768773e+00 2.075856327764e+00 2.076315712849e+00 2.076748444286e+00 2.077358586645e+00 2.078258619442e+00 2.079419065896e+00 2.080661385429e+00 2.081749812695e+00 2.082509572679e+00 2.082949029474e+00 2.083271722996e+00 2.083787896573e+00 2.084721925058e+00 2.086038671542e+00 2.087439029234e+00 2.088544036748e+00 2.089147891160e+00 2.089371645916e+00 2.089604692939e+00 2.090254598019e+00 2.091460785415e+00 2.092983952758e+00 2.094367855783e+00 2.095243014371e+00 2.095573729324e+00 2.095693486061e+00 2.096080977482e+00 2.097035674112e+00 2.098473906260e+00 2.099984665701e+00 2.101122140849e+00 2.101700002173e+00 2.101909745505e+00 2.102183515804e+00 2.102893716223e+00 2.104111754234e+00 2.105571048558e+00 2.106871339212e+00 2.107743997910e+00 2.108210359693e+00 2.108550712904e+00 2.109102966882e+00 2.110047929196e+00 2.111304457827e+00 2.112611080560e+00 2.113695622993e+00 2.114445381970e+00 2.114965961028e+00 2.115494848615e+00 2.116244935164e+00 2.117270840581e+00 2.118459192923e+00 2.119611426240e+00 2.120572915631e+00 2.121323031572e+00 2.121971142534e+00 2.122673451262e+00 2.123533636013e+00 2.124552552813e+00 2.125641490056e+00 2.126684775795e+00 2.127610924465e+00 2.128422122605e+00 2.129189836781e+00 2.129992007901e+00 2.130883098364e+00 2.131857982022e+00 2.132873158146e+00 2.133865800113e+00 2.134799966490e+00 2.135672773000e+00 2.136516397972e+00 2.137370945313e+00 2.138272742260e+00 2.139225250362e+00 2.140207388390e+00 2.141186282468e+00 2.142135567366e+00 2.143049424296e+00 2.143943797742e+00 2.144847682282e+00 2.145780270774e+00 2.146742897155e+00 2.147721003748e+00 2.148697965007e+00 2.149661021007e+00 2.150615534189e+00 2.151571065458e+00 2.152534484288e+00 2.153503480868e+00 2.154475749168e+00 2.155450869061e+00 2.156431631935e+00 2.157419523927e+00 2.158413025364e+00 2.159402971503e+00 2.160385246661e+00 2.161363278520e+00 2.162342374931e+00 2.163331400156e+00 2.164331233189e+00 2.165335261229e+00 2.166336223133e+00 2.167332970742e+00 2.168332161770e+00 2.169336284091e+00 2.170350235590e+00 2.171368396998e+00 2.172385761878e+00 2.173406458605e+00 2.174428330976e+00 2.175456692719e+00 2.176489920727e+00 2.177527959971e+00 2.178567812738e+00 2.179610192359e+00 2.180654539505e+00 2.181701936989e+00 2.182753313639e+00 2.183809775048e+00 2.184871350115e+00 2.185936440901e+00 2.187001594497e+00 2.188070484399e+00 2.189142506887e+00 2.190222106066e+00 2.191304710170e+00 2.192388079727e+00 2.193472279403e+00 2.194559204710e+00 2.195649286754e+00 2.196748418667e+00 2.197849258753e+00 2.198949786128e+00 2.200051241044e+00 2.201157398907e+00 2.202270778803e+00 2.203392162670e+00 2.204518028644e+00 2.205643617084e+00 2.206771061561e+00 2.207907106815e+00 2.209049104634e+00 2.210194739167e+00 2.211342892408e+00 2.212492313160e+00 2.213644489660e+00 2.214803792396e+00 2.215967373989e+00 2.217130333779e+00 2.218295205665e+00 2.219463756879e+00 2.220639622351e+00 2.221823415068e+00 2.223012053402e+00 2.224199187511e+00 2.225389696016e+00 2.226587734260e+00 2.227793599176e+00 2.229005805904e+00 2.230222849447e+00 2.231440142214e+00 2.232657956039e+00 2.233883259063e+00 2.235112912585e+00 2.236346656947e+00 2.237587072169e+00 2.238830358597e+00 2.240075593557e+00 2.241326989925e+00 2.242581092659e+00 2.243839134021e+00 2.245105206461e+00 2.246377579058e+00 2.247654013064e+00 2.248932445255e+00 2.250213718528e+00 2.251497919986e+00 2.252789518396e+00 2.254086198842e+00 2.255385674966e+00 2.256687497352e+00 2.257995136428e+00 2.259307040771e+00 2.260624336217e+00 2.261948065254e+00 2.263274863953e+00 2.264605641421e+00 2.265942687579e+00 2.267284033037e+00 2.268627843349e+00 2.269978515612e+00 2.271332248694e+00 2.272693514857e+00 2.274058862104e+00 2.275426307313e+00 2.276796839736e+00 2.278174090290e+00 2.279558301100e+00 2.280946895118e+00 2.282340689258e+00 2.283739375208e+00 2.285140887897e+00 2.286548162013e+00 2.287959978732e+00 2.289376355947e+00 2.290800829346e+00 2.292229725138e+00 2.293663775407e+00 2.295099469610e+00 2.296540797476e+00 2.297987492418e+00 2.299440847264e+00 2.300901725719e+00 2.302365573065e+00 2.303832440837e+00 2.305303506458e+00 2.306779208281e+00 2.308260336941e+00 2.309749048601e+00 2.311242329989e+00 2.312740991537e+00 2.314244114651e+00 2.315748530745e+00 2.317258339370e+00 2.318774545581e+00 2.320295643846e+00 2.321824040622e+00 2.323357245100e+00 2.324892465276e+00 2.326431827849e+00 2.327974999697e+00 2.329524652026e+00 2.331081053121e+00 2.332641984087e+00 2.334208971315e+00 2.335776825255e+00 2.337348845143e+00 2.338926124085e+00 2.340508004735e+00 2.342097493928e+00 2.343691071840e+00 2.345289457568e+00 2.346890942144e+00 2.348494728338e+00 2.350105284464e+00 2.351723045137e+00 2.353345827788e+00 2.354971950201e+00 2.356602767544e+00 2.358237196898e+00 2.359877143554e+00 2.361523913653e+00 2.363176477376e+00 2.364835102010e+00 2.366495958808e+00 2.368160056654e+00 2.369829020551e+00 2.371505786996e+00 2.373187500605e+00 2.374873815508e+00 2.376564621262e+00 2.378256642511e+00 2.379954080267e+00 2.381657097672e+00 2.383364740746e+00 2.385078904019e+00 2.386793337021e+00 2.388512809868e+00 2.390235037586e+00 2.391963623064e+00 2.393696457705e+00 2.395435201531e+00 2.397176550443e+00 2.398921563836e+00 2.400670672644e+00 2.402423204855e+00 2.404183211588e+00 2.405946395680e+00 2.407712796903e+00 2.409484931867e+00 2.411260403456e+00 2.413039689332e+00 2.414824114707e+00 2.416612140980e+00 2.418404034486e+00 2.420198863692e+00 2.422000131553e+00 2.423803911497e+00 2.425610013707e+00 2.427420861830e+00 2.429235134716e+00 2.431053987250e+00 2.432876495327e+00 2.434703946778e+00 2.436533570320e+00 2.438366603588e+00 2.440202927737e+00 2.442043860791e+00 2.443887901551e+00 2.445736812731e+00 2.447588876883e+00 2.449440718477e+00 2.451298236917e+00 2.453159131140e+00 2.455023570737e+00 2.456890962315e+00 2.458760922479e+00 2.460634732937e+00 2.462509586061e+00 2.464388411040e+00 2.466271430643e+00 2.468155967114e+00 2.470042304064e+00 2.471932332567e+00 2.473824922090e+00 2.475719198918e+00 2.477616736476e+00 2.479516347940e+00 2.481417348217e+00 2.483322367171e+00 2.485229087691e+00 2.487137447052e+00 2.489048874115e+00 2.490961352049e+00 2.492876234612e+00 2.494793740724e+00 2.496711957558e+00 2.498632913227e+00 2.500554979263e+00 2.502479056430e+00 2.504404209959e+00 2.506330332487e+00 2.508258214156e+00 2.510187586594e+00 2.512118422019e+00 2.514049311202e+00 2.515981782522e+00 2.517915809357e+00 2.519850162789e+00 2.521785377205e+00 2.523721215129e+00 2.525658367097e+00 2.527595398024e+00 2.529533450655e+00 2.531471358723e+00 2.533410066951e+00 2.535348859055e+00 2.537287167127e+00 2.539227367961e+00 2.541165803581e+00 2.543104608332e+00 2.545044755405e+00 2.546981895513e+00 2.548920165045e+00 2.550856874694e+00 2.552795636256e+00 2.554731214907e+00 2.556666566901e+00 2.558601548056e+00 2.560534406653e+00 2.562467112450e+00 2.564398878351e+00 2.566330154227e+00 2.568259326482e+00 2.570185048729e+00 2.572111455246e+00 2.574036327466e+00 2.575957943115e+00 2.577879403888e+00 2.579797520630e+00 2.581713676224e+00 2.583627861654e+00 2.585539680566e+00 2.587449285261e+00 2.589356023756e+00 2.591259657351e+00 2.593161043446e+00 2.595059826302e+00 2.596954241412e+00 2.598846758588e+00 2.600736598624e+00 2.602621427605e+00 2.604503885457e+00 2.606382047371e+00 2.608257367190e+00 2.610128887559e+00 2.611996939850e+00 2.613859810395e+00 2.615719261245e+00 2.617574020386e+00 2.619424685272e+00 2.621270682304e+00 2.623111391378e+00 2.624948902052e+00 2.626778717002e+00 2.628605708432e+00 2.630428300344e+00 2.632243106450e+00 2.634054520047e+00 2.635860690440e+00 2.637659799178e+00 2.639453848633e+00 2.641241114401e+00 2.643023583680e+00 2.644799274808e+00 2.646568619193e+00 2.648332973571e+00 2.650088656250e+00 2.651837725779e+00 2.653581809182e+00 2.655317418414e+00 2.657046934012e+00 2.658767393841e+00 2.660481652963e+00 2.662189356898e+00 2.663889099406e+00 2.665579550258e+00 2.667263117526e+00 2.668938910080e+00 2.670607031369e+00 2.672264916450e+00 2.673916741762e+00 2.675559211770e+00 2.677192053501e+00 2.678816754264e+00 2.680432727648e+00 2.682038677540e+00 2.683637101311e+00 2.685224150810e+00 2.686802204265e+00 2.688372198347e+00 2.689929665670e+00 2.691478998742e+00 2.693017968699e+00 2.694546591469e+00 2.696064444975e+00 2.697571728959e+00 2.699069911875e+00 2.700554989305e+00 2.702030517612e+00 2.703494581172e+00 2.704947865476e+00 2.706389281383e+00 2.707820124481e+00 2.709238650503e+00 2.710644473812e+00 2.712040336601e+00 2.713422677033e+00 2.714793086122e+00 2.716149416972e+00 2.717495811837e+00 2.718829351948e+00 2.720148267239e+00 2.721455550763e+00 2.722748617820e+00 2.724030011551e+00 2.725296815441e+00 2.726550661431e+00 2.727791731269e+00 2.729017425975e+00 2.730229668459e+00 2.731428624733e+00 2.732612934099e+00 2.733782770537e+00 2.734937993929e+00 2.736078017562e+00 2.737203845469e+00 2.738314666246e+00 2.739410874116e+00 2.740491115130e+00 2.741555885588e+00 2.742607010611e+00 2.743639837733e+00 2.744658765083e+00 2.745662242662e+00 2.746647360740e+00 2.747618235569e+00 2.748572619501e+00 2.749510231759e+00 2.750430404284e+00 2.751335716695e+00 2.752223025413e+00 2.753093203832e+00 2.753946046348e+00 2.754782646614e+00 2.755603371698e+00 2.756402248569e+00 2.757187019581e+00 2.757953586606e+00 2.758701205059e+00 2.759431287727e+00 2.760143332438e+00 2.760839037320e+00 2.761514104278e+00 2.762170813533e+00 2.762810033684e+00 2.763429743891e+00 2.764030703951e+00 2.764613004850e+00 2.765175892250e+00 2.765721450591e+00 2.766245861265e+00 2.766750510999e+00 2.767237790230e+00 2.767703194060e+00 2.768150675500e+00 2.768576526190e+00 2.768984014376e+00 2.769371983703e+00 2.769739555404e+00 2.770086779310e+00 2.770412983476e+00 2.770719725475e+00 2.771005963942e+00 2.771271599215e+00 2.771516746298e+00 2.771741133239e+00 2.771943561119e+00 2.772126029916e+00 2.772287876762e+00 2.772429207307e+00 2.772548273612e+00 2.772646881548e+00 2.772723985177e+00 2.772779642476e+00 2.772814971650e+00 2.772828856712e+00 2.772820295506e+00 2.772790544089e+00 2.772738716115e+00 2.772665290960e+00 2.772571372455e+00 2.772454584322e+00 2.772316414389e+00 2.772155393471e+00 2.771973344345e+00 2.771769677354e+00 2.771543267219e+00 2.771294786604e+00 2.771025552570e+00 2.770732986627e+00 2.770418530196e+00 2.770082223485e+00 2.769724772400e+00 2.769343990388e+00 2.768940421026e+00 2.768515500788e+00 2.768067881593e+00 2.767598508735e+00 2.767106034067e+00 2.766592331929e+00 2.766055766395e+00 2.765496959324e+00 2.764915332842e+00 2.764313330235e+00 2.763687265794e+00 2.763040138556e+00 2.762369380302e+00 2.761677284529e+00 2.760963416899e+00 2.760226599781e+00 2.759468549099e+00 2.758686942229e+00 2.757885016684e+00 2.757059384240e+00 2.756211907197e+00 2.755343639317e+00 2.754452154154e+00 2.753540085246e+00 2.752604834914e+00 2.751648351787e+00 2.750670363539e+00 2.749670164544e+00 2.748649141768e+00 2.747606094426e+00 2.746540170187e+00 2.745454625887e+00 2.744347143454e+00 2.743218335336e+00 2.742069003903e+00 2.740897134618e+00 2.739705595948e+00 2.738492693254e+00 2.737257937577e+00 2.736004711915e+00 2.734729091703e+00 2.733432186356e+00 2.732117067521e+00 2.730779165791e+00 2.729422563152e+00 2.728045394452e+00 2.726647502067e+00 2.725231199276e+00 2.723793806945e+00 2.722337286121e+00 2.720861858310e+00 2.719366458739e+00 2.717851960282e+00 2.716317713918e+00 2.714764430521e+00 2.713193229863e+00 2.711601652901e+00 2.709992844194e+00 2.708366300672e+00 2.706720206564e+00 2.705055924592e+00 2.703374235624e+00 2.701675139044e+00 2.699957883663e+00 2.698223292537e+00 2.696472252375e+00 2.694703460856e+00 2.692917867906e+00 2.691114164423e+00 2.689295955347e+00 2.687459451531e+00 2.685608643082e+00 2.683741425203e+00 2.681858123014e+00 2.679960139538e+00 2.678045680788e+00 2.676115802732e+00 2.674170514251e+00 2.672211962240e+00 2.670238744701e+00 2.668249628307e+00 2.666248659244e+00 2.664231436572e+00 2.662202633263e+00 2.660159702875e+00 2.658102282855e+00 2.656032908469e+00 2.653950715285e+00 2.651856243456e+00 2.649748146418e+00 2.647628880601e+00 2.645497175039e+00 2.643353334816e+00 2.641199230564e+00 2.639033297328e+00 2.636856588940e+00 2.634669017305e+00 2.632471229878e+00 2.630262955516e+00 2.628044702627e+00 2.625817169619e+00 2.623578966386e+00 2.621332180392e+00 2.619075194079e+00 2.616811407502e+00 2.614537356127e+00 2.612255239990e+00 2.609965510187e+00 2.607666579371e+00 2.605361733341e+00 2.603048680480e+00 2.600728170741e+00 2.598401001803e+00 2.596068593200e+00 2.593728418663e+00 2.591381998740e+00 2.589029420073e+00 2.586671354677e+00 2.584307778004e+00 2.581939344742e+00 2.579564495675e+00 2.577185724799e+00 2.574801808451e+00 2.572415377807e+00 2.570022465367e+00 2.567627808280e+00 2.565228280175e+00 2.562825203484e+00 2.560418277364e+00 2.558010232126e+00 2.555598011837e+00 2.553183299314e+00 2.550766532841e+00 2.548347430893e+00 2.545926811018e+00 2.543503373035e+00 2.541078260075e+00 2.538653399872e+00 2.536225477427e+00 2.533797945661e+00 2.531369168585e+00 2.528940049889e+00 2.526510747832e+00 2.524079759278e+00 2.521649958679e+00 2.519219607378e+00 2.516790188620e+00 2.514360868300e+00 2.511932823401e+00 2.509505177602e+00 2.507077317504e+00 2.504652620078e+00 2.502226165485e+00 2.499804562969e+00 2.497382315636e+00 2.494962421784e+00 2.492545408119e+00 2.490128173169e+00 2.487715646881e+00 2.485303271989e+00 2.482894744897e+00 2.480487973140e+00 2.478082840493e+00 2.475681535835e+00 2.473282191747e+00 2.470887038283e+00 2.468493901131e+00 2.466104451281e+00 2.463717008438e+00 2.461332967310e+00 2.458954182476e+00 2.456576761533e+00 2.454204137146e+00 2.451833848817e+00 2.449468608460e+00 2.447105819964e+00 2.444745880775e+00 2.442391725450e+00 2.440039264957e+00 2.437692585396e+00 2.435346736523e+00 2.433007496034e+00 2.430669650427e+00 2.428336968289e+00 2.426010661500e+00 2.423683118929e+00 2.421362715625e+00 2.419044437984e+00 2.416731848485e+00 2.414421983856e+00 2.412114064737e+00 2.409812396457e+00 2.407511736634e+00 2.405217628625e+00 2.402922898285e+00 2.400635081181e+00 2.398347293207e+00 2.396063526725e+00 2.393786189112e+00 2.391506815916e+00 2.389234893731e+00 2.386961038453e+00 2.384693189688e+00 2.382427858672e+00 2.380163024369e+00 2.377903365417e+00 2.375641205682e+00 2.373386337668e+00 2.371128069619e+00 2.368874243225e+00 2.366621114331e+00 2.364369122645e+00 2.362119602314e+00 2.359866299394e+00 2.357619875316e+00 2.355368950011e+00 2.353122809802e+00 2.350873304975e+00 2.348624416161e+00 2.346377237029e+00 2.344124794653e+00 2.341878188920e+00 2.339624613535e+00 2.337373473435e+00 2.335118337830e+00 2.332861448943e+00 2.330605969675e+00 2.328343000443e+00 2.326082832880e+00 2.323813729274e+00 2.321547737491e+00 2.319274024312e+00 2.316997929016e+00 2.314719338237e+00 2.312432586327e+00 2.310147310476e+00 2.307850399501e+00 2.305555570665e+00 2.303250560973e+00 2.300940596537e+00 2.298625915511e+00 2.296300382207e+00 2.293975329872e+00 2.291635800238e+00 2.289294610948e+00 2.286942834519e+00 2.284582777151e+00 2.282216795497e+00 2.279838576584e+00 2.277456819098e+00 2.275059469451e+00 2.272657187351e+00 2.270242990170e+00 2.267817153516e+00 2.265384277743e+00 2.262935049607e+00 2.260479930603e+00 2.258007501370e+00 2.255527471713e+00 2.253032147030e+00 2.250523875639e+00 2.248005356291e+00 2.245468387640e+00 2.242923033119e+00 2.240358863557e+00 2.237784232254e+00 2.235191992797e+00 2.232584827035e+00 2.229965583524e+00 2.227325026808e+00 2.224672209609e+00 2.221999928536e+00 2.219314622273e+00 2.216608755145e+00 2.213887401721e+00 2.211148148217e+00 2.208387523123e+00 2.205614676377e+00 2.202816851209e+00 2.200006077782e+00 2.197172260132e+00 2.194321311875e+00 2.191451398809e+00 2.188557955888e+00 2.185650694462e+00 2.182716151797e+00 2.179768249063e+00 2.176794566320e+00 2.173801977890e+00 2.170790879904e+00 2.167751902874e+00 2.164700237457e+00 2.161619467259e+00 2.158524557504e+00 2.155402243125e+00 2.152261169790e+00 2.149100411777e+00 2.145911579249e+00 2.142709292082e+00 2.139477352607e+00 2.136230856079e+00 2.132955894500e+00 2.129663004957e+00 2.126348700991e+00 2.123007713660e+00 2.119652744184e+00 2.116266754393e+00 2.112868584310e+00 2.109441409024e+00 2.105995706554e+00 2.102529742864e+00 2.099039190924e+00 2.095534867324e+00 2.092000025847e+00 2.088454440429e+00 2.084879937153e+00 2.081290890212e+00 2.077681340674e+00 2.074047243419e+00 2.070402884453e+00 2.066727742500e+00 2.063045976950e+00 2.059334470500e+00 2.055612522053e+00 2.051871866965e+00 2.048107653551e+00 2.044337978998e+00 2.040538859456e+00 2.036736325770e+00 2.032906438150e+00 2.029070759063e+00 2.025217772253e+00 2.021345569496e+00 2.017471745037e+00 2.013568100674e+00 2.009670468912e+00 2.005745643423e+00 2.001818339554e+00 1.997880957181e+00 1.993926363010e+00 1.989976729250e+00 1.986001235339e+00 1.982035889579e+00 1.978048699674e+00 1.974065078324e+00 1.970077552946e+00 1.966076267921e+00 1.962087591233e+00 1.958076546883e+00 1.954084988925e+00 1.950076330175e+00 1.946078422745e+00 1.942082316287e+00 1.938079489025e+00 1.934098959683e+00 1.930102150835e+00 1.926132863703e+00 1.922154898691e+00 1.918195798457e+00 1.914249331617e+00 1.910302754521e+00 1.906389420880e+00 1.902468401934e+00 1.898586794192e+00 1.894705847230e+00 1.890854404104e+00 1.887024995410e+00 1.883209199878e+00 1.879438204137e+00 1.875670787375e+00 1.871954859038e+00 1.868254431149e+00 1.864594954389e+00 1.860973892545e+00 1.857377228713e+00 1.853843418572e+00 1.850325711855e+00 1.846876647835e+00 1.843457268908e+00 1.840095076177e+00 1.836790368049e+00 1.833523329296e+00 1.830338305979e+00 1.827187015907e+00 1.824120064831e+00 1.821105579014e+00 1.818161088127e+00 1.815296620021e+00 1.812488306888e+00 1.809779888828e+00 1.807124910381e+00 1.804572912210e+00 1.802094763519e+00 1.799701749810e+00 1.797412625540e+00 1.795192617217e+00 1.793095762014e+00 1.791070292236e+00 1.789162519945e+00 1.787351773959e+00 1.785636222129e+00 1.784048194007e+00 1.782540612012e+00 1.781171402066e+00 1.779890825871e+00 1.778735264791e+00 1.777694990262e+00 1.776755717733e+00 1.775956191365e+00 1.775246364273e+00 1.774676759603e+00 1.774208855659e+00 1.773861269932e+00 1.773638875082e+00 1.773512052720e+00 1.773525132102e+00 1.773626503246e+00 1.773856782121e+00 1.774188655135e+00 1.774624121275e+00 1.775177029980e+00 1.775809325989e+00 1.776563392660e+00 1.777391412589e+00 1.778321512929e+00 1.779335448463e+00 1.780420377374e+00 1.781599975093e+00 1.782825208327e+00 1.784139039521e+00 1.785493956904e+00 1.786908095661e+00 1.788371650801e+00 1.789859470969e+00 1.791399116110e+00 1.792941075013e+00 1.794517630655e+00 1.796091507364e+00 1.797668528178e+00 1.799243223528e+00 1.800788831110e+00 1.802326675032e+00 1.803812752122e+00 1.805270503995e+00 1.806669594236e+00 1.808008090885e+00 1.809285864840e+00 1.810472094085e+00 1.811587659203e+00 1.812589762214e+00 1.813501224594e+00 1.814294077688e+00 1.814961794177e+00 1.815508268967e+00 1.815901488500e+00 1.816163783326e+00 1.816255861426e+00 1.816196716480e+00 1.815961586344e+00 1.815545193039e+00 1.814953730386e+00 1.814156767361e+00 1.813175022663e+00 1.811974914601e+00 1.810574189202e+00 1.808952356682e+00 1.807104497143e+00 1.805038028513e+00 1.802726858769e+00 1.800192419737e+00 1.797404411602e+00 1.794378636184e+00 1.791101530991e+00 1.787569248287e+00 1.783790038192e+00 1.779740360197e+00 1.775444001216e+00 1.770872600888e+00 1.766045009666e+00 1.760949691108e+00 1.755582732598e+00 1.749957875274e+00 1.744050661363e+00 1.737890475244e+00 1.731446660391e+00 1.724741721808e+00 1.717770478929e+00 1.710522601926e+00 1.703023036102e+00 1.695242999945e+00 1.687214270883e+00 1.678917303312e+00 1.670362717981e+00 1.661562658985e+00 1.652496688091e+00 1.643201270180e+00 1.633649304961e+00 1.623868956094e+00 1.613857065314e+00 1.603612425159e+00 1.593167093343e+00 1.582493481499e+00 1.571634946902e+00 1.560577843317e+00 1.549338869063e+00 1.537942901207e+00 1.526374653959e+00 1.514682997796e+00 1.502849022195e+00 1.490913442560e+00 1.478886677205e+00 1.466774286948e+00 1.454626575675e+00 1.442424158424e+00 1.430231556729e+00 1.418042038510e+00 1.405891069010e+00 1.393818824532e+00 1.381816865200e+00 1.369960218469e+00 1.358233611866e+00 1.346696625490e+00 1.335371290909e+00 1.324270588356e+00 1.313461317370e+00 1.302923597303e+00 1.292736417461e+00 1.282889891756e+00 1.273423864674e+00 1.264372523717e+00 1.255725654633e+00 1.247547944280e+00 1.239806424846e+00 1.232552671983e+00 1.225773003993e+00 1.219471625566e+00 1.213670778445e+00 1.208327490385e+00 1.203477497015e+00 1.199064312288e+00 1.195102829743e+00 1.191554000913e+00 1.188385800264e+00 1.185592646171e+00 1.183096050207e+00 1.180911025491e+00 1.178949372616e+00 1.177196872600e+00 1.175603161169e+00 1.174102273708e+00 1.172691481548e+00 1.171264468260e+00 1.169834266840e+00 1.168314278598e+00 1.166673966430e+00 1.164892271746e+00 1.162884198736e+00 1.160676579206e+00 1.158175687944e+00 1.155399738393e+00 1.152306792027e+00 1.148864271864e+00 1.145096223601e+00 1.140933235871e+00 1.136434441521e+00 1.131541580697e+00 1.126285955782e+00 1.120679862188e+00 1.114692679115e+00 1.108400108997e+00 1.101750603641e+00 1.094822569284e+00 1.087602568507e+00 1.080119045776e+00 1.072427287020e+00 1.064505724813e+00 1.056444240453e+00 1.048219244517e+00 1.039904097595e+00 1.031517843466e+00 1.023084823460e+00 1.014677797467e+00 1.006288008819e+00 9.980041946033e-01 9.898309206569e-01 9.818365285174e-01 9.740614360588e-01 9.665473234848e-01 9.593716026959e-01 9.525536952265e-01 9.461916164568e-01 9.403078983794e-01 9.349941851081e-01 9.302960095842e-01 9.262775888447e-01 9.230123537590e-01 9.205321521296e-01 9.189251503422e-01 9.182001081423e-01 9.184304812892e-01 9.196182958058e-01 9.217957298266e-01 9.249709311721e-01 9.291125173096e-01 9.342397417350e-01 9.402645802649e-01 9.471870775218e-01 9.549065314260e-01 9.633666754382e-01 9.724927623413e-01 9.821572953612e-01 9.923175788621e-01 1.002815724351e+00 1.013596680878e+00 1.024532297999e+00 1.035532027038e+00 1.046517477440e+00 1.057369672810e+00 1.068056543148e+00 1.078457761569e+00 1.088552661283e+00 1.098263426288e+00 1.107553824796e+00 1.116396310677e+00 1.124736660041e+00 1.132591073847e+00 1.139892487640e+00 1.146676938960e+00 1.152893679160e+00 1.158542071813e+00 1.163628652423e+00 1.168096671155e+00 1.171981238027e+00 1.175214446856e+00 1.177808172853e+00 1.179721106734e+00 1.180920686976e+00 1.181395781949e+00 1.181092751016e+00 1.180013389479e+00 1.178100737858e+00 1.175371120276e+00 1.171789200151e+00 1.167363277619e+00 1.162119364540e+00 1.156057011344e+00 1.149249485635e+00 1.141728571993e+00 1.133593888170e+00 1.124922308143e+00 1.115839683617e+00 1.106473814787e+00 1.096959272458e+00 1.087483186155e+00 1.078184955816e+00 1.069276805227e+00 1.060922154976e+00 1.053318606273e+00 1.046649955979e+00 1.041072484023e+00 1.036763572395e+00 1.033830134131e+00 1.032398795718e+00 1.031561457420e+00 1.030443441859e+00 1.029923315562e+00 1.031028823072e+00 1.034507714428e+00 1.040513893834e+00 1.048497145040e+00 1.057414325273e+00 1.066143792333e+00 1.073887830358e+00 1.080452521181e+00 1.086276717861e+00 1.092189860083e+00 1.099024898020e+00 1.107232663262e+00 1.116636125065e+00 1.126442386822e+00 1.135536101424e+00 1.142864835706e+00 1.147815131504e+00 1.150423063816e+00 1.151326014211e+00 1.151491002007e+00 1.151840532432e+00 1.152882108709e+00 1.154499649619e+00 1.156030573505e+00 1.156557889390e+00 1.155288951684e+00 1.151927363552e+00 1.146837461186e+00 1.140931204939e+00 1.135383207228e+00 1.131228687826e+00 1.128963208721e+00 1.128379402525e+00 1.128706996157e+00 1.128918987164e+00 1.128152683547e+00 1.126066613189e+00 1.122936622633e+00 1.119501353951e+00 1.116656449582e+00 1.115048757450e+00 1.114745300996e+00 1.115169549196e+00 1.115309031001e+00 1.114063169457e+00 1.110675099779e+00 1.105015280188e+00 1.097622096385e+00 1.089536903607e+00 1.081960543509e+00 1.075832190205e+00 1.071526045362e+00 1.068831185760e+00 1.067119049986e+00 1.065704639532e+00 1.064220170384e+00 1.062790771134e+00 1.061963242923e+00 1.062436849939e+00 1.064658642498e+00 1.068425594065e+00 1.072753729723e+00 1.076033309369e+00 1.076394061305e+00 1.072197958970e+00 1.061845467403e+00 1.031696864687e+00 9.564351339092e-01 8.547980576989e-01 7.812919208410e-01 7.873212687718e-01 8.691889964258e-01 9.722975062693e-01 1.043713960441e+00 1.055786565375e+00 1.007651232164e+00 9.231397302451e-01 8.456192352355e-01 8.184452661106e-01 8.494191273580e-01 9.027599051781e-01 9.337955662747e-01 9.171288112411e-01 8.545249195424e-01 7.755489475014e-01 7.298059903638e-01 7.535381450008e-01 8.299848785712e-01 9.080511595233e-01 9.450635596547e-01 9.231444313250e-01 8.517083131705e-01 7.675147326317e-01 7.251696552869e-01 7.571004200343e-01 8.355009257206e-01 9.026471460853e-01 9.145130649071e-01 8.542521671668e-01 7.357336067092e-01 6.126176821053e-01 5.797788370392e-01 6.829594047489e-01 8.468788385789e-01 9.844183228941e-01 1.046276171767e+00 1.013904956196e+00 8.955760338354e-01 7.300273916364e-01 5.984077660460e-01 6.021801018542e-01 7.309095656778e-01 8.785601971193e-01 9.710087536683e-01 9.781654444938e-01 9.027535556053e-01 7.797556917982e-01 6.810811915167e-01 6.891999682083e-01 8.038190367437e-01 9.438935955504e-01 1.039043555055e+00 1.053742080532e+00 9.827222672603e-01 8.500503561468e-01 7.148937371721e-01 6.674106252836e-01 7.508972884071e-01 8.998216420117e-01 1.030917352528e+00 1.096923430493e+00 1.082804377206e+00 1.000146712324e+00 8.860293798981e-01 7.993916894314e-01 7.936544515500e-01 8.651308179464e-01 9.584835318515e-01 1.020887979811e+00 1.025860538631e+00 9.742259847799e-01 8.925170319775e-01 8.288150048633e-01 8.304314235514e-01 9.020420215741e-01 1.000916210613e+00 1.076692156269e+00 1.096352688377e+00 1.048970877222e+00 9.466762839374e-01 8.277341220588e-01 7.564990063314e-01 7.887328469226e-01 9.089292020264e-01 1.050656630306e+00 1.156137502061e+00 1.191890269004e+00 1.146448612855e+00 1.029752831481e+00 8.769828347467e-01 7.560254152716e-01 7.491260734754e-01 8.659325577291e-01 1.029324983753e+00 1.163745975233e+00 1.224916004791e+00 1.194653133407e+00 1.077740606019e+00 9.045112918911e-01 7.408718765409e-01 6.880319012610e-01 7.892223422718e-01 9.615708327776e-01 1.111211279254e+00 1.185516183811e+00 1.163529333797e+00 1.049268865639e+00 8.726039292351e-01 6.986584142164e-01 6.325327028078e-01 7.262276951276e-01 8.941494828888e-01 1.039962640750e+00 1.113440795034e+00 1.097232594177e+00 9.982980833951e-01 8.472309448465e-01 7.030445580697e-01 6.481573251427e-01 7.189299347133e-01 8.544873682469e-01 9.801662373767e-01 1.054519249621e+00 1.063553455068e+00
 2.031717593837e+00 2.033114514284e+00 2.034417524767e+00 2.035361436354e+00 2.035864412226e+00 2.036097257349e+00 2.036429409209e+00 2.037190794678e+00 2.038425009950e+00 2.039852563716e+00 2.041094684302e+00 2.041917481755e+00 2.042336884780e+00 2.042597295814e+00 2.043045407089e+00 2.043933955943e+00 2.045231048906e+00 2.046638093272e+00 2.047796999681e+00 2.048533293853e+00 2.048933967163e+00 2.049275468464e+00 2.049867970950e+00 2.050883041963e+00 2.052231169564e+00 2.053600802314e+00 2.054677756079e+00 2.055360437190e+00 2.055805485429e+00 2.056287254705e+00 2.057034764572e+00 2.058121824439e+00 2.059433505363e+00 2.060725687811e+00 2.061765120524e+00 2.062475630274e+00 2.062968475657e+00 2.063466464200e+00 2.064184253159e+00 2.065223092002e+00 2.066501139118e+00 2.067772022639e+00 2.068771522869e+00 2.069394003273e+00 2.069765854873e+00 2.070157492740e+00 2.070824457054e+00 2.071862819132e+00 2.073144281306e+00 2.074375075472e+00 2.075265029944e+00 2.075728223635e+00 2.075946384983e+00 2.076259575726e+00 2.076960342511e+00 2.078106294610e+00 2.079471092334e+00 2.080662860365e+00 2.081386502130e+00 2.081665731153e+00 2.081827876658e+00 2.082279664806e+00 2.083229691419e+00 2.084563860419e+00 2.085930266575e+00 2.086967567822e+00 2.087550091663e+00 2.087853036197e+00 2.088214611492e+00 2.088906744952e+00 2.089987868987e+00 2.091303851286e+00 2.092580911051e+00 2.093571680188e+00 2.094192230099e+00 2.094573990856e+00 2.094985083363e+00 2.095683750922e+00 2.096776637014e+00 2.098136560077e+00 2.099450466349e+00 2.100407312404e+00 2.100918541067e+00 2.101189233223e+00 2.101589217711e+00 2.102410504730e+00 2.103668077430e+00 2.105089774625e+00 2.106290315255e+00 2.107044078440e+00 2.107428781707e+00 2.107756227681e+00 2.108347803035e+00 2.109337704852e+00 2.110609944416e+00 2.111894490638e+00 2.112941297985e+00 2.113660129357e+00 2.114147597969e+00 2.114608649963e+00 2.115245148130e+00 2.116174368151e+00 2.117364801992e+00 2.118640508623e+00 2.119762876704e+00 2.120557062708e+00 2.121024528692e+00 2.121368241178e+00 2.121904315645e+00 2.122863324407e+00 2.124213154595e+00 2.125651891538e+00 2.126795425034e+00 2.127429120800e+00 2.127671369259e+00 2.127920526736e+00 2.128589113234e+00 2.129823897294e+00 2.131387067142e+00 2.132810691487e+00 2.133717768768e+00 2.134069050853e+00 2.134202755293e+00 2.134605784352e+00 2.135586280726e+00 2.137059018825e+00 2.138608712969e+00 2.139780471115e+00 2.140381676653e+00 2.140606634274e+00 2.140894482055e+00 2.141625845557e+00 2.142873819709e+00 2.144368694232e+00 2.145703856508e+00 2.146601458331e+00 2.147085979951e+00 2.147441710605e+00 2.148012318377e+00 2.148981847887e+00 2.150268715822e+00 2.151607244460e+00 2.152717765389e+00 2.153490078839e+00 2.154028391542e+00 2.154575857144e+00 2.155346846443e+00 2.156397101308e+00 2.157613221536e+00 2.158791121916e+00 2.159777226795e+00 2.160546944666e+00 2.161214072420e+00 2.161935080560e+00 2.162816711605e+00 2.163857349180e+00 2.164969050050e+00 2.166035070623e+00 2.166981203292e+00 2.167813493960e+00 2.168598948744e+00 2.169420506421e+00 2.170329913675e+00 2.171325104248e+00 2.172361531795e+00 2.173373720960e+00 2.174325430807e+00 2.175216989362e+00 2.176077395133e+00 2.176950369590e+00 2.177869857413e+00 2.178840086801e+00 2.179840043232e+00 2.180836189828e+00 2.181803111055e+00 2.182734377033e+00 2.183644615735e+00 2.184564625204e+00 2.185513137620e+00 2.186492120581e+00 2.187487640949e+00 2.188480067479e+00 2.189458146108e+00 2.190427348827e+00 2.191399141650e+00 2.192376337777e+00 2.193360977234e+00 2.194347891737e+00 2.195337509243e+00 2.196331078757e+00 2.197332511734e+00 2.198339242148e+00 2.199343613688e+00 2.200339354288e+00 2.201329156108e+00 2.202321394408e+00 2.203323691767e+00 2.204335428411e+00 2.205351957590e+00 2.206363693197e+00 2.207373199097e+00 2.208383137373e+00 2.209399647810e+00 2.210423062825e+00 2.211450856674e+00 2.212480257402e+00 2.213510834207e+00 2.214543728782e+00 2.215581577613e+00 2.216623896157e+00 2.217671290589e+00 2.218720471506e+00 2.219771164922e+00 2.220824184101e+00 2.221878757934e+00 2.222939447474e+00 2.224004183351e+00 2.225073246634e+00 2.226145203720e+00 2.227219315082e+00 2.228295029471e+00 2.229373751742e+00 2.230459860564e+00 2.231548991199e+00 2.232638616564e+00 2.233729678315e+00 2.234820729527e+00 2.235916470160e+00 2.237019836179e+00 2.238127022461e+00 2.239232505371e+00 2.240338456753e+00 2.241447597930e+00 2.242565513513e+00 2.243691505169e+00 2.244820536294e+00 2.245950001386e+00 2.247081290952e+00 2.248219985365e+00 2.249364816888e+00 2.250513847197e+00 2.251665241074e+00 2.252815535280e+00 2.253969597642e+00 2.255130494469e+00 2.256295653190e+00 2.257459031260e+00 2.258624402209e+00 2.259793346180e+00 2.260970236606e+00 2.262154831717e+00 2.263343272649e+00 2.264530198923e+00 2.265720823862e+00 2.266918610515e+00 2.268123285478e+00 2.269335514877e+00 2.270551829451e+00 2.271766280729e+00 2.272983049321e+00 2.274207168175e+00 2.275435208336e+00 2.276667273594e+00 2.277904662172e+00 2.279144632262e+00 2.280387429504e+00 2.281636110155e+00 2.282886838769e+00 2.284141804483e+00 2.285403967396e+00 2.286672428380e+00 2.287944419740e+00 2.289217763800e+00 2.290494665657e+00 2.291774481904e+00 2.293061450638e+00 2.294352226900e+00 2.295646208275e+00 2.296943543904e+00 2.298245620164e+00 2.299551627893e+00 2.300864452700e+00 2.302181158833e+00 2.303501250014e+00 2.304825618508e+00 2.306155628461e+00 2.307488802160e+00 2.308827091690e+00 2.310169237643e+00 2.311517329909e+00 2.312869513489e+00 2.314226132456e+00 2.315586546827e+00 2.316949512045e+00 2.318317991483e+00 2.319693179476e+00 2.321073555586e+00 2.322459400179e+00 2.323849408837e+00 2.325242387016e+00 2.326639258107e+00 2.328041791880e+00 2.329450360658e+00 2.330863772309e+00 2.332282419515e+00 2.333706243276e+00 2.335133047892e+00 2.336563239466e+00 2.338000083862e+00 2.339443104560e+00 2.340892133515e+00 2.342345216388e+00 2.343800534249e+00 2.345261332390e+00 2.346725696046e+00 2.348195559060e+00 2.349672966803e+00 2.351154026728e+00 2.352641241872e+00 2.354131170024e+00 2.355624253574e+00 2.357123217075e+00 2.358626383351e+00 2.360136692378e+00 2.361651853339e+00 2.363171211907e+00 2.364694156761e+00 2.366220732362e+00 2.367752396974e+00 2.369289028162e+00 2.370830860464e+00 2.372379105866e+00 2.373932254838e+00 2.375488171872e+00 2.377046130680e+00 2.378610138564e+00 2.380179179888e+00 2.381754790736e+00 2.383335402831e+00 2.384920362048e+00 2.386507269509e+00 2.388097773871e+00 2.389693078703e+00 2.391295920718e+00 2.392905462389e+00 2.394519245349e+00 2.396136498998e+00 2.397755965514e+00 2.399381127539e+00 2.401013840594e+00 2.402652593229e+00 2.404295653369e+00 2.405942022915e+00 2.407592571403e+00 2.409248268547e+00 2.410910453353e+00 2.412577799827e+00 2.414249224083e+00 2.415925235057e+00 2.417603666779e+00 2.419286160203e+00 2.420973919946e+00 2.422668258499e+00 2.424366950764e+00 2.426068690021e+00 2.427772776449e+00 2.429480188370e+00 2.431193938943e+00 2.432913048065e+00 2.434636709868e+00 2.436364548117e+00 2.438094217899e+00 2.439829499876e+00 2.441567752377e+00 2.443312478088e+00 2.445062266177e+00 2.446815808337e+00 2.448574272815e+00 2.450334784915e+00 2.452100928496e+00 2.453870609036e+00 2.455644868652e+00 2.457422990937e+00 2.459205588953e+00 2.460991980691e+00 2.462781831390e+00 2.464575520613e+00 2.466373866348e+00 2.468174685520e+00 2.469979802548e+00 2.471790068081e+00 2.473603546529e+00 2.475420245650e+00 2.477241166122e+00 2.479064417600e+00 2.480893337872e+00 2.482724009110e+00 2.484561203750e+00 2.486400487612e+00 2.488242244135e+00 2.490088278936e+00 2.491937233077e+00 2.493789273645e+00 2.495645362179e+00 2.497504967526e+00 2.499367741201e+00 2.501232045402e+00 2.503100094819e+00 2.504970156353e+00 2.506844165467e+00 2.508720915412e+00 2.510601599376e+00 2.512483270198e+00 2.514368432585e+00 2.516256632898e+00 2.518147125080e+00 2.520040642657e+00 2.521936103995e+00 2.523834741927e+00 2.525734839829e+00 2.527637550187e+00 2.529543279888e+00 2.531449776878e+00 2.533358153913e+00 2.535269947285e+00 2.537183751926e+00 2.539099403630e+00 2.541016668609e+00 2.542935913922e+00 2.544856514307e+00 2.546777710625e+00 2.548700418144e+00 2.550627428527e+00 2.552554283036e+00 2.554482541032e+00 2.556410710680e+00 2.558340404910e+00 2.560272391437e+00 2.562205725131e+00 2.564138766237e+00 2.566073622841e+00 2.568008854348e+00 2.569944278965e+00 2.571880073656e+00 2.573818314807e+00 2.575755305905e+00 2.577694967999e+00 2.579632794246e+00 2.581570409310e+00 2.583509590373e+00 2.585448267404e+00 2.587386484423e+00 2.589324478407e+00 2.591262888873e+00 2.593201458470e+00 2.595138601378e+00 2.597074978252e+00 2.599011179485e+00 2.600948107900e+00 2.602882773883e+00 2.604816273755e+00 2.606748709685e+00 2.608681257187e+00 2.610612462567e+00 2.612541324736e+00 2.614468987768e+00 2.616396206275e+00 2.618320244492e+00 2.620243303973e+00 2.622164371428e+00 2.624083946552e+00 2.626000952749e+00 2.627915871312e+00 2.629829090727e+00 2.631739707944e+00 2.633647145324e+00 2.635552413365e+00 2.637455090732e+00 2.639354920040e+00 2.641252690451e+00 2.643146129234e+00 2.645035567305e+00 2.646922608382e+00 2.648808042262e+00 2.650687383821e+00 2.652564444424e+00 2.654437083613e+00 2.656306915517e+00 2.658172305208e+00 2.660033894044e+00 2.661890748598e+00 2.663743868067e+00 2.665591586802e+00 2.667434932734e+00 2.669274088779e+00 2.671108084803e+00 2.672936729738e+00 2.674762048556e+00 2.676579922944e+00 2.678395095751e+00 2.680201813699e+00 2.682005088205e+00 2.683801113566e+00 2.685591332886e+00 2.687377118886e+00 2.689155125491e+00 2.690928001344e+00 2.692694015801e+00 2.694453052072e+00 2.696205603298e+00 2.697952895214e+00 2.699692537068e+00 2.701424285372e+00 2.703149174659e+00 2.704866149343e+00 2.706576976737e+00 2.708279656285e+00 2.709975260133e+00 2.711660604753e+00 2.713340409007e+00 2.715011922514e+00 2.716673878552e+00 2.718328269306e+00 2.719973757415e+00 2.721610696494e+00 2.723239235375e+00 2.724858354226e+00 2.726469403351e+00 2.728070562184e+00 2.729660743350e+00 2.731243061103e+00 2.732816200452e+00 2.734378856706e+00 2.735930942592e+00 2.737472923974e+00 2.739005745271e+00 2.740527317342e+00 2.742038373133e+00 2.743539274312e+00 2.745028347129e+00 2.746505966305e+00 2.747973335517e+00 2.749430287202e+00 2.750874715665e+00 2.752308302044e+00 2.753729652080e+00 2.755139559958e+00 2.756536792546e+00 2.757923384076e+00 2.759296456203e+00 2.760656549573e+00 2.762004608707e+00 2.763340591933e+00 2.764663150645e+00 2.765972148922e+00 2.767267460102e+00 2.768551994623e+00 2.769820384538e+00 2.771076587363e+00 2.772318661874e+00 2.773545532104e+00 2.774759545047e+00 2.775960443379e+00 2.777144891593e+00 2.778315948540e+00 2.779472875059e+00 2.780613628334e+00 2.781740864634e+00 2.782851998209e+00 2.783948596401e+00 2.785028691603e+00 2.786093893365e+00 2.787144355883e+00 2.788177026202e+00 2.789195833818e+00 2.790198061992e+00 2.791182808603e+00 2.792152346821e+00 2.793103962202e+00 2.794040951116e+00 2.794960501442e+00 2.795861685549e+00 2.796746332864e+00 2.797615450891e+00 2.798464701139e+00 2.799298463294e+00 2.800113175205e+00 2.800911536644e+00 2.801691461712e+00 2.802452421593e+00 2.803197779897e+00 2.803921047068e+00 2.804628648973e+00 2.805317696775e+00 2.805987241656e+00 2.806638604878e+00 2.807270042357e+00 2.807882224103e+00 2.808476829936e+00 2.809051673162e+00 2.809607083809e+00 2.810141313613e+00 2.810657500277e+00 2.811154284535e+00 2.811630677740e+00 2.812086910126e+00 2.812523257151e+00 2.812938783274e+00 2.813334364470e+00 2.813710433532e+00 2.814064603253e+00 2.814399217503e+00 2.814711631559e+00 2.815004655173e+00 2.815276566764e+00 2.815526837594e+00 2.815756980944e+00 2.815965337152e+00 2.816151885941e+00 2.816316757408e+00 2.816461244502e+00 2.816584301563e+00 2.816684343088e+00 2.816764712306e+00 2.816821487659e+00 2.816856314935e+00 2.816869850196e+00 2.816861502301e+00 2.816831371435e+00 2.816777605325e+00 2.816702703059e+00 2.816605365118e+00 2.816485873328e+00 2.816343599636e+00 2.816178343061e+00 2.815991454907e+00 2.815781957815e+00 2.815549775257e+00 2.815293994965e+00 2.815015876258e+00 2.814715230780e+00 2.814390920391e+00 2.814044390001e+00 2.813674799456e+00 2.813282719569e+00 2.812866967205e+00 2.812427928261e+00 2.811966817415e+00 2.811482434686e+00 2.810975232382e+00 2.810443914182e+00 2.809890699988e+00 2.809313579025e+00 2.808712400717e+00 2.808089445019e+00 2.807443218123e+00 2.806773587231e+00 2.806080846685e+00 2.805363502621e+00 2.804625343693e+00 2.803862182396e+00 2.803077766201e+00 2.802268915437e+00 2.801437144479e+00 2.800583207612e+00 2.799704267759e+00 2.798803565434e+00 2.797879137290e+00 2.796932416383e+00 2.795962850491e+00 2.794968574882e+00 2.793954000504e+00 2.792915171435e+00 2.791853314318e+00 2.790769984347e+00 2.789663282353e+00 2.788534190095e+00 2.787381306806e+00 2.786207420340e+00 2.785010862435e+00 2.783790698844e+00 2.782548891835e+00 2.781284636494e+00 2.779998761297e+00 2.778691409489e+00 2.777361083436e+00 2.776008379109e+00 2.774634804975e+00 2.773239544534e+00 2.771821856599e+00 2.770383885376e+00 2.768923118790e+00 2.767441717460e+00 2.765938720316e+00 2.764414554989e+00 2.762869901393e+00 2.761303776615e+00 2.759718091503e+00 2.758111320362e+00 2.756482711054e+00 2.754834921825e+00 2.753166570637e+00 2.751477806209e+00 2.749770524925e+00 2.748042283909e+00 2.746294271320e+00 2.744526817866e+00 2.742741495187e+00 2.740935296852e+00 2.739110013318e+00 2.737266410837e+00 2.735404354105e+00 2.733524015065e+00 2.731623565891e+00 2.729706271850e+00 2.727770613468e+00 2.725816165282e+00 2.723846120546e+00 2.721856355755e+00 2.719851465787e+00 2.717827673606e+00 2.715788017007e+00 2.713732377834e+00 2.711659213675e+00 2.709570069331e+00 2.707463389487e+00 2.705342447525e+00 2.703205746683e+00 2.701052947577e+00 2.698885359912e+00 2.696701919896e+00 2.694503854696e+00 2.692291128669e+00 2.690065094976e+00 2.687824005769e+00 2.685568659031e+00 2.683300919997e+00 2.681018124720e+00 2.678722502381e+00 2.676414989595e+00 2.674094501761e+00 2.671759896244e+00 2.669413614949e+00 2.667055333578e+00 2.664685549650e+00 2.662303476440e+00 2.659910296183e+00 2.657505267826e+00 2.655090803110e+00 2.652664759568e+00 2.650227832546e+00 2.647781719792e+00 2.645326705357e+00 2.642859894718e+00 2.640384496522e+00 2.637900133870e+00 2.635406902017e+00 2.632904525216e+00 2.630393261958e+00 2.627874412624e+00 2.625347260053e+00 2.622811968426e+00 2.620269884729e+00 2.617720105485e+00 2.615164526258e+00 2.612601074845e+00 2.610031208117e+00 2.607453823185e+00 2.604872980396e+00 2.602284874451e+00 2.599691230638e+00 2.597093040157e+00 2.594489365410e+00 2.591880509784e+00 2.589267517126e+00 2.586648753409e+00 2.584027663754e+00 2.581400419806e+00 2.578770473304e+00 2.576137716949e+00 2.573502202190e+00 2.570861053342e+00 2.568219110087e+00 2.565573706721e+00 2.562927138265e+00 2.560277392873e+00 2.557625845407e+00 2.554973039257e+00 2.552317545885e+00 2.549662315360e+00 2.547004263215e+00 2.544346018172e+00 2.541685628032e+00 2.539025149789e+00 2.536366738842e+00 2.533705230790e+00 2.531045935162e+00 2.528384294210e+00 2.525724517089e+00 2.523066274652e+00 2.520406145169e+00 2.517749568693e+00 2.515091362443e+00 2.512437038557e+00 2.509782406846e+00 2.507129197985e+00 2.504479179629e+00 2.501828828060e+00 2.499182392175e+00 2.496535343176e+00 2.493892859735e+00 2.491251992013e+00 2.488613108847e+00 2.485978393180e+00 2.483344394264e+00 2.480715485136e+00 2.478087590705e+00 2.475465177679e+00 2.472844000454e+00 2.470225994632e+00 2.467612544994e+00 2.465000801967e+00 2.462395470160e+00 2.459790270567e+00 2.457190307938e+00 2.454594197528e+00 2.452001181614e+00 2.449413804049e+00 2.446827287766e+00 2.444247957257e+00 2.441669932397e+00 2.439097619706e+00 2.436530296101e+00 2.433963810990e+00 2.431405439707e+00 2.428847456796e+00 2.426296582702e+00 2.423746730257e+00 2.421203021337e+00 2.418663059158e+00 2.416126460485e+00 2.413594589368e+00 2.411063470302e+00 2.408541835407e+00 2.406019426440e+00 2.403503564151e+00 2.400990742243e+00 2.398480053393e+00 2.395976322020e+00 2.393470520358e+00 2.390975282687e+00 2.388478207611e+00 2.385986705945e+00 2.383496529115e+00 2.381010131011e+00 2.378528840256e+00 2.376045554388e+00 2.373570555167e+00 2.371091135942e+00 2.368620161280e+00 2.366148675421e+00 2.363680782875e+00 2.361215067812e+00 2.358747134268e+00 2.356287044483e+00 2.353820959511e+00 2.351363543172e+00 2.348902961900e+00 2.346442222470e+00 2.343986206010e+00 2.341524959264e+00 2.339070790065e+00 2.336609134358e+00 2.334154330562e+00 2.331694637342e+00 2.329234613042e+00 2.326776925627e+00 2.324314029660e+00 2.321855884874e+00 2.319388517290e+00 2.316925642703e+00 2.314456980694e+00 2.311987475516e+00 2.309516374263e+00 2.307037830486e+00 2.304563186868e+00 2.302077308627e+00 2.299594410763e+00 2.297103762751e+00 2.294609042662e+00 2.292112668669e+00 2.289607139359e+00 2.287102546553e+00 2.284585103210e+00 2.282066846419e+00 2.279541536857e+00 2.277008451232e+00 2.274472861030e+00 2.271924040858e+00 2.269374035583e+00 2.266809767352e+00 2.264244594161e+00 2.261665809082e+00 2.259079647581e+00 2.256486774253e+00 2.253879975028e+00 2.251270712687e+00 2.248644239883e+00 2.246013030555e+00 2.243367623163e+00 2.240711714824e+00 2.238047648788e+00 2.235366689210e+00 2.232680102531e+00 2.229974754605e+00 2.227262204197e+00 2.224532739785e+00 2.221791910967e+00 2.219039009973e+00 2.216268830881e+00 2.213488900163e+00 2.210688844792e+00 2.207880495487e+00 2.205052583637e+00 2.202212032008e+00 2.199355866998e+00 2.196480897283e+00 2.193596252838e+00 2.190687863017e+00 2.187769108047e+00 2.184828223067e+00 2.181872508442e+00 2.178902486179e+00 2.175908780315e+00 2.172904645309e+00 2.169875465978e+00 2.166835535866e+00 2.163770866345e+00 2.160691428583e+00 2.157594164157e+00 2.154474495878e+00 2.151342097957e+00 2.148182599201e+00 2.145012998716e+00 2.141818115460e+00 2.138605813842e+00 2.135376295497e+00 2.132121713502e+00 2.128855334228e+00 2.125559802673e+00 2.122255071158e+00 2.118923535031e+00 2.115576101541e+00 2.112210622041e+00 2.108819908370e+00 2.105418023594e+00 2.101987063568e+00 2.098546903822e+00 2.095079607300e+00 2.091597325976e+00 2.088095425339e+00 2.084570131014e+00 2.081035350223e+00 2.077469732262e+00 2.073899166868e+00 2.070298199394e+00 2.066687273740e+00 2.063056770953e+00 2.059403297361e+00 2.055743395925e+00 2.052052040266e+00 2.048359618129e+00 2.044637384093e+00 2.040906652471e+00 2.037158350589e+00 2.033389431145e+00 2.029617664104e+00 2.025814037183e+00 2.022013664155e+00 2.018184257607e+00 2.014350943491e+00 2.010502303458e+00 2.006634637436e+00 2.002768658473e+00 1.998874384431e+00 1.994987265272e+00 1.991073582860e+00 1.987160414468e+00 1.983235665622e+00 1.979295740360e+00 1.975364458594e+00 1.971403928405e+00 1.967458885376e+00 1.963490935892e+00 1.959528664133e+00 1.955561367450e+00 1.951581929719e+00 1.947617205037e+00 1.943630803425e+00 1.939665631303e+00 1.935683245679e+00 1.931713359160e+00 1.927746546648e+00 1.923773703236e+00 1.919824229285e+00 1.915859436963e+00 1.911924642897e+00 1.907980602874e+00 1.904059227698e+00 1.900148914066e+00 1.896240950178e+00 1.892369275076e+00 1.888489402690e+00 1.884652362079e+00 1.880817391126e+00 1.877014444344e+00 1.873237081830e+00 1.869473028162e+00 1.865759026428e+00 1.862048323396e+00 1.858397009293e+00 1.854758685624e+00 1.851167920578e+00 1.847619990993e+00 1.844096741148e+00 1.840642514539e+00 1.837206305490e+00 1.833845067346e+00 1.830518127526e+00 1.827250472322e+00 1.824047183697e+00 1.820885318877e+00 1.817812337819e+00 1.814776331222e+00 1.811831956929e+00 1.808944551558e+00 1.806131947649e+00 1.803407406246e+00 1.800739808987e+00 1.798182528727e+00 1.795681635731e+00 1.793289363749e+00 1.790977021560e+00 1.788753003736e+00 1.786640804537e+00 1.784600537133e+00 1.782688597988e+00 1.780852221720e+00 1.779135895284e+00 1.777522203591e+00 1.776004612318e+00 1.774618038150e+00 1.773312409052e+00 1.772146214869e+00 1.771070299479e+00 1.770116772141e+00 1.769279969614e+00 1.768539555621e+00 1.767937092851e+00 1.767420852291e+00 1.767036377677e+00 1.766751325193e+00 1.766576370088e+00 1.766520030014e+00 1.766549199257e+00 1.766706269274e+00 1.766940233095e+00 1.767289352150e+00 1.767724904035e+00 1.768247334505e+00 1.768870905721e+00 1.769555188256e+00 1.770338665284e+00 1.771176327794e+00 1.772091638714e+00 1.773068044919e+00 1.774089198113e+00 1.775176423411e+00 1.776284839334e+00 1.777448822691e+00 1.778626477008e+00 1.779829367068e+00 1.781048955211e+00 1.782261813925e+00 1.783489896207e+00 1.784686821417e+00 1.785880089917e+00 1.787036378006e+00 1.788155816280e+00 1.789236979652e+00 1.790250764655e+00 1.791217172964e+00 1.792094292347e+00 1.792903779741e+00 1.793617787475e+00 1.794230721625e+00 1.794744767668e+00 1.795128213907e+00 1.795403818736e+00 1.795529892228e+00 1.795525565640e+00 1.795368662633e+00 1.795048284802e+00 1.794574205558e+00 1.793912754378e+00 1.793085404852e+00 1.792058452767e+00 1.790844619822e+00 1.789429233622e+00 1.787801707530e+00 1.785970711357e+00 1.783908950257e+00 1.781634550683e+00 1.779121259969e+00 1.776378079313e+00 1.773398273243e+00 1.770167639773e+00 1.766701256457e+00 1.762972249794e+00 1.758999406790e+00 1.754761868145e+00 1.750268087307e+00 1.745514177791e+00 1.740488642111e+00 1.735206161945e+00 1.729643900462e+00 1.723824324644e+00 1.717727053777e+00 1.711359298308e+00 1.704725260839e+00 1.697809419949e+00 1.690635200346e+00 1.683177189448e+00 1.675457531805e+00 1.667466494522e+00 1.659203048712e+00 1.650684987310e+00 1.641889716344e+00 1.632846003361e+00 1.623537368498e+00 1.613977174030e+00 1.604173572225e+00 1.594112800708e+00 1.583830448441e+00 1.573299426606e+00 1.562554677191e+00 1.551590612830e+00 1.540409445060e+00 1.529046307504e+00 1.517474913186e+00 1.505746342014e+00 1.493843102180e+00 1.481793409218e+00 1.469619613000e+00 1.457311187565e+00 1.444928504854e+00 1.432445867909e+00 1.419921168334e+00 1.407358486075e+00 1.394774811675e+00 1.382227838542e+00 1.369694818409e+00 1.357257256870e+00 1.344900593257e+00 1.332677281270e+00 1.320621855496e+00 1.308737828568e+00 1.297104493289e+00 1.285698725110e+00 1.274601584782e+00 1.263814463296e+00 1.253371449995e+00 1.243326544887e+00 1.233661797435e+00 1.224457432669e+00 1.215686107407e+00 1.207403257012e+00 1.199612464812e+00 1.192315417120e+00 1.185553992189e+00 1.179285112962e+00 1.173559947001e+00 1.168330034821e+00 1.163611718353e+00 1.159384195594e+00 1.155611609569e+00 1.152305574313e+00 1.149386904937e+00 1.146875318752e+00 1.144690802165e+00 1.142815603512e+00 1.141209005511e+00 1.139797615880e+00 1.138582785527e+00 1.137458183439e+00 1.136428716896e+00 1.135413038206e+00 1.134368487624e+00 1.133276786302e+00 1.132040942008e+00 1.130686230628e+00 1.129113728852e+00 1.127328174883e+00 1.125290686543e+00 1.122951549207e+00 1.120337100139e+00 1.117364288371e+00 1.114086636354e+00 1.110443426344e+00 1.106449901660e+00 1.102123529806e+00 1.097419303374e+00 1.092410049450e+00 1.087041660696e+00 1.081379086877e+00 1.075416323771e+00 1.069166702631e+00 1.062689609980e+00 1.055954429085e+00 1.049048376392e+00 1.041947877297e+00 1.034716126167e+00 1.027378187139e+00 1.019945211620e+00 1.012493496110e+00 1.005006703093e+00 9.975700525480e-01 9.901878047465e-01 9.829162282998e-01 9.758006376733e-01 9.688708019497e-01 9.622002548289e-01 9.558085335187e-01 9.497837149581e-01 9.441510336179e-01 9.389947988384e-01 9.343614818757e-01 9.303137609078e-01 9.269310724147e-01 9.242436714555e-01 9.223502392815e-01 9.212653105929e-01 9.210731958101e-01 9.217915273588e-01 9.234627145142e-01 9.261154780525e-01 9.297308853241e-01 9.343492985711e-01 9.398999433354e-01 9.463979686412e-01 9.537637973214e-01 9.619479810792e-01 9.708949117035e-01 9.804815967763e-01 9.906739394325e-01 1.001318761460e+00 1.012359260615e+00 1.023669896277e+00 1.035149913783e+00 1.046719635611e+00 1.058246314018e+00 1.069689387193e+00 1.080918740770e+00 1.091897558359e+00 1.102537072838e+00 1.112786557685e+00 1.122607017751e+00 1.131931155190e+00 1.140767026508e+00 1.149033997797e+00 1.156760261984e+00 1.163892050935e+00 1.170419324723e+00 1.176348322299e+00 1.181619224687e+00 1.186263855398e+00 1.190217212292e+00 1.193490317528e+00 1.196040322634e+00 1.197839609620e+00 1.198873575844e+00 1.199085422099e+00 1.198478431797e+00 1.196988600676e+00 1.194628026773e+00 1.191355093233e+00 1.187166790572e+00 1.182079645761e+00 1.176081478198e+00 1.169233280895e+00 1.161551864031e+00 1.153123582884e+00 1.144014276556e+00 1.134336409203e+00 1.124208894080e+00 1.113756531319e+00 1.103166192795e+00 1.092572106275e+00 1.082194526778e+00 1.072208520389e+00 1.062822428415e+00 1.054244897229e+00 1.046662136320e+00 1.040288476360e+00 1.035265358578e+00 1.031771167607e+00 1.029359616839e+00 1.026724487490e+00 1.024771736399e+00 1.024564809496e+00 1.026888369319e+00 1.031929691772e+00 1.039157717400e+00 1.047536684412e+00 1.055946571500e+00 1.063590040593e+00 1.070273838287e+00 1.076451951147e+00 1.082965233536e+00 1.090648055054e+00 1.099943943161e+00 1.110650613301e+00 1.121938675838e+00 1.132650277046e+00 1.141698833939e+00 1.148439256365e+00 1.152882689723e+00 1.155643019756e+00 1.157656224432e+00 1.159804890102e+00 1.162551765846e+00 1.165728858623e+00 1.168627558507e+00 1.170284565326e+00 1.169869221078e+00 1.167053177283e+00 1.162171803638e+00 1.156116389897e+00 1.150052843799e+00 1.145027697066e+00 1.141566201725e+00 1.139508506567e+00 1.138130000546e+00 1.136450859612e+00 1.133643476646e+00 1.129398030972e+00 1.124026338690e+00 1.118314379207e+00 1.113219444427e+00 1.109464127114e+00 1.107184348426e+00 1.105856810299e+00 1.104491155766e+00 1.101982982071e+00 1.097543329784e+00 1.091003984235e+00 1.082865503014e+00 1.074135987865e+00 1.065995122944e+00 1.059365473755e+00 1.054610316973e+00 1.051493818443e+00 1.049371439440e+00 1.047531289420e+00 1.045589751956e+00 1.043670004918e+00 1.042331978424e+00 1.042314234651e+00 1.044116894273e+00 1.047600913412e+00 1.051839046601e+00 1.055274638625e+00 1.056118583859e+00 1.053052290723e+00 1.046267068042e+00 1.008572455307e+00 9.355161203676e-01 8.385572304255e-01 7.745299873897e-01 7.915824236694e-01 8.794610033821e-01 9.819803050242e-01 1.048423694471e+00 1.053721559138e+00 9.994580171915e-01 9.120409197669e-01 8.370955289984e-01 8.174012141386e-01 8.558147076412e-01 9.122060952903e-01 9.414498625215e-01 9.198169796076e-01 8.515662855324e-01 7.695200107763e-01 7.264849174900e-01 7.578370910335e-01 8.413632657802e-01 9.225444763866e-01 9.586056435234e-01 9.329118625530e-01 8.567169283211e-01 7.691643402972e-01 7.270304473925e-01 7.619362999531e-01 8.424129903805e-01 9.085146036093e-01 9.160812847931e-01 8.491516798735e-01 7.233090739589e-01 5.959645850036e-01 5.681404304373e-01 6.817881662303e-01 8.517495383828e-01 9.896343028536e-01 1.047755580965e+00 1.009408847805e+00 8.849569876038e-01 7.159166791271e-01 5.873504200502e-01 5.997959487640e-01 7.318225468357e-01 8.745364036512e-01 9.568272170112e-01 9.519598385713e-01 8.668698050822e-01 7.432485133179e-01 6.620415193236e-01 7.011388672250e-01 8.364861265877e-01 9.797562890427e-01 1.065571115993e+00 1.063494103516e+00 9.729003298882e-01 8.237970166611e-01 6.855369779065e-01 6.585456235165e-01 7.708658895400e-01 9.358693598837e-01 1.069487476311e+00 1.129302143570e+00 1.105216189044e+00 1.014016999784e+00 8.982915045476e-01 8.201531532375e-01 8.271885775795e-01 9.042733026484e-01 9.927021331290e-01 1.043189791710e+00 1.034732133899e+00 9.746941887633e-01 8.966809210308e-01 8.519785621871e-01 8.782985961517e-01 9.630882897430e-01 1.057142583831e+00 1.113891284928e+00 1.106878044844e+00 1.032562605488e+00 9.120144627456e-01 7.947031409753e-01 7.516213634813e-01 8.203415634931e-01 9.576001926517e-01 1.092758270673e+00 1.175722567264e+00 1.181289415219e+00 1.105822967099e+00 9.676995300947e-01 8.129461621204e-01 7.209106079652e-01 7.618598021476e-01 9.069964860663e-01 1.069715876233e+00 1.185055068487e+00 1.218503012906e+00 1.159334575739e+00 1.019242303609e+00 8.373981551535e-01 6.935597808233e-01 6.912797982973e-01 8.330758067086e-01 1.015383770648e+00 1.154508147305e+00 1.207341502371e+00 1.159097170855e+00 1.019068525068e+00 8.241245288390e-01 6.533073625378e-01 6.261495955839e-01 7.638641627175e-01 9.511834943469e-01 1.096081757990e+00 1.155135118712e+00 1.115523972302e+00 9.885357009212e-01 8.113075967195e-01 6.566401094671e-01 6.254426419368e-01 7.375666118611e-01 8.995905582338e-01 1.030911501696e+00 1.093341111015e+00 1.077030826560e+00
 2.065805364621e+00 2.067249989753e+00 2.068599868732e+00 2.069586403216e+00 2.070126506059e+00 2.070393838745e+00 2.070763068586e+00 2.071567049472e+00 2.072846483470e+00 2.074321740971e+00 2.075609405390e+00 2.076474724301e+00 2.076931564493e+00 2.077227326676e+00 2.077711880152e+00 2.078643051288e+00 2.079986642057e+00 2.081438582794e+00 2.082642188958e+00 2.083419787783e+00 2.083860109080e+00 2.084238697584e+00 2.084866551855e+00 2.085921667348e+00 2.087312934565e+00 2.088728152912e+00 2.089850171581e+00 2.090574533503e+00 2.091055852949e+00 2.091569827093e+00 2.092350834532e+00 2.093475953536e+00 2.094830801073e+00 2.096167034260e+00 2.097249108777e+00 2.098000000668e+00 2.098526201012e+00 2.099051619433e+00 2.099797938258e+00 2.100871249386e+00 2.102192421836e+00 2.103510512004e+00 2.104551371518e+00 2.105207448376e+00 2.105603681587e+00 2.106018516527e+00 2.106714970763e+00 2.107793203637e+00 2.109120793594e+00 2.110394542105e+00 2.111320148632e+00 2.111811697133e+00 2.112054113885e+00 2.112397366477e+00 2.113132474044e+00 2.114321119449e+00 2.115731845709e+00 2.116965723984e+00 2.117725403488e+00 2.118033284757e+00 2.118224184913e+00 2.118707674204e+00 2.119698030511e+00 2.121077698658e+00 2.122487401218e+00 2.123564294958e+00 2.124180847851e+00 2.124514644090e+00 2.124907342044e+00 2.125633960779e+00 2.126753221445e+00 2.128108114251e+00 2.129424073344e+00 2.130453614268e+00 2.131111496658e+00 2.131524347411e+00 2.131961773688e+00 2.132686298088e+00 2.133811315923e+00 2.135211392764e+00 2.136568477347e+00 2.137564757484e+00 2.138106629310e+00 2.138399292420e+00 2.138820616060e+00 2.139670229647e+00 2.140968330286e+00 2.142434322221e+00 2.143676191728e+00 2.144460505056e+00 2.144869614884e+00 2.145221004574e+00 2.145842686443e+00 2.146868122397e+00 2.148179522245e+00 2.149503296312e+00 2.150582673501e+00 2.151331659036e+00 2.151849164557e+00 2.152339404987e+00 2.153005645749e+00 2.153964369221e+00 2.155186118593e+00 2.156497975435e+00 2.157656461018e+00 2.158485471185e+00 2.158981481132e+00 2.159348241876e+00 2.159905810409e+00 2.160890181549e+00 2.162274136745e+00 2.163753693020e+00 2.164936315952e+00 2.165600437336e+00 2.165864941167e+00 2.166130453777e+00 2.166820101402e+00 2.168085165948e+00 2.169688082883e+00 2.171155135434e+00 2.172095840100e+00 2.172468982872e+00 2.172616586133e+00 2.173035201315e+00 2.174043269976e+00 2.175552648074e+00 2.177143200500e+00 2.178350247110e+00 2.178976120165e+00 2.179217791464e+00 2.179521489960e+00 2.180277436863e+00 2.181556119242e+00 2.183087191467e+00 2.184457317425e+00 2.185383216046e+00 2.185890127383e+00 2.186261934592e+00 2.186852282393e+00 2.187847594223e+00 2.189166590485e+00 2.190536877237e+00 2.191676901286e+00 2.192473568092e+00 2.193031246678e+00 2.193597343416e+00 2.194390719240e+00 2.195468524899e+00 2.196713145652e+00 2.197918637817e+00 2.198928659245e+00 2.199720915482e+00 2.200407606309e+00 2.201149185189e+00 2.202053364135e+00 2.203118306275e+00 2.204255950018e+00 2.205346805634e+00 2.206314875402e+00 2.207167817375e+00 2.207973054018e+00 2.208815391332e+00 2.209745517989e+00 2.210763092992e+00 2.211819313836e+00 2.212854093722e+00 2.213826732805e+00 2.214738931248e+00 2.215618473486e+00 2.216510490062e+00 2.217447872633e+00 2.218437624723e+00 2.219457388119e+00 2.220474121639e+00 2.221460329131e+00 2.222409066575e+00 2.223338093474e+00 2.224274906284e+00 2.225242163463e+00 2.226238954423e+00 2.227251540484e+00 2.228262130056e+00 2.229257484167e+00 2.230243898578e+00 2.231231150300e+00 2.232226171153e+00 2.233226987847e+00 2.234229071455e+00 2.235234882297e+00 2.236245281380e+00 2.237263055971e+00 2.238284826249e+00 2.239303389437e+00 2.240313934358e+00 2.241318815555e+00 2.242326120130e+00 2.243342106794e+00 2.244367263162e+00 2.245396863546e+00 2.246423312696e+00 2.247446811678e+00 2.248469440417e+00 2.249498500741e+00 2.250535769852e+00 2.251575775977e+00 2.252618030097e+00 2.253659136365e+00 2.254703836315e+00 2.255753535228e+00 2.256808357402e+00 2.257865141331e+00 2.258925748737e+00 2.259987881033e+00 2.261050166962e+00 2.262115766299e+00 2.263186998046e+00 2.264260845906e+00 2.265339827195e+00 2.266421236933e+00 2.267504059557e+00 2.268586916273e+00 2.269675454284e+00 2.270769562295e+00 2.271867601648e+00 2.272965193348e+00 2.274063364205e+00 2.275161237987e+00 2.276265283399e+00 2.277376433970e+00 2.278489102098e+00 2.279601540998e+00 2.280713076301e+00 2.281828959247e+00 2.282952340144e+00 2.284083919441e+00 2.285217527109e+00 2.286352301599e+00 2.287488423270e+00 2.288631631385e+00 2.289781138494e+00 2.290934620995e+00 2.292089285799e+00 2.293242940003e+00 2.294401245263e+00 2.295566035802e+00 2.296733758655e+00 2.297901451425e+00 2.299068309984e+00 2.300239675738e+00 2.301418807715e+00 2.302606439504e+00 2.303796258267e+00 2.304984690494e+00 2.306175751057e+00 2.307375652222e+00 2.308581913815e+00 2.309794943319e+00 2.311011214813e+00 2.312224477230e+00 2.313442532301e+00 2.314665988266e+00 2.315893147306e+00 2.317124764540e+00 2.318361108323e+00 2.319599734428e+00 2.320841727399e+00 2.322088290569e+00 2.323338240359e+00 2.324590587080e+00 2.325850057607e+00 2.327116036484e+00 2.328384382756e+00 2.329655887286e+00 2.330929800538e+00 2.332207001967e+00 2.333488938583e+00 2.334777155078e+00 2.336066320329e+00 2.337359420748e+00 2.338656615186e+00 2.339958137443e+00 2.341266229237e+00 2.342576860385e+00 2.343892607374e+00 2.345211648783e+00 2.346536926399e+00 2.347864851902e+00 2.349196756253e+00 2.350532668581e+00 2.351873914913e+00 2.353220127513e+00 2.354571433431e+00 2.355923808779e+00 2.357280568700e+00 2.358641439585e+00 2.360009366214e+00 2.361383308270e+00 2.362759721366e+00 2.364141816999e+00 2.365525805465e+00 2.366914818313e+00 2.368308635403e+00 2.369708148711e+00 2.371113573713e+00 2.372524592954e+00 2.373937645143e+00 2.375355036315e+00 2.376777013526e+00 2.378203425239e+00 2.379636496543e+00 2.381076540165e+00 2.382519238346e+00 2.383964633175e+00 2.385414555246e+00 2.386869137803e+00 2.388328395051e+00 2.389794771680e+00 2.391264517617e+00 2.392740586853e+00 2.394219239692e+00 2.395701595249e+00 2.397188260644e+00 2.398679783999e+00 2.400177998064e+00 2.401681122447e+00 2.403189498589e+00 2.404700463710e+00 2.406213917310e+00 2.407733014757e+00 2.409256501649e+00 2.410786489740e+00 2.412322510531e+00 2.413862945079e+00 2.415404885991e+00 2.416951306430e+00 2.418500895855e+00 2.420056830072e+00 2.421618759218e+00 2.423185973764e+00 2.424755909876e+00 2.426330273744e+00 2.427906498878e+00 2.429489662178e+00 2.431078834788e+00 2.432673972076e+00 2.434272809754e+00 2.435875757143e+00 2.437480915022e+00 2.439091543224e+00 2.440710876595e+00 2.442335213041e+00 2.443964430216e+00 2.445596621227e+00 2.447232546696e+00 2.448873335527e+00 2.450518977317e+00 2.452173358119e+00 2.453830956667e+00 2.455492272015e+00 2.457153419838e+00 2.458821483673e+00 2.460495228684e+00 2.462174996222e+00 2.463858600416e+00 2.465544800253e+00 2.467233347168e+00 2.468926034263e+00 2.470624423516e+00 2.472329497152e+00 2.474038603836e+00 2.475750009883e+00 2.477465364629e+00 2.479184158533e+00 2.480908680325e+00 2.482639329986e+00 2.484373769421e+00 2.486112180425e+00 2.487854323760e+00 2.489600835590e+00 2.491352072266e+00 2.493106141409e+00 2.494866546512e+00 2.496629933502e+00 2.498396927343e+00 2.500169165390e+00 2.501945012393e+00 2.503723761902e+00 2.505507060335e+00 2.507293697585e+00 2.509084742630e+00 2.510880920578e+00 2.512680223999e+00 2.514483226714e+00 2.516288744163e+00 2.518097767365e+00 2.519912344233e+00 2.521731682265e+00 2.523554550378e+00 2.525378966382e+00 2.527207866589e+00 2.529039897984e+00 2.530875678341e+00 2.532714598539e+00 2.534557395806e+00 2.536404092428e+00 2.538253031027e+00 2.540104300392e+00 2.541960370041e+00 2.543819491555e+00 2.545681317297e+00 2.547546079863e+00 2.549414085826e+00 2.551285145013e+00 2.553159017792e+00 2.555035134694e+00 2.556913645005e+00 2.558796243132e+00 2.560679890190e+00 2.562567318994e+00 2.564456450346e+00 2.566349355494e+00 2.568245602233e+00 2.570142298013e+00 2.572040335476e+00 2.573942897503e+00 2.575847058891e+00 2.577753765169e+00 2.579661870690e+00 2.581571936949e+00 2.583483827653e+00 2.585396723322e+00 2.587313287379e+00 2.589231408775e+00 2.591150528670e+00 2.593070245496e+00 2.594991783244e+00 2.596915813404e+00 2.598840760634e+00 2.600766225371e+00 2.602693850351e+00 2.604622879460e+00 2.606552468729e+00 2.608483707210e+00 2.610414843732e+00 2.612347237672e+00 2.614280107728e+00 2.616213196596e+00 2.618148125538e+00 2.620083472893e+00 2.622018667369e+00 2.623954864984e+00 2.625889780997e+00 2.627826912388e+00 2.629763216353e+00 2.631698716839e+00 2.633635238009e+00 2.635571962643e+00 2.637506920602e+00 2.639441771213e+00 2.641377058716e+00 2.643311577350e+00 2.645244971498e+00 2.647177427584e+00 2.649109791402e+00 2.651040505406e+00 2.652970689995e+00 2.654900481722e+00 2.656827897719e+00 2.658754493831e+00 2.660678471519e+00 2.662601144689e+00 2.664523441904e+00 2.666443629674e+00 2.668360599020e+00 2.670275996573e+00 2.672188651634e+00 2.674100880132e+00 2.676010473807e+00 2.677916137221e+00 2.679820673693e+00 2.681721493086e+00 2.683620866367e+00 2.685517038405e+00 2.687410823773e+00 2.689300377532e+00 2.691187044350e+00 2.693069975006e+00 2.694949835231e+00 2.696825867662e+00 2.698698391008e+00 2.700567895288e+00 2.702432553892e+00 2.704293288517e+00 2.706150825333e+00 2.708002479785e+00 2.709850214475e+00 2.711693601656e+00 2.713532286759e+00 2.715365793717e+00 2.717195405375e+00 2.719019070475e+00 2.720837783057e+00 2.722652647755e+00 2.724459714394e+00 2.726262400645e+00 2.728059874755e+00 2.729851146061e+00 2.731635202688e+00 2.733415563168e+00 2.735188310262e+00 2.736954879619e+00 2.738713395427e+00 2.740467851763e+00 2.742214240351e+00 2.743954473527e+00 2.745687376234e+00 2.747413308850e+00 2.749130596311e+00 2.750841692462e+00 2.752545428076e+00 2.754240976908e+00 2.755928125888e+00 2.757608052803e+00 2.759280948943e+00 2.760944557340e+00 2.762599162056e+00 2.764245189773e+00 2.765883935691e+00 2.767512564613e+00 2.769132495601e+00 2.770744440995e+00 2.772344725401e+00 2.773937290329e+00 2.775520131782e+00 2.777093623526e+00 2.778656964382e+00 2.780210010455e+00 2.781752436172e+00 2.783284905666e+00 2.784808408288e+00 2.786320823640e+00 2.787821181533e+00 2.789311636320e+00 2.790790857464e+00 2.792259660741e+00 2.793716313873e+00 2.795160883611e+00 2.796594504471e+00 2.798015771729e+00 2.799426594684e+00 2.800824180973e+00 2.802209786676e+00 2.803583451024e+00 2.804942970175e+00 2.806291173849e+00 2.807626579876e+00 2.808949589934e+00 2.810257590281e+00 2.811553280846e+00 2.812836597431e+00 2.814105759944e+00 2.815359784763e+00 2.816602111914e+00 2.817828586206e+00 2.819041360657e+00 2.820240001200e+00 2.821422654440e+00 2.822592939780e+00 2.823747983696e+00 2.824887697189e+00 2.826010956311e+00 2.827120168119e+00 2.828214797416e+00 2.829293332824e+00 2.830355718026e+00 2.831402306792e+00 2.832433436334e+00 2.833448246542e+00 2.834446446753e+00 2.835428940286e+00 2.836394033299e+00 2.837341194945e+00 2.838273957209e+00 2.839188512670e+00 2.840084502548e+00 2.840965105369e+00 2.841828197414e+00 2.842672091907e+00 2.843499737096e+00 2.844308628352e+00 2.845101716061e+00 2.845873150094e+00 2.846628402430e+00 2.847364889937e+00 2.848082205517e+00 2.848781694357e+00 2.849461395042e+00 2.850123674542e+00 2.850764146847e+00 2.851386520539e+00 2.851991892059e+00 2.852573817785e+00 2.853138276513e+00 2.853683387503e+00 2.854207145530e+00 2.854711184023e+00 2.855195925337e+00 2.855660813632e+00 2.856103353716e+00 2.856526779770e+00 2.856929313418e+00 2.857310396777e+00 2.857671429759e+00 2.858011825795e+00 2.858330083687e+00 2.858627497140e+00 2.858903800633e+00 2.859158506975e+00 2.859391706119e+00 2.859603046280e+00 2.859793674766e+00 2.859962184673e+00 2.860107711693e+00 2.860231553170e+00 2.860334138286e+00 2.860413684377e+00 2.860472304368e+00 2.860506084612e+00 2.860518806979e+00 2.860509091979e+00 2.860475427120e+00 2.860420966809e+00 2.860342788192e+00 2.860241659639e+00 2.860117080490e+00 2.859969825084e+00 2.859800011985e+00 2.859606475792e+00 2.859389150898e+00 2.859149670366e+00 2.858887138685e+00 2.858600060850e+00 2.858289927177e+00 2.857955275612e+00 2.857598214277e+00 2.857218670236e+00 2.856813208171e+00 2.856385249126e+00 2.855932136512e+00 2.855457255433e+00 2.854956424914e+00 2.854433068307e+00 2.853886182167e+00 2.853313886189e+00 2.852718333605e+00 2.852098869826e+00 2.851455907513e+00 2.850787515199e+00 2.850095666582e+00 2.849381038939e+00 2.848639793038e+00 2.847876472246e+00 2.847088043495e+00 2.846276134293e+00 2.845438968528e+00 2.844578834072e+00 2.843694929633e+00 2.842785643289e+00 2.841854198039e+00 2.840897222282e+00 2.839915339761e+00 2.838911472366e+00 2.837882160090e+00 2.836829159482e+00 2.835752479968e+00 2.834651955990e+00 2.833527584600e+00 2.832379279211e+00 2.831207587346e+00 2.830010636943e+00 2.828791597177e+00 2.827548812698e+00 2.826282157883e+00 2.824990625505e+00 2.823677467808e+00 2.822340766714e+00 2.820979482587e+00 2.819595168373e+00 2.818188601441e+00 2.816757547373e+00 2.815304508156e+00 2.813828389825e+00 2.812329034927e+00 2.810807536180e+00 2.809263027718e+00 2.807695530370e+00 2.806105705772e+00 2.804493264171e+00 2.802857969535e+00 2.801201663785e+00 2.799523720455e+00 2.797822243589e+00 2.796098531302e+00 2.794353859390e+00 2.792588378315e+00 2.790801124003e+00 2.788991376815e+00 2.787162037718e+00 2.785310473904e+00 2.783438075833e+00 2.781545429472e+00 2.779632205030e+00 2.777698219402e+00 2.775743918166e+00 2.773769420126e+00 2.771774900357e+00 2.769759030897e+00 2.767727400285e+00 2.765671631108e+00 2.763599910427e+00 2.761507386182e+00 2.759396583648e+00 2.757266257259e+00 2.755117915512e+00 2.752950771623e+00 2.750765468023e+00 2.748562784410e+00 2.746341252860e+00 2.744102428068e+00 2.741846342680e+00 2.739572401527e+00 2.737282382063e+00 2.734974446380e+00 2.732650890310e+00 2.730309771707e+00 2.727953167564e+00 2.725581471320e+00 2.723191732191e+00 2.720787881792e+00 2.718369125684e+00 2.715934520431e+00 2.713484899720e+00 2.711020461235e+00 2.708543199620e+00 2.706050145678e+00 2.703544190591e+00 2.701023829061e+00 2.698489758878e+00 2.695943785710e+00 2.693382949865e+00 2.690810291504e+00 2.688225011093e+00 2.685628305886e+00 2.683018561504e+00 2.680397039385e+00 2.677764955998e+00 2.675120237263e+00 2.672465740075e+00 2.669799251733e+00 2.667122419770e+00 2.664436369323e+00 2.661740583005e+00 2.659033400281e+00 2.656316610726e+00 2.653591373687e+00 2.650856729085e+00 2.648113679049e+00 2.645361419080e+00 2.642601745640e+00 2.639833656042e+00 2.637057777450e+00 2.634275060626e+00 2.631482566508e+00 2.628685634316e+00 2.625880662821e+00 2.623068966967e+00 2.620252433177e+00 2.617428452463e+00 2.614598827678e+00 2.611762771168e+00 2.608922722859e+00 2.606076908814e+00 2.603226631047e+00 2.600371786123e+00 2.597511339928e+00 2.594648225299e+00 2.591780804603e+00 2.588910255538e+00 2.586034941118e+00 2.583157406143e+00 2.580276188626e+00 2.577391416646e+00 2.574505517542e+00 2.571616375097e+00 2.568725536471e+00 2.565831404895e+00 2.562937373661e+00 2.560041371899e+00 2.557144517715e+00 2.554245483568e+00 2.551345809330e+00 2.548448223347e+00 2.545545765119e+00 2.542646808543e+00 2.539745687551e+00 2.536844767050e+00 2.533945479124e+00 2.531043906431e+00 2.528146828814e+00 2.525247161647e+00 2.522350784696e+00 2.519455131367e+00 2.516559445865e+00 2.513668300483e+00 2.510775461313e+00 2.507888435888e+00 2.504999467680e+00 2.502115286123e+00 2.499233043619e+00 2.496352678519e+00 2.493477016430e+00 2.490600255433e+00 2.487730928614e+00 2.484860198094e+00 2.481996242383e+00 2.479134021839e+00 2.476273807712e+00 2.473420325037e+00 2.470566841434e+00 2.467721155871e+00 2.464875217529e+00 2.462036684403e+00 2.459201725024e+00 2.456367738498e+00 2.453542204853e+00 2.450716923248e+00 2.447899921773e+00 2.445082912032e+00 2.442272473391e+00 2.439466069081e+00 2.436664273541e+00 2.433868730619e+00 2.431073899977e+00 2.428287895166e+00 2.425502987934e+00 2.422724514098e+00 2.419949701519e+00 2.417180163280e+00 2.414417544098e+00 2.411653955352e+00 2.408900018652e+00 2.406146350967e+00 2.403401794373e+00 2.400657719644e+00 2.397918345449e+00 2.395185691331e+00 2.392453247901e+00 2.389730523137e+00 2.387006478874e+00 2.384291363686e+00 2.381576158268e+00 2.378866199081e+00 2.376163192949e+00 2.373458358151e+00 2.370764352452e+00 2.368065485400e+00 2.365377371888e+00 2.362687771276e+00 2.360001759413e+00 2.357322721438e+00 2.354639450526e+00 2.351968080129e+00 2.349289150016e+00 2.346619419622e+00 2.343949831983e+00 2.341282359012e+00 2.338619707959e+00 2.335952499251e+00 2.333295263230e+00 2.330630569149e+00 2.327974725399e+00 2.325316092052e+00 2.322658782748e+00 2.320003833178e+00 2.317344877076e+00 2.314693379370e+00 2.312032531679e+00 2.309379700481e+00 2.306720644932e+00 2.304063099371e+00 2.301406248306e+00 2.298744293166e+00 2.296087025187e+00 2.293421159767e+00 2.290759086156e+00 2.288091864282e+00 2.285422440681e+00 2.282752145713e+00 2.280074386497e+00 2.277400013299e+00 2.274714920675e+00 2.272030594669e+00 2.269340156047e+00 2.266644760826e+00 2.263947903139e+00 2.261239850698e+00 2.258533568625e+00 2.255814742538e+00 2.253096326326e+00 2.250367722877e+00 2.247632654776e+00 2.244894655163e+00 2.242142582027e+00 2.239391131467e+00 2.236623706262e+00 2.233855113506e+00 2.231073382860e+00 2.228283736261e+00 2.225486979888e+00 2.222676228169e+00 2.219862424543e+00 2.217030786486e+00 2.214196357992e+00 2.211345589972e+00 2.208486408445e+00 2.205618310993e+00 2.202732811529e+00 2.199842735370e+00 2.196932964986e+00 2.194017177462e+00 2.191084892285e+00 2.188140461380e+00 2.185185906734e+00 2.182211407440e+00 2.179230176677e+00 2.176228308273e+00 2.173218769797e+00 2.170189585576e+00 2.167148311377e+00 2.164094842675e+00 2.161018739972e+00 2.157937654573e+00 2.154830313787e+00 2.151716320346e+00 2.148580873240e+00 2.145432040661e+00 2.142268198080e+00 2.139081450169e+00 2.135888693452e+00 2.132669036416e+00 2.129442246416e+00 2.126190429555e+00 2.122924652098e+00 2.119644089153e+00 2.116340441010e+00 2.113029434187e+00 2.109690341896e+00 2.106344508540e+00 2.102972404199e+00 2.099587371483e+00 2.096186923474e+00 2.092762975313e+00 2.089331647312e+00 2.085868905744e+00 2.082403400021e+00 2.078908766214e+00 2.075404254949e+00 2.071881489224e+00 2.068336413630e+00 2.064785162278e+00 2.061202057143e+00 2.057618702641e+00 2.054005892297e+00 2.050383586750e+00 2.046744046858e+00 2.043083025080e+00 2.039418409347e+00 2.035721153972e+00 2.032026043925e+00 2.028299871152e+00 2.024569246871e+00 2.020821825520e+00 2.017053188152e+00 2.013284315821e+00 2.009483063953e+00 2.005688636144e+00 2.001863358501e+00 1.998037447276e+00 1.994196319066e+00 1.990336031315e+00 1.986480609416e+00 1.982592167513e+00 1.978716852202e+00 1.974811255510e+00 1.970909322423e+00 1.966996070493e+00 1.963065923413e+00 1.959146313244e+00 1.955197701654e+00 1.951266213135e+00 1.947309585425e+00 1.943360051567e+00 1.939406003214e+00 1.935440191281e+00 1.931490355962e+00 1.927517662807e+00 1.923567609504e+00 1.919600291748e+00 1.915645376998e+00 1.911694695920e+00 1.907737289879e+00 1.903806363989e+00 1.899857624581e+00 1.895944473595e+00 1.892018951707e+00 1.888118162964e+00 1.884229613765e+00 1.880346114348e+00 1.876499876224e+00 1.872645786845e+00 1.868838968440e+00 1.865033585440e+00 1.861263309369e+00 1.857521030544e+00 1.853793787545e+00 1.850121711657e+00 1.846453276181e+00 1.842848413530e+00 1.839261565441e+00 1.835723616180e+00 1.832234177671e+00 1.828772094725e+00 1.825383676094e+00 1.822018016191e+00 1.818732726044e+00 1.815485083961e+00 1.812302348773e+00 1.809190121654e+00 1.806123159951e+00 1.803149951994e+00 1.800219091701e+00 1.797387003539e+00 1.794616142520e+00 1.791923997105e+00 1.789327039057e+00 1.786791795180e+00 1.784371992544e+00 1.782015040697e+00 1.779768498330e+00 1.777609669226e+00 1.775540740659e+00 1.773588850313e+00 1.771710762708e+00 1.769963384822e+00 1.768296589307e+00 1.766748527575e+00 1.765306476483e+00 1.763957692345e+00 1.762740514722e+00 1.761605122163e+00 1.760602753594e+00 1.759692824830e+00 1.758896854217e+00 1.758213814418e+00 1.757620723802e+00 1.757156780472e+00 1.756772521291e+00 1.756509468927e+00 1.756334948873e+00 1.756256729197e+00 1.756284494485e+00 1.756382644151e+00 1.756590272911e+00 1.756860033225e+00 1.757222131107e+00 1.757654874357e+00 1.758149009714e+00 1.758722137032e+00 1.759331812022e+00 1.760014131280e+00 1.760726680998e+00 1.761483917723e+00 1.762277122500e+00 1.763081909652e+00 1.763922250592e+00 1.764751822076e+00 1.765600307988e+00 1.766433209462e+00 1.767252578153e+00 1.768054324804e+00 1.768812928264e+00 1.769548888078e+00 1.770217291418e+00 1.770843900057e+00 1.771396605694e+00 1.771872254214e+00 1.772274288675e+00 1.772568205025e+00 1.772777988361e+00 1.772862838708e+00 1.772838657740e+00 1.772685677314e+00 1.772391108473e+00 1.771965180670e+00 1.771372885521e+00 1.770634421012e+00 1.769719216593e+00 1.768634552101e+00 1.767369141653e+00 1.765907471202e+00 1.764262213840e+00 1.762402743004e+00 1.760345919738e+00 1.758068756485e+00 1.755572692196e+00 1.752856810146e+00 1.749900110602e+00 1.746721123204e+00 1.743290798111e+00 1.739626075268e+00 1.735709869783e+00 1.731540539856e+00 1.727122747224e+00 1.722437380638e+00 1.717503356456e+00 1.712296921886e+00 1.706830221020e+00 1.701096300858e+00 1.695088082635e+00 1.688819224178e+00 1.682268064928e+00 1.675454829323e+00 1.668361613445e+00 1.660997619533e+00 1.653364833240e+00 1.645449749240e+00 1.637276086566e+00 1.628818635635e+00 1.620102631133e+00 1.611114968889e+00 1.601858404333e+00 1.592352464573e+00 1.582571276827e+00 1.572552635304e+00 1.562271660681e+00 1.551752084702e+00 1.540998744003e+00 1.530000187546e+00 1.518799623018e+00 1.507361673926e+00 1.495737246358e+00 1.483911434155e+00 1.471898639432e+00 1.459735840670e+00 1.447393106231e+00 1.434941757220e+00 1.422348628898e+00 1.409664567783e+00 1.396903933330e+00 1.384069874750e+00 1.371227508204e+00 1.358345643670e+00 1.345507565849e+00 1.332700586187e+00 1.319969456979e+00 1.307360932386e+00 1.294863525438e+00 1.282569760766e+00 1.270453183740e+00 1.258593116921e+00 1.247005433144e+00 1.235714210022e+00 1.224788820272e+00 1.214207579584e+00 1.204062918691e+00 1.194332333348e+00 1.185073213341e+00 1.176308000812e+00 1.168031963314e+00 1.160310061244e+00 1.153099158626e+00 1.146460804670e+00 1.140360542655e+00 1.134814648246e+00 1.129823951701e+00 1.125349375349e+00 1.121417729803e+00 1.117955417565e+00 1.114983557975e+00 1.112438646231e+00 1.110293417182e+00 1.108525230258e+00 1.107050919349e+00 1.105881548027e+00 1.104909668412e+00 1.104134154117e+00 1.103480935589e+00 1.102894914928e+00 1.102362074393e+00 1.101777137994e+00 1.101161038136e+00 1.100411315382e+00 1.099522181362e+00 1.098455846262e+00 1.097146703075e+00 1.095622991817e+00 1.093789484566e+00 1.091691130077e+00 1.089269209399e+00 1.086520022125e+00 1.083465520689e+00 1.080045715694e+00 1.076332418029e+00 1.072268050234e+00 1.067904281811e+00 1.063240610113e+00 1.058274770208e+00 1.053069468485e+00 1.047589236063e+00 1.041913229819e+00 1.036021425894e+00 1.029965586003e+00 1.023774926213e+00 1.017450751591e+00 1.011070696795e+00 1.004611379195e+00 9.981543505108e-01 9.917024250551e-01 9.853022070327e-01 9.790000305985e-01 9.728150380722e-01 9.668182408091e-01 9.610243772476e-01 9.555141852719e-01 9.503079766317e-01 9.454878941302e-01 9.410939582011e-01 9.371880245279e-01 9.338477036824e-01 9.311024333142e-01 9.290570185934e-01 9.277277628729e-01 9.272065606558e-01 9.275210796045e-01 9.287227287875e-01 9.308598492893e-01 9.339231498948e-01 9.379736444991e-01 9.429571453001e-01 9.489068982242e-01 9.557625664494e-01 9.634877794637e-01 9.720479764855e-01 9.813281210374e-01 9.913090239264e-01 1.001843306325e+00 1.012879228169e+00 1.024297776798e+00 1.035991918696e+00 1.047883753534e+00 1.059834216825e+00 1.071790514729e+00 1.083619819636e+00 1.095270351980e+00 1.106643857748e+00 1.117674906509e+00 1.128315708633e+00 1.138483294356e+00 1.148176996745e+00 1.157305701768e+00 1.165885368988e+00 1.173862062239e+00 1.181211243995e+00 1.187936791223e+00 1.193979622102e+00 1.199366155190e+00 1.204032341728e+00 1.207987913634e+00 1.211190086009e+00 1.213612626024e+00 1.215243550469e+00 1.216020870463e+00 1.215950662628e+00 1.214964577732e+00 1.213067752394e+00 1.210215449294e+00 1.206397546646e+00 1.201617938139e+00 1.195853794413e+00 1.189153504906e+00 1.181518167665e+00 1.173022706267e+00 1.163712604242e+00 1.153685515523e+00 1.143048044832e+00 1.131908450093e+00 1.120444881089e+00 1.108782022559e+00 1.097133895469e+00 1.085678159442e+00 1.074627825819e+00 1.064204627497e+00 1.054611129007e+00 1.046092091181e+00 1.038820079627e+00 1.033014223890e+00 1.028771226009e+00 1.024306900957e+00 1.020552649731e+00 1.018606335609e+00 1.019301084520e+00 1.022866566658e+00 1.028802170092e+00 1.036089921862e+00 1.043618419439e+00 1.050595722987e+00 1.056838989076e+00 1.062816139902e+00 1.069391762038e+00 1.077416239373e+00 1.087334529827e+00 1.098929948276e+00 1.111342655418e+00 1.123378827340e+00 1.133917989097e+00 1.142291558294e+00 1.148485545545e+00 1.153095400973e+00 1.157030420190e+00 1.161138431072e+00 1.165833219947e+00 1.170895637213e+00 1.175559691988e+00 1.178809683610e+00 1.179772298599e+00 1.178080066934e+00 1.174033931512e+00 1.168494413539e+00 1.162607539870e+00 1.157407823142e+00 1.153427341129e+00 1.150527572405e+00 1.148008808560e+00 1.144924019070e+00 1.140472905161e+00 1.134373261623e+00 1.126970491791e+00 1.119094657926e+00 1.111769240980e+00 1.105793603815e+00 1.101384612757e+00 1.098085296699e+00 1.094949780559e+00 1.090884554655e+00 1.085088080402e+00 1.077366213220e+00 1.068190545889e+00 1.058540027401e+00 1.049572088377e+00 1.042190186778e+00 1.036732178443e+00 1.032929598043e+00 1.030100225806e+00 1.027494648907e+00 1.024701971779e+00 1.021842977138e+00 1.019504591986e+00 1.018494695930e+00 1.019415330214e+00 1.022252916221e+00 1.026212085779e+00 1.029849542989e+00 1.031436978058e+00 1.029629987153e+00 1.024884440985e+00 9.874675922648e-01 9.185630671613e-01 8.289078280211e-01 7.744699075579e-01 7.987648646385e-01 8.872885914764e-01 9.849224120522e-01 1.043871532071e+00 1.041596004201e+00 9.820377952595e-01 8.941462040221e-01 8.254754919905e-01 8.168480265108e-01 8.646504791954e-01 9.245826118113e-01 9.519711505892e-01 9.253638809986e-01 8.518005916415e-01 7.674132619105e-01 7.277940822750e-01 7.666117330522e-01 8.561995812283e-01 9.392949211343e-01 9.733425452926e-01 9.429805323709e-01 8.612873728098e-01 7.699313971963e-01 7.282705748295e-01 7.673321281786e-01 8.516927406411e-01 9.189531778519e-01 9.247394285166e-01 8.538492438673e-01 7.231723173265e-01 5.923901732545e-01 5.657060768604e-01 6.830503389305e-01 8.543235451297e-01 9.903644818641e-01 1.044373428420e+00 1.001013575714e+00 8.725407110915e-01 7.032858625811e-01 5.817913511513e-01 6.045730230359e-01 7.387083939779e-01 8.751662549025e-01 9.465401446638e-01 9.292937870011e-01 8.342924767114e-01 7.098412749461e-01 6.455091650282e-01 7.120955813070e-01 8.639904093936e-01 1.008907912212e+00 1.086036610226e+00 1.069213690668e+00 9.619170351514e-01 7.997680908565e-01 6.620915481507e-01 6.569001020582e-01 7.933615103828e-01 9.688987243071e-01 1.101381591894e+00 1.153043461575e+00 1.118334384095e+00 1.019112019002e+00 9.035898729389e-01 8.367615505608e-01 8.590680029542e-01 9.435544015422e-01 1.028515118945e+00 1.068142480279e+00 1.046723905322e+00 9.780366841489e-01 9.026166310838e-01 8.743228488126e-01 9.213565772246e-01 1.017030899875e+00 1.107399672629e+00 1.148539089786e+00 1.119001361955e+00 1.021535054934e+00 8.855915910139e-01 7.716274192016e-01 7.548637132884e-01 8.524779493364e-01 1.000419595690e+00 1.127396538290e+00 1.189434142699e+00 1.167812728363e+00 1.065618242918e+00 9.092595140988e-01 7.561576020086e-01 6.957489673858e-01 7.783952691397e-01 9.424699674804e-01 1.100095666467e+00 1.195898865941e+00 1.203256015232e+00 1.117870612428e+00 9.579845179622e-01 7.722485147458e-01 6.551110264659e-01 7.031139981983e-01 8.757773287947e-01 1.061588180938e+00 1.187908153237e+00 1.219420791223e+00 1.146573167810e+00 9.834996833675e-01 7.742912603120e-01 6.137216568350e-01 6.307600068257e-01 8.059241486246e-01 1.005693169783e+00 1.145947820438e+00 1.189259589557e+00 1.126701728222e+00 9.734724793671e-01 7.731802790235e-01 6.140447035686e-01 6.146150341724e-01 7.665075569505e-01 9.486582823058e-01 1.080851050417e+00 1.128901202943e+00 1.086694039040e+00
 2.099637034076e+00 2.101129690644e+00 2.102528482791e+00 2.103558564280e+00 2.104135979358e+00 2.104438960137e+00 2.104846401658e+00 2.105693896026e+00 2.107019547704e+00 2.108541516512e+00 2.109875887816e+00 2.110784403026e+00 2.111280954388e+00 2.111611781488e+00 2.112135679240e+00 2.113108117934e+00 2.114498029627e+00 2.115997724258e+00 2.117246994968e+00 2.118066558234e+00 2.118545879064e+00 2.118961071676e+00 2.119627174509e+00 2.120722822175e+00 2.122157501830e+00 2.123619353446e+00 2.124787019776e+00 2.125554273254e+00 2.126072856231e+00 2.126621136676e+00 2.127435382369e+00 2.128599224677e+00 2.129996584535e+00 2.131377768531e+00 2.132505311615e+00 2.133296555491e+00 2.133856064849e+00 2.134409859375e+00 2.135185926284e+00 2.136294989087e+00 2.137658907664e+00 2.139024171623e+00 2.140109711856e+00 2.140798717799e+00 2.141218702099e+00 2.141657973336e+00 2.142385938422e+00 2.143504828748e+00 2.144879648501e+00 2.146198596992e+00 2.147161348489e+00 2.147681197643e+00 2.147951053243e+00 2.148322649702e+00 2.149095725587e+00 2.150328099367e+00 2.151784849650e+00 2.153061193229e+00 2.153857916692e+00 2.154197353839e+00 2.154417318760e+00 2.154934389219e+00 2.155965319015e+00 2.157390999762e+00 2.158846054622e+00 2.159963240350e+00 2.160615279764e+00 2.160981312759e+00 2.161407732390e+00 2.162168643810e+00 2.163326498735e+00 2.164722755230e+00 2.166079454835e+00 2.167147634886e+00 2.167841353302e+00 2.168286345273e+00 2.168751666654e+00 2.169504632903e+00 2.170663299452e+00 2.172104135802e+00 2.173504601705e+00 2.174541537223e+00 2.175115570528e+00 2.175431429092e+00 2.175876357350e+00 2.176755899230e+00 2.178094530415e+00 2.179606306251e+00 2.180890225822e+00 2.181706899096e+00 2.182142546553e+00 2.182518879536e+00 2.183171445298e+00 2.184234311208e+00 2.185586503242e+00 2.186949206379e+00 2.188063978021e+00 2.188844726291e+00 2.189392698732e+00 2.189912899336e+00 2.190609160353e+00 2.191599021773e+00 2.192854272944e+00 2.194201589297e+00 2.195397751639e+00 2.196262633571e+00 2.196789317183e+00 2.197180488980e+00 2.197761801400e+00 2.198772944699e+00 2.200192463960e+00 2.201713767508e+00 2.202937118951e+00 2.203634435614e+00 2.203921109027e+00 2.204203607698e+00 2.204915264377e+00 2.206213225524e+00 2.207858108427e+00 2.209366143989e+00 2.210341480644e+00 2.210739088654e+00 2.210902782878e+00 2.211341393867e+00 2.212375933559e+00 2.213923929297e+00 2.215556480032e+00 2.216801141898e+00 2.217454120866e+00 2.217713744217e+00 2.218034712136e+00 2.218814257034e+00 2.220126631949e+00 2.221695915328e+00 2.223102019107e+00 2.224057900634e+00 2.224585696879e+00 2.224975976488e+00 2.225587985182e+00 2.226611022847e+00 2.227962866717e+00 2.229367452723e+00 2.230538169220e+00 2.231359594724e+00 2.231938303472e+00 2.232525907887e+00 2.233343954419e+00 2.234449074894e+00 2.235723414917e+00 2.236959497302e+00 2.237995796593e+00 2.238811707597e+00 2.239520868877e+00 2.240284685104e+00 2.241212208996e+00 2.242303616422e+00 2.243467257588e+00 2.244582711583e+00 2.245575114914e+00 2.246450921014e+00 2.247278256149e+00 2.248142023069e+00 2.249095059647e+00 2.250135369170e+00 2.251215562651e+00 2.252273406479e+00 2.253269725155e+00 2.254202704769e+00 2.255102219664e+00 2.256015658859e+00 2.256973657675e+00 2.257985241847e+00 2.259026365427e+00 2.260064218599e+00 2.261071508691e+00 2.262039340939e+00 2.262988261569e+00 2.263944842351e+00 2.264931623900e+00 2.265947658177e+00 2.266979689869e+00 2.268009574527e+00 2.269024170915e+00 2.270030880722e+00 2.271035686441e+00 2.272048191157e+00 2.273067057599e+00 2.274087134215e+00 2.275110873036e+00 2.276138721448e+00 2.277173183281e+00 2.278212148020e+00 2.279247842425e+00 2.280275046253e+00 2.281296507513e+00 2.282319970477e+00 2.283351374896e+00 2.284392793272e+00 2.285437792492e+00 2.286479563004e+00 2.287518212349e+00 2.288556211939e+00 2.289599911086e+00 2.290650575060e+00 2.291705569954e+00 2.292761370401e+00 2.293817089662e+00 2.294875356008e+00 2.295938291274e+00 2.297005062748e+00 2.298075410939e+00 2.299148123835e+00 2.300222891106e+00 2.301297230089e+00 2.302375510094e+00 2.303456939063e+00 2.304542085121e+00 2.305632441779e+00 2.306725163037e+00 2.307819355863e+00 2.308913232063e+00 2.310011721114e+00 2.311116194506e+00 2.312223998638e+00 2.313331513810e+00 2.314439027038e+00 2.315546006643e+00 2.316658515107e+00 2.317777870472e+00 2.318898786077e+00 2.320019725915e+00 2.321138490226e+00 2.322262456990e+00 2.323393276352e+00 2.324531847259e+00 2.325674825373e+00 2.326815057940e+00 2.327957590291e+00 2.329107063500e+00 2.330264265758e+00 2.331422976970e+00 2.332582695275e+00 2.333743014360e+00 2.334905969093e+00 2.336075816187e+00 2.337247108680e+00 2.338418340340e+00 2.339590578638e+00 2.340765887635e+00 2.341948599272e+00 2.343139061960e+00 2.344332244458e+00 2.345523608402e+00 2.346718710187e+00 2.347920431670e+00 2.349130391979e+00 2.350345636845e+00 2.351563420085e+00 2.352779508726e+00 2.353998523741e+00 2.355222554013e+00 2.356452108487e+00 2.357684391041e+00 2.358920995962e+00 2.360160413824e+00 2.361401786178e+00 2.362647753610e+00 2.363897013036e+00 2.365149192533e+00 2.366408546894e+00 2.367673394009e+00 2.368940619997e+00 2.370210733338e+00 2.371481936610e+00 2.372757683960e+00 2.374036135450e+00 2.375322732548e+00 2.376609925307e+00 2.377899472001e+00 2.379193962226e+00 2.380492870037e+00 2.381796676160e+00 2.383105087631e+00 2.384416606808e+00 2.385732143388e+00 2.387051878410e+00 2.388375479289e+00 2.389701948054e+00 2.391034112557e+00 2.392370575367e+00 2.393710512893e+00 2.395055736387e+00 2.396402857665e+00 2.397753252456e+00 2.399108006354e+00 2.400469648751e+00 2.401836525226e+00 2.403207034074e+00 2.404581492692e+00 2.405959605572e+00 2.407342592005e+00 2.408729479027e+00 2.410120930423e+00 2.411517298813e+00 2.412920986623e+00 2.414326853625e+00 2.415734606488e+00 2.417149045225e+00 2.418566564790e+00 2.419990616329e+00 2.421420841303e+00 2.422855392325e+00 2.424290929509e+00 2.425730889848e+00 2.427175120724e+00 2.428623931112e+00 2.430081015159e+00 2.431540809041e+00 2.433005819561e+00 2.434474613962e+00 2.435946364645e+00 2.437421517591e+00 2.438902225247e+00 2.440389352813e+00 2.441880342025e+00 2.443377782271e+00 2.444876930922e+00 2.446379375907e+00 2.447886555104e+00 2.449398193713e+00 2.450916030406e+00 2.452439203860e+00 2.453967090909e+00 2.455496178730e+00 2.457029775926e+00 2.458567769180e+00 2.460109119921e+00 2.461658891207e+00 2.463213282684e+00 2.464770365605e+00 2.466331828401e+00 2.467894241841e+00 2.469462043485e+00 2.471037475483e+00 2.472619359435e+00 2.474204969535e+00 2.475792924818e+00 2.477383538145e+00 2.478981466744e+00 2.480586551498e+00 2.482195747955e+00 2.483810381234e+00 2.485427924235e+00 2.487048943440e+00 2.488675232871e+00 2.490307162872e+00 2.491945549169e+00 2.493588316258e+00 2.495234602568e+00 2.496881720153e+00 2.498533917720e+00 2.500193251934e+00 2.501857010353e+00 2.503524624258e+00 2.505195985410e+00 2.506868835075e+00 2.508547238448e+00 2.510229271752e+00 2.511917875335e+00 2.513611475246e+00 2.515307686372e+00 2.517007992347e+00 2.518711391134e+00 2.520419717625e+00 2.522134049572e+00 2.523852928333e+00 2.525575617644e+00 2.527302984549e+00 2.529033448685e+00 2.530768762213e+00 2.532507126591e+00 2.534252032010e+00 2.535999704138e+00 2.537751208249e+00 2.539507904957e+00 2.541267236574e+00 2.543030912760e+00 2.544797550108e+00 2.546569884026e+00 2.548345425360e+00 2.550125266606e+00 2.551908561854e+00 2.553696750555e+00 2.555487720451e+00 2.557282573647e+00 2.559081670129e+00 2.560884250367e+00 2.562691512196e+00 2.564502938081e+00 2.566316150029e+00 2.568132997944e+00 2.569953667368e+00 2.571778494260e+00 2.573606105139e+00 2.575438755921e+00 2.577274444277e+00 2.579110706134e+00 2.580951696878e+00 2.582796085683e+00 2.584643650674e+00 2.586495316146e+00 2.588349272287e+00 2.590205993536e+00 2.592064987079e+00 2.593928436765e+00 2.595793729046e+00 2.597662699611e+00 2.599534761353e+00 2.601410053387e+00 2.603287085664e+00 2.605167077692e+00 2.607049229244e+00 2.608933827579e+00 2.610821697209e+00 2.612711184560e+00 2.614604009205e+00 2.616498926897e+00 2.618395269601e+00 2.620294094325e+00 2.622194821732e+00 2.624097601598e+00 2.626003620296e+00 2.627910009304e+00 2.629820188236e+00 2.631730102865e+00 2.633641897493e+00 2.635555879177e+00 2.637471635780e+00 2.639387927014e+00 2.641308347390e+00 2.643228030662e+00 2.645148122599e+00 2.647070539784e+00 2.648994638670e+00 2.650919247929e+00 2.652845566053e+00 2.654771954857e+00 2.656699860593e+00 2.658627751127e+00 2.660558359982e+00 2.662486892242e+00 2.664416820925e+00 2.666348127072e+00 2.668279306434e+00 2.670211178012e+00 2.672141851445e+00 2.674074376621e+00 2.676005277296e+00 2.677936388353e+00 2.679868639526e+00 2.681800572139e+00 2.683731829092e+00 2.685661559645e+00 2.687591278742e+00 2.689520342114e+00 2.691449303628e+00 2.693378308688e+00 2.695304144201e+00 2.697229927078e+00 2.699155086387e+00 2.701077891499e+00 2.703000022387e+00 2.704920515152e+00 2.706838793005e+00 2.708757591979e+00 2.710673255705e+00 2.712587037913e+00 2.714498608315e+00 2.716408707200e+00 2.718316298083e+00 2.720221753242e+00 2.722125172286e+00 2.724025192716e+00 2.725922785864e+00 2.727818946528e+00 2.729710523500e+00 2.731600914997e+00 2.733485885615e+00 2.735370483375e+00 2.737250688178e+00 2.739127069868e+00 2.741000666471e+00 2.742869122142e+00 2.744734718984e+00 2.746598007489e+00 2.748454276933e+00 2.750308263008e+00 2.752157842403e+00 2.754003778802e+00 2.755843974686e+00 2.757679353932e+00 2.759511294223e+00 2.761336876089e+00 2.763157600379e+00 2.764974956005e+00 2.766786330232e+00 2.768591586945e+00 2.770391519474e+00 2.772184020388e+00 2.773974210840e+00 2.775757937292e+00 2.777533482225e+00 2.779304340098e+00 2.781067956267e+00 2.782825903470e+00 2.784577301403e+00 2.786322468376e+00 2.788059689047e+00 2.789790131098e+00 2.791512546198e+00 2.793229833991e+00 2.794939095462e+00 2.796639105146e+00 2.798334033299e+00 2.800018773472e+00 2.801696640419e+00 2.803366763258e+00 2.805028531392e+00 2.806681013591e+00 2.808326054912e+00 2.809962276201e+00 2.811588430127e+00 2.813207607605e+00 2.814816503882e+00 2.816416061983e+00 2.818005965826e+00 2.819586761003e+00 2.821158200858e+00 2.822719535665e+00 2.824269454781e+00 2.825810218484e+00 2.827341186240e+00 2.828861867636e+00 2.830370908549e+00 2.831869393654e+00 2.833358047232e+00 2.834834813697e+00 2.836299943903e+00 2.837754240982e+00 2.839198005092e+00 2.840628408069e+00 2.842047989750e+00 2.843454961609e+00 2.844850214219e+00 2.846232797035e+00 2.847602759288e+00 2.848961124295e+00 2.850305711076e+00 2.851638240204e+00 2.852956678904e+00 2.854262529497e+00 2.855555001226e+00 2.856833042261e+00 2.858099207183e+00 2.859350453927e+00 2.860587149198e+00 2.861810892328e+00 2.863018575995e+00 2.864213363173e+00 2.865394433284e+00 2.866558535063e+00 2.867708380011e+00 2.868842782818e+00 2.869963666116e+00 2.871065911275e+00 2.872155313027e+00 2.873229471174e+00 2.874283913154e+00 2.875325115576e+00 2.876350848401e+00 2.877358051052e+00 2.878350607671e+00 2.879326170106e+00 2.880284937912e+00 2.881225517858e+00 2.882149212245e+00 2.883056618149e+00 2.883946433738e+00 2.884818853538e+00 2.885672660888e+00 2.886509105752e+00 2.887328014467e+00 2.888128447820e+00 2.888910708266e+00 2.889673392232e+00 2.890419007680e+00 2.891144299608e+00 2.891852468679e+00 2.892540041559e+00 2.893208902822e+00 2.893859115080e+00 2.894488509085e+00 2.895099900747e+00 2.895690928071e+00 2.896261776841e+00 2.896812090657e+00 2.897343240585e+00 2.897853692644e+00 2.898344047691e+00 2.898813824923e+00 2.899262367657e+00 2.899690968308e+00 2.900098747096e+00 2.900484284879e+00 2.900848343204e+00 2.901192285260e+00 2.901514661062e+00 2.901815246248e+00 2.902094306645e+00 2.902351572278e+00 2.902586295252e+00 2.902799525966e+00 2.902990416409e+00 2.903159143769e+00 2.903305424429e+00 2.903430418387e+00 2.903531831985e+00 2.903609906513e+00 2.903666754668e+00 2.903700492888e+00 2.903710272617e+00 2.903697380868e+00 2.903661092884e+00 2.903601759910e+00 2.903519913856e+00 2.903413504265e+00 2.903283897871e+00 2.903130756243e+00 2.902954960282e+00 2.902752839442e+00 2.902529352702e+00 2.902280288666e+00 2.902008908380e+00 2.901712954051e+00 2.901390889881e+00 2.901046466823e+00 2.900677734193e+00 2.900284223500e+00 2.899866878633e+00 2.899424143945e+00 2.898957406653e+00 2.898466634717e+00 2.897951736184e+00 2.897410415464e+00 2.896845357351e+00 2.896255513577e+00 2.895641275797e+00 2.895000787370e+00 2.894337671942e+00 2.893648202409e+00 2.892932915570e+00 2.892194565637e+00 2.891431175228e+00 2.890641701018e+00 2.889828003204e+00 2.888988779017e+00 2.888125153594e+00 2.887235671957e+00 2.886321078989e+00 2.885380997959e+00 2.884416451637e+00 2.883428417294e+00 2.882413881534e+00 2.881374691888e+00 2.880309334570e+00 2.879220105162e+00 2.878105607640e+00 2.876966190625e+00 2.875802105516e+00 2.874612572537e+00 2.873397778446e+00 2.872158091214e+00 2.870894265198e+00 2.869604818710e+00 2.868291430341e+00 2.866952562140e+00 2.865589726875e+00 2.864201424189e+00 2.862788362169e+00 2.861351516332e+00 2.859889342263e+00 2.858405766193e+00 2.856894119017e+00 2.855359785082e+00 2.853800993814e+00 2.852218022564e+00 2.850610645360e+00 2.848979342313e+00 2.847325246032e+00 2.845646322401e+00 2.843942964822e+00 2.842217205803e+00 2.840468236422e+00 2.838695824941e+00 2.836898706463e+00 2.835079247590e+00 2.833236340395e+00 2.831371408108e+00 2.829483050552e+00 2.827572458236e+00 2.825638948145e+00 2.823681907450e+00 2.821702956049e+00 2.819702560853e+00 2.817680405364e+00 2.815635776717e+00 2.813568092129e+00 2.811480292289e+00 2.809370644330e+00 2.807239051636e+00 2.805086960734e+00 2.802914039091e+00 2.800719802164e+00 2.798505436280e+00 2.796270701138e+00 2.794015065890e+00 2.791740038040e+00 2.789443294247e+00 2.787128689255e+00 2.784792915368e+00 2.782438249833e+00 2.780064889133e+00 2.777671736899e+00 2.775260213597e+00 2.772829203272e+00 2.770380559236e+00 2.767914700585e+00 2.765429598096e+00 2.762927019343e+00 2.760406054753e+00 2.757870476980e+00 2.755315881977e+00 2.752742839549e+00 2.750154644208e+00 2.747549109426e+00 2.744928767931e+00 2.742290604070e+00 2.739637250660e+00 2.736969319381e+00 2.734284605475e+00 2.731585622018e+00 2.728872588823e+00 2.726143399268e+00 2.723401187830e+00 2.720643756447e+00 2.717873031579e+00 2.715087545354e+00 2.712291329939e+00 2.709479804546e+00 2.706655401656e+00 2.703817904357e+00 2.700968765932e+00 2.698106679673e+00 2.695234178206e+00 2.692349811136e+00 2.689452420351e+00 2.686545471905e+00 2.683627424652e+00 2.680698111550e+00 2.677759598161e+00 2.674808973306e+00 2.671850692024e+00 2.668881622795e+00 2.665903928411e+00 2.662915962185e+00 2.659919198183e+00 2.656913872523e+00 2.653900267218e+00 2.650879720843e+00 2.647850433373e+00 2.644813565486e+00 2.641769076287e+00 2.638717580400e+00 2.635661042733e+00 2.632595440761e+00 2.629525871850e+00 2.626447862858e+00 2.623365669626e+00 2.620277893516e+00 2.617183188834e+00 2.614085108725e+00 2.610981840071e+00 2.607874099733e+00 2.604760984261e+00 2.601644005785e+00 2.598524166286e+00 2.595400198031e+00 2.592273201530e+00 2.589142226480e+00 2.586010220039e+00 2.582872628196e+00 2.579736696417e+00 2.576594076381e+00 2.573452288435e+00 2.570308129022e+00 2.567161846307e+00 2.564016707073e+00 2.560866659196e+00 2.557718786935e+00 2.554568526543e+00 2.551418643534e+00 2.548269527895e+00 2.545117545669e+00 2.541969307551e+00 2.538818418062e+00 2.535671558313e+00 2.532523126184e+00 2.529377454390e+00 2.526231632884e+00 2.523086855742e+00 2.519946180512e+00 2.516803167858e+00 2.513666272551e+00 2.510527596379e+00 2.507395269695e+00 2.504262695659e+00 2.501131492681e+00 2.498007870802e+00 2.494883715863e+00 2.491764701943e+00 2.488646574005e+00 2.485534387582e+00 2.482425599255e+00 2.479317951706e+00 2.476217903524e+00 2.473118156566e+00 2.470026034858e+00 2.466934105725e+00 2.463850181503e+00 2.460769301834e+00 2.457691537253e+00 2.454621205040e+00 2.451551096608e+00 2.448491055064e+00 2.445430884315e+00 2.442380349151e+00 2.439332059670e+00 2.436289102764e+00 2.433253641064e+00 2.430218881382e+00 2.427194777714e+00 2.424170615946e+00 2.421156529986e+00 2.418143173644e+00 2.415136563547e+00 2.412139179725e+00 2.409141504498e+00 2.406153651821e+00 2.403167031866e+00 2.400190012099e+00 2.397215632677e+00 2.394246671111e+00 2.391285319065e+00 2.388324365983e+00 2.385375744272e+00 2.382424503286e+00 2.379486407871e+00 2.376547751777e+00 2.373614739674e+00 2.370689593448e+00 2.367762836632e+00 2.364850676524e+00 2.361933785292e+00 2.359029365814e+00 2.356124425277e+00 2.353224933593e+00 2.350332383984e+00 2.347439177958e+00 2.344557780338e+00 2.341672272823e+00 2.338797125750e+00 2.335922071171e+00 2.333051490381e+00 2.330186568177e+00 2.327318940580e+00 2.324463948147e+00 2.321601827887e+00 2.318750973606e+00 2.315897676831e+00 2.313048902232e+00 2.310203972625e+00 2.307357003357e+00 2.304518755293e+00 2.301674011716e+00 2.298839582791e+00 2.296000450714e+00 2.293165038830e+00 2.290331806741e+00 2.287494070588e+00 2.284664343517e+00 2.281827621387e+00 2.278996791985e+00 2.276162921624e+00 2.273326957160e+00 2.270495338178e+00 2.267656406341e+00 2.264824180284e+00 2.261981600240e+00 2.259146182478e+00 2.256302593748e+00 2.253456628807e+00 2.250613687770e+00 2.247760951262e+00 2.244912032594e+00 2.242051939342e+00 2.239195040975e+00 2.236329239038e+00 2.233460589876e+00 2.230589462317e+00 2.227708143653e+00 2.224828736689e+00 2.221936725738e+00 2.219045746496e+00 2.216142744295e+00 2.213236008212e+00 2.210324120368e+00 2.207399749917e+00 2.204475682611e+00 2.201536138042e+00 2.198596008761e+00 2.195641005728e+00 2.192680597194e+00 2.189713222190e+00 2.186730510653e+00 2.183746552210e+00 2.180743810478e+00 2.177739738000e+00 2.174720141446e+00 2.171692168094e+00 2.168655321479e+00 2.165600141524e+00 2.162544868354e+00 2.159465887042e+00 2.156385832739e+00 2.153286332310e+00 2.150177030488e+00 2.147058303943e+00 2.143919485331e+00 2.140778103344e+00 2.137610796034e+00 2.134441553841e+00 2.131251988589e+00 2.128051651600e+00 2.124840152804e+00 2.121606857922e+00 2.118369121844e+00 2.115106409041e+00 2.111839431294e+00 2.108550636877e+00 2.105250450548e+00 2.101935852005e+00 2.098600126457e+00 2.095260192973e+00 2.091891618533e+00 2.088521230958e+00 2.085123928889e+00 2.081717688978e+00 2.078296156405e+00 2.074852712762e+00 2.071405068918e+00 2.067926832411e+00 2.064448565510e+00 2.060941747733e+00 2.057426052645e+00 2.053895168915e+00 2.050341249581e+00 2.046783639313e+00 2.043193993942e+00 2.039606824454e+00 2.035989482124e+00 2.032365583885e+00 2.028724392055e+00 2.025061595346e+00 2.021396717742e+00 2.017698989666e+00 2.014007058757e+00 2.010281738418e+00 2.006553810915e+00 2.002809284938e+00 1.999042839566e+00 1.995277925044e+00 1.991480123951e+00 1.987689403238e+00 1.983866396228e+00 1.980043824152e+00 1.976206220070e+00 1.972347291460e+00 1.968494998872e+00 1.964609425490e+00 1.960735536373e+00 1.956832310145e+00 1.952931824618e+00 1.949019708451e+00 1.945091594944e+00 1.941172082499e+00 1.937222024699e+00 1.933290436343e+00 1.929333232568e+00 1.925381706020e+00 1.921426019062e+00 1.917457817861e+00 1.913505957247e+00 1.909528772438e+00 1.905576428984e+00 1.901604660383e+00 1.897649433397e+00 1.893694578845e+00 1.889734831288e+00 1.885802556740e+00 1.881851693148e+00 1.877937538846e+00 1.874013359852e+00 1.870113378034e+00 1.866228029374e+00 1.862346732761e+00 1.858507190226e+00 1.854659857324e+00 1.850863034517e+00 1.847069144967e+00 1.843312170018e+00 1.839588503506e+00 1.835881402845e+00 1.832231196263e+00 1.828589916708e+00 1.825016630806e+00 1.821464246834e+00 1.817963684866e+00 1.814517028748e+00 1.811103190059e+00 1.807767576370e+00 1.804458589934e+00 1.801235178917e+00 1.798056295152e+00 1.794944201894e+00 1.791910537071e+00 1.788926174708e+00 1.786042750619e+00 1.783205752058e+00 1.780470410866e+00 1.777804928716e+00 1.775220887197e+00 1.772738902712e+00 1.770321657363e+00 1.768022631191e+00 1.765791849176e+00 1.763671617505e+00 1.761646936619e+00 1.759709710399e+00 1.757893964039e+00 1.756152429933e+00 1.754539130781e+00 1.753010330343e+00 1.751594511886e+00 1.750285155115e+00 1.749065866608e+00 1.747972627508e+00 1.746957669587e+00 1.746065955520e+00 1.745262801991e+00 1.744562002992e+00 1.743966319709e+00 1.743448198280e+00 1.743046384020e+00 1.742712876273e+00 1.742480599733e+00 1.742325445307e+00 1.742244824761e+00 1.742252762416e+00 1.742311176971e+00 1.742456165443e+00 1.742643773052e+00 1.742893234615e+00 1.743191722734e+00 1.743523072758e+00 1.743906073977e+00 1.744298072894e+00 1.744728018438e+00 1.745161571185e+00 1.745603695018e+00 1.746050092851e+00 1.746475781552e+00 1.746900317591e+00 1.747280667509e+00 1.747642513307e+00 1.747953093830e+00 1.748212233635e+00 1.748420705182e+00 1.748544841591e+00 1.748609188227e+00 1.748574136794e+00 1.748451897078e+00 1.748225807447e+00 1.747881133545e+00 1.747428526992e+00 1.746833536930e+00 1.746114644745e+00 1.745242710081e+00 1.744220138400e+00 1.743042017159e+00 1.741686302066e+00 1.740168676917e+00 1.738455311198e+00 1.736563239978e+00 1.734471434016e+00 1.732175983083e+00 1.729679576267e+00 1.726958482404e+00 1.724030646247e+00 1.720867769893e+00 1.717480707491e+00 1.713860842608e+00 1.709995371820e+00 1.705897589544e+00 1.701540716279e+00 1.696944222826e+00 1.692087854488e+00 1.686974987357e+00 1.681608633351e+00 1.675969494189e+00 1.670078674540e+00 1.663909816032e+00 1.657480443177e+00 1.650778709270e+00 1.643802230942e+00 1.636564094055e+00 1.629039909753e+00 1.621258127001e+00 1.613189955144e+00 1.604857426486e+00 1.596256064368e+00 1.587372055216e+00 1.578237513116e+00 1.568815302212e+00 1.559148207191e+00 1.549209332199e+00 1.539011933171e+00 1.528575139612e+00 1.517868389132e+00 1.506946364144e+00 1.495764507703e+00 1.484371876746e+00 1.472759275423e+00 1.460924934581e+00 1.448918889015e+00 1.436695952603e+00 1.424331528108e+00 1.411792804615e+00 1.399119414799e+00 1.386335132978e+00 1.373426667084e+00 1.360470010832e+00 1.347425090281e+00 1.334373353280e+00 1.321305398155e+00 1.308254217051e+00 1.295278909156e+00 1.282356276408e+00 1.269585301831e+00 1.256938429256e+00 1.244491629680e+00 1.232270570731e+00 1.220289376597e+00 1.208633465822e+00 1.197275114744e+00 1.186314907417e+00 1.175737457682e+00 1.165599692448e+00 1.155938701240e+00 1.146748805781e+00 1.138111139314e+00 1.129985072538e+00 1.122442114754e+00 1.115461796985e+00 1.109061304343e+00 1.103262905849e+00 1.098022099544e+00 1.093387216517e+00 1.089287847708e+00 1.085750881619e+00 1.082728201629e+00 1.080186614416e+00 1.078122289560e+00 1.076446313426e+00 1.075175990564e+00 1.074211577467e+00 1.073540439286e+00 1.073103875049e+00 1.072831874355e+00 1.072717059348e+00 1.072649215001e+00 1.072642581944e+00 1.072595330531e+00 1.072490155837e+00 1.072290447678e+00 1.071916749694e+00 1.071397001962e+00 1.070627942886e+00 1.069643557901e+00 1.068387067430e+00 1.066837539405e+00 1.065018329984e+00 1.062859627094e+00 1.060426607204e+00 1.057658703150e+00 1.054596285188e+00 1.051242633177e+00 1.047581674746e+00 1.043677483432e+00 1.039488746701e+00 1.035088576313e+00 1.030457592664e+00 1.025640636487e+00 1.020663995240e+00 1.015526686579e+00 1.010302645067e+00 1.004963303111e+00 9.995880889868e-01 9.941767394962e-01 9.887672225155e-01 9.834051215390e-01 9.781003218790e-01 9.729212639993e-01 9.678764755421e-01 9.630382317337e-01 9.584225165808e-01 9.541046785762e-01 9.501208577853e-01 9.465243414488e-01 9.433954330737e-01 9.407540388377e-01 9.387081318527e-01 9.372737570272e-01 9.365457052285e-01 9.365622712480e-01 9.373739593719e-01 9.390491145450e-01 9.415843926481e-01 9.450578652357e-01 9.494351795552e-01 9.547613273315e-01 9.610000405403e-01 9.681273719859e-01 9.761328932183e-01 9.849130352653e-01 9.944630140093e-01 1.004652773500e+00 1.015433146697e+00 1.026697400950e+00 1.038338595251e+00 1.050282991457e+00 1.062389874723e+00 1.074599569665e+00 1.086776409532e+00 1.098858325875e+00 1.110737720560e+00 1.122339135219e+00 1.133604235892e+00 1.144436708745e+00 1.154826736343e+00 1.164673822567e+00 1.173980010867e+00 1.182688149132e+00 1.190762673504e+00 1.198203049834e+00 1.204949896649e+00 1.211019492806e+00 1.216350824832e+00 1.220955242907e+00 1.224786749950e+00 1.227822218214e+00 1.230048925587e+00 1.231403455738e+00 1.231897225054e+00 1.231458939007e+00 1.230085635265e+00 1.227735022600e+00 1.224385982042e+00 1.220033552834e+00 1.214647478697e+00 1.208262708383e+00 1.200862870097e+00 1.192512014136e+00 1.183234824434e+00 1.173110072412e+00 1.162232013513e+00 1.150684815946e+00 1.138630441627e+00 1.126181629496e+00 1.113538014424e+00 1.100865961922e+00 1.088375061598e+00 1.076290367364e+00 1.064816809031e+00 1.054217569952e+00 1.044690716574e+00 1.036481925337e+00 1.030269882808e+00 1.023781479099e+00 1.017967152398e+00 1.013960184555e+00 1.012640269081e+00 1.014290754467e+00 1.018452362820e+00 1.024133833102e+00 1.030239772272e+00 1.035992054945e+00 1.041221114630e+00 1.046417531613e+00 1.052476090399e+00 1.060274455635e+00 1.070275906006e+00 1.082261599293e+00 1.095352480890e+00 1.108321064533e+00 1.120020460894e+00 1.129754827528e+00 1.137497631071e+00 1.143827433727e+00 1.149631942074e+00 1.155727878826e+00 1.162482088407e+00 1.169621041758e+00 1.176315895137e+00 1.181495368279e+00 1.184241639952e+00 1.184143635046e+00 1.181461500965e+00 1.177023021909e+00 1.171942477067e+00 1.167227627273e+00 1.163392861025e+00 1.160297762292e+00 1.157252006433e+00 1.153321043393e+00 1.147724360343e+00 1.140195609221e+00 1.131108481958e+00 1.121334983111e+00 1.111957019247e+00 1.103849181422e+00 1.097311433522e+00 1.091963974353e+00 1.086914583751e+00 1.081101705372e+00 1.073727494044e+00 1.064586016097e+00 1.054134773786e+00 1.043329561159e+00 1.033311356069e+00 1.024960005865e+00 1.018582191513e+00 1.013868373176e+00 1.010084435956e+00 1.006433595049e+00 1.002467229359e+00 9.983010575140e-01 9.945633358152e-01 9.921507445637e-01 9.918144646752e-01 9.937292813302e-01 9.973108763332e-01 1.001310579287e+00 1.004090610451e+00 1.004109739010e+00 1.000825629259e+00 9.692233118374e-01 9.068208649058e-01 8.260010469811e-01 7.800422519935e-01 8.073427346030e-01 8.916257382430e-01 9.807900308373e-01 1.030338126050e+00 1.020155182701e+00 9.564413575525e-01 8.706449826809e-01 8.117749417637e-01 8.171258942920e-01 8.754858837279e-01 9.390515455739e-01 9.645175403285e-01 9.331675143255e-01 8.549875069289e-01 7.692985162187e-01 7.338111862849e-01 7.795981066008e-01 8.738624029469e-01 9.574112565304e-01 9.882143841312e-01 9.521951769533e-01 8.642490600025e-01 7.687624422266e-01 7.281445722465e-01 7.728916052385e-01 8.631241801451e-01 9.337690892010e-01 9.402468651249e-01 8.680826995529e-01 7.351596993275e-01 6.019556111557e-01 5.726005366354e-01 6.869926615155e-01 8.550458640415e-01 9.871099726264e-01 1.036540045445e+00 9.889525062812e-01 8.583819819522e-01 6.921458321174e-01 5.818529639011e-01 6.168111117046e-01 7.525135900026e-01 8.821107331879e-01 9.423486814504e-01 9.126597618245e-01 8.074091402947e-01 6.810273795152e-01 6.310291937364e-01 7.201512383279e-01 8.845488581721e-01 1.029955415237e+00 1.099394583560e+00 1.070260066453e+00 9.497025980763e-01 7.786464875208e-01 6.457034967768e-01 6.623591334945e-01 8.172685677526e-01 9.978549113042e-01 1.125575991318e+00 1.166957050502e+00 1.120664522073e+00 1.013624488714e+00 9.000088249244e-01 8.475531945518e-01 8.880359225053e-01 9.821287717025e-01 1.065454473372e+00 1.095557832058e+00 1.061666215982e+00 9.835881253939e-01 9.084994855676e-01 8.927723231130e-01 9.563175248887e-01 1.061031261074e+00 1.149145023530e+00 1.178438824952e+00 1.131242594644e+00 1.015513506451e+00 8.681078095742e-01 7.591871196711e-01 7.651514613596e-01 8.835562939800e-01 1.036584712582e+00 1.154179294258e+00 1.197164282502e+00 1.151914878240e+00 1.027175048348e+00 8.567569403174e-01 7.093290301746e-01 6.810513852032e-01 7.967374139912e-01 9.710997750330e-01 1.120057774752e+00 1.196431719157e+00 1.179980242735e+00 1.071927812505e+00 8.966414701382e-01 7.126686592432e-01 6.280946152867e-01 7.212598737471e-01 9.142957737784e-01 1.097866841900e+00 1.209613070025e+00 1.220546622636e+00 1.125574976276e+00 9.432827094647e-01 7.252727880069e-01 5.832054688791e-01 6.458792159821e-01 8.495382534509e-01 1.054948307687e+00 1.187077161336e+00 1.213590956945e+00 1.128951956014e+00 9.520010564815e-01 7.329888092800e-01 5.774710215223e-01 6.169253121364e-01 8.038971179281e-01 9.994436618742e-01 1.128057852260e+00 1.159622808260e+00 1.091406452297e+00
 2.133193430633e+00 2.134734794482e+00 2.136182623391e+00 2.137255762866e+00 2.137871728129e+00 2.138210997306e+00 2.138657479380e+00 2.139548113150e+00 2.140920889608e+00 2.142491000100e+00 2.143873423313e+00 2.144825137001e+00 2.145360309050e+00 2.145728210404e+00 2.146291184609e+00 2.147307435915e+00 2.148744182727e+00 2.150291100394e+00 2.151585330667e+00 2.152449239669e+00 2.152969181846e+00 2.153421686553e+00 2.154125980685e+00 2.155261961667e+00 2.156741417711e+00 2.158250616709e+00 2.159464839991e+00 2.160274665087e+00 2.160831767661e+00 2.161413359802e+00 2.162262758297e+00 2.163465064117e+00 2.164905604043e+00 2.166334340015e+00 2.167507836889e+00 2.168338540718e+00 2.168932775475e+00 2.169517104619e+00 2.170322639596e+00 2.171468518231e+00 2.172877018804e+00 2.174289612363e+00 2.175419056462e+00 2.176142949438e+00 2.176589019489e+00 2.177052819848e+00 2.177813402298e+00 2.178974690701e+00 2.180396931663e+00 2.181760724572e+00 2.182760760459e+00 2.183309911317e+00 2.183608790102e+00 2.184011033214e+00 2.184821933110e+00 2.186099727320e+00 2.187603405344e+00 2.188923840774e+00 2.189758225214e+00 2.190129622205e+00 2.190379970418e+00 2.190933368962e+00 2.192004969768e+00 2.193476548351e+00 2.194978855507e+00 2.196139077594e+00 2.196825511740e+00 2.197224885423e+00 2.197684538008e+00 2.198482382049e+00 2.199678532840e+00 2.201115344407e+00 2.202514513684e+00 2.203625235187e+00 2.204356398640e+00 2.204833481984e+00 2.205327630349e+00 2.206109961660e+00 2.207302567825e+00 2.208785561236e+00 2.210232250586e+00 2.211311344810e+00 2.211916566331e+00 2.212256833624e+00 2.212725567692e+00 2.213638374425e+00 2.215018396624e+00 2.216576288855e+00 2.217902246811e+00 2.218754160423e+00 2.219217294495e+00 2.219619506097e+00 2.220304035345e+00 2.221405371658e+00 2.222800208746e+00 2.224201268095e+00 2.225352285090e+00 2.226167242610e+00 2.226746833224e+00 2.227298483893e+00 2.228027159008e+00 2.229048715076e+00 2.230338970260e+00 2.231722986211e+00 2.232958778549e+00 2.233859356452e+00 2.234416829067e+00 2.234834586836e+00 2.235440166288e+00 2.236481204562e+00 2.237937488589e+00 2.239500912898e+00 2.240764290909e+00 2.241495546771e+00 2.241807878480e+00 2.242110906762e+00 2.242844857848e+00 2.244176309432e+00 2.245863606969e+00 2.247417467385e+00 2.248429051604e+00 2.248851084838e+00 2.249031748068e+00 2.249489984089e+00 2.250554292755e+00 2.252141930885e+00 2.253817693367e+00 2.255100074030e+00 2.255780350434e+00 2.256059941619e+00 2.256400881139e+00 2.257205795893e+00 2.258552469788e+00 2.260161017577e+00 2.261604850815e+00 2.262592607754e+00 2.263144203953e+00 2.263554545325e+00 2.264188929852e+00 2.265240587523e+00 2.266627207829e+00 2.268067069137e+00 2.269271463413e+00 2.270117857945e+00 2.270719932506e+00 2.271330725888e+00 2.272174027483e+00 2.273308560864e+00 2.274614033487e+00 2.275880592871e+00 2.276944720851e+00 2.277786321644e+00 2.278516980656e+00 2.279305390335e+00 2.280258631171e+00 2.281377719119e+00 2.282569764716e+00 2.283711740978e+00 2.284730937639e+00 2.285630301703e+00 2.286481061121e+00 2.287368651657e+00 2.288345840927e+00 2.289410118740e+00 2.290515915023e+00 2.291598901709e+00 2.292618270917e+00 2.293572808237e+00 2.294495566585e+00 2.295430976028e+00 2.296412989336e+00 2.297446208055e+00 2.298510134907e+00 2.299570314670e+00 2.300599869631e+00 2.301590889496e+00 2.302560414744e+00 2.303538333582e+00 2.304545814554e+00 2.305583617311e+00 2.306637026145e+00 2.307688290593e+00 2.308722911573e+00 2.309748762601e+00 2.310775002678e+00 2.311807534194e+00 2.312845019390e+00 2.313886238495e+00 2.314929266192e+00 2.315975879204e+00 2.317029542998e+00 2.318086508949e+00 2.319139936104e+00 2.320186169199e+00 2.321225149171e+00 2.322267071081e+00 2.323315999780e+00 2.324376043481e+00 2.325438275523e+00 2.326496812546e+00 2.327551980651e+00 2.328606323844e+00 2.329666993338e+00 2.330734139953e+00 2.331804961024e+00 2.332875464526e+00 2.333947539247e+00 2.335020888896e+00 2.336098400373e+00 2.337180158464e+00 2.338264481239e+00 2.339351907241e+00 2.340440483546e+00 2.341529243693e+00 2.342620366202e+00 2.343714201431e+00 2.344813530941e+00 2.345917697247e+00 2.347022075124e+00 2.348127996352e+00 2.349235555267e+00 2.350344958700e+00 2.351461887735e+00 2.352580921344e+00 2.353699936256e+00 2.354817734395e+00 2.355936971166e+00 2.357059595136e+00 2.358188333529e+00 2.359320844868e+00 2.360451631346e+00 2.361579714708e+00 2.362712992037e+00 2.363853279385e+00 2.365000036206e+00 2.366151857709e+00 2.367300440744e+00 2.368451274679e+00 2.369607952439e+00 2.370772957569e+00 2.371939979616e+00 2.373106883136e+00 2.374274568192e+00 2.375443429418e+00 2.376619156245e+00 2.377798472599e+00 2.378976057018e+00 2.380153186905e+00 2.381334164498e+00 2.382522985125e+00 2.383719072330e+00 2.384917593470e+00 2.386114093966e+00 2.387313489512e+00 2.388519422122e+00 2.389732860917e+00 2.390952104251e+00 2.392173466410e+00 2.393392955895e+00 2.394614502293e+00 2.395841613295e+00 2.397074357167e+00 2.398308598809e+00 2.399545965425e+00 2.400787494691e+00 2.402030850622e+00 2.403278458298e+00 2.404528194227e+00 2.405781206769e+00 2.407041769323e+00 2.408306658607e+00 2.409574885652e+00 2.410843525219e+00 2.412114263081e+00 2.413389024985e+00 2.414668781811e+00 2.415954146793e+00 2.417240853058e+00 2.418527768904e+00 2.419819883861e+00 2.421117284545e+00 2.422419307018e+00 2.423726162662e+00 2.425033982628e+00 2.426347267509e+00 2.427664097582e+00 2.428984618332e+00 2.430307199463e+00 2.431635195540e+00 2.432967957339e+00 2.434304936947e+00 2.435645610303e+00 2.436988875903e+00 2.438334346633e+00 2.439684002376e+00 2.441040836336e+00 2.442402494192e+00 2.443767928445e+00 2.445137042135e+00 2.446508709581e+00 2.447884253940e+00 2.449264426503e+00 2.450648992595e+00 2.452041094678e+00 2.453436263219e+00 2.454834856467e+00 2.456235950790e+00 2.457642359614e+00 2.459052463934e+00 2.460469514260e+00 2.461890956052e+00 2.463316196452e+00 2.464744041611e+00 2.466175803246e+00 2.467611616253e+00 2.469051658822e+00 2.470497794092e+00 2.471948886169e+00 2.473403875184e+00 2.474863052223e+00 2.476325213961e+00 2.477789404039e+00 2.479260090847e+00 2.480736487353e+00 2.482218842732e+00 2.483704284873e+00 2.485192032997e+00 2.486683544444e+00 2.488179274671e+00 2.489679606130e+00 2.491186403284e+00 2.492697268865e+00 2.494213839826e+00 2.495731471819e+00 2.497252919984e+00 2.498777428057e+00 2.500306701254e+00 2.501843661737e+00 2.503384519339e+00 2.504928710978e+00 2.506475952029e+00 2.508026031789e+00 2.509582761558e+00 2.511143423933e+00 2.512711104226e+00 2.514282662411e+00 2.515858019374e+00 2.517435978381e+00 2.519018669905e+00 2.520609216807e+00 2.522203774658e+00 2.523804598049e+00 2.525408155455e+00 2.527014479459e+00 2.528625620997e+00 2.530243017291e+00 2.531865926239e+00 2.533493413423e+00 2.535124224845e+00 2.536757116715e+00 2.538393350587e+00 2.540037516899e+00 2.541685700085e+00 2.543338313068e+00 2.544994266679e+00 2.546651742365e+00 2.548311512377e+00 2.549979844484e+00 2.551652785243e+00 2.553330396816e+00 2.555010745100e+00 2.556693547275e+00 2.558381056661e+00 2.560074193266e+00 2.561772510086e+00 2.563474322845e+00 2.565181240405e+00 2.566891460366e+00 2.568606022799e+00 2.570325190941e+00 2.572047800751e+00 2.573775293298e+00 2.575506686918e+00 2.577241596308e+00 2.578981302408e+00 2.580725383035e+00 2.582471954675e+00 2.584223053594e+00 2.585976338327e+00 2.587736334416e+00 2.589499965878e+00 2.591268261691e+00 2.593038740635e+00 2.594812017585e+00 2.596590112165e+00 2.598373306698e+00 2.600160036509e+00 2.601951163824e+00 2.603746194610e+00 2.605541828699e+00 2.607343294760e+00 2.609148642966e+00 2.610956740189e+00 2.612768833977e+00 2.614584115424e+00 2.616402865994e+00 2.618224406342e+00 2.620049995707e+00 2.621879469940e+00 2.623710466303e+00 2.625545646763e+00 2.627384718737e+00 2.629227187750e+00 2.631071272508e+00 2.632920100060e+00 2.634770871241e+00 2.636623265981e+00 2.638479403112e+00 2.640339821303e+00 2.642202092902e+00 2.644067133987e+00 2.645934468174e+00 2.647805590109e+00 2.649678553078e+00 2.651553880274e+00 2.653433385531e+00 2.655315024431e+00 2.657198215835e+00 2.659083541505e+00 2.660970726808e+00 2.662861532552e+00 2.664752782143e+00 2.666647112496e+00 2.668544134869e+00 2.670441979138e+00 2.672341986886e+00 2.674243084062e+00 2.676147302832e+00 2.678052986999e+00 2.679959719209e+00 2.681868264046e+00 2.683778945067e+00 2.685691146305e+00 2.687604198721e+00 2.689518360712e+00 2.691433478505e+00 2.693350918447e+00 2.695269315755e+00 2.697187526965e+00 2.699107569988e+00 2.701028047580e+00 2.702950818770e+00 2.704872224304e+00 2.706795135903e+00 2.708719088723e+00 2.710642685294e+00 2.712566270339e+00 2.714490382920e+00 2.716416078131e+00 2.718341832140e+00 2.720265830102e+00 2.722190495925e+00 2.724114479953e+00 2.726040491404e+00 2.727965094409e+00 2.729887939274e+00 2.731811292020e+00 2.733734634901e+00 2.735656854990e+00 2.737577500473e+00 2.739498303257e+00 2.741418122099e+00 2.743335277437e+00 2.745252076695e+00 2.747167672143e+00 2.749081833232e+00 2.750994013221e+00 2.752905055633e+00 2.754814498997e+00 2.756721096444e+00 2.758627027321e+00 2.760529548407e+00 2.762432077671e+00 2.764331341510e+00 2.766229222785e+00 2.768122434340e+00 2.770015769534e+00 2.771904028199e+00 2.773791116039e+00 2.775674984382e+00 2.777553293966e+00 2.779431433727e+00 2.781306482123e+00 2.783176483303e+00 2.785044540534e+00 2.786907563064e+00 2.788766921647e+00 2.790622827933e+00 2.792475264803e+00 2.794323978168e+00 2.796167085243e+00 2.798006863396e+00 2.799842187088e+00 2.801672241780e+00 2.803498265962e+00 2.805318455384e+00 2.807133594631e+00 2.808945918929e+00 2.810751093406e+00 2.812551714751e+00 2.814345531524e+00 2.816133940318e+00 2.817917522761e+00 2.819695017163e+00 2.821466008080e+00 2.823231051584e+00 2.824990436175e+00 2.826743077753e+00 2.828489408481e+00 2.830227544056e+00 2.831960484724e+00 2.833686077275e+00 2.835403824873e+00 2.837115391231e+00 2.838819205855e+00 2.840516564537e+00 2.842203972168e+00 2.843884330821e+00 2.845557940149e+00 2.847223352254e+00 2.848878374486e+00 2.850526466936e+00 2.852167278770e+00 2.853796985765e+00 2.855418315501e+00 2.857032401638e+00 2.858635668406e+00 2.860229615044e+00 2.861814742965e+00 2.863391573647e+00 2.864956671031e+00 2.866513136356e+00 2.868059240265e+00 2.869594627618e+00 2.871120349957e+00 2.872635018371e+00 2.874139428413e+00 2.875632303359e+00 2.877115574150e+00 2.878586946385e+00 2.880045754466e+00 2.881495805823e+00 2.882931924976e+00 2.884358185616e+00 2.885771052239e+00 2.887172620352e+00 2.888561585337e+00 2.889937993732e+00 2.891302495077e+00 2.892655247471e+00 2.893992804066e+00 2.895319509452e+00 2.896632488943e+00 2.897931426111e+00 2.899217585806e+00 2.900489033931e+00 2.901747894600e+00 2.902992417278e+00 2.904221338250e+00 2.905437896972e+00 2.906638703687e+00 2.907825479865e+00 2.908998947512e+00 2.910156863647e+00 2.911297608746e+00 2.912424514259e+00 2.913536903489e+00 2.914632161880e+00 2.915712048209e+00 2.916776884169e+00 2.917824271931e+00 2.918856518108e+00 2.919870995650e+00 2.920870914051e+00 2.921852791152e+00 2.922818931527e+00 2.923766671813e+00 2.924698518348e+00 2.925612038666e+00 2.926507414528e+00 2.927387558093e+00 2.928248111874e+00 2.929090969102e+00 2.929916130587e+00 2.930720677361e+00 2.931510660557e+00 2.932280469437e+00 2.933030346131e+00 2.933762302393e+00 2.934476173810e+00 2.935169514119e+00 2.935843357713e+00 2.936498214349e+00 2.937133265531e+00 2.937748686778e+00 2.938344491469e+00 2.938920158986e+00 2.939475026453e+00 2.940009693870e+00 2.940523701309e+00 2.941017681658e+00 2.941490167334e+00 2.941942361681e+00 2.942372333793e+00 2.942782854900e+00 2.943170804720e+00 2.943536900576e+00 2.943882005541e+00 2.944205735386e+00 2.944507069772e+00 2.944787352204e+00 2.945044268927e+00 2.945280141320e+00 2.945493087179e+00 2.945683781935e+00 2.945851029613e+00 2.945995766030e+00 2.946118095998e+00 2.946217097236e+00 2.946293192898e+00 2.946344521094e+00 2.946375757987e+00 2.946380774930e+00 2.946364227539e+00 2.946323060647e+00 2.946258301172e+00 2.946168799341e+00 2.946056871353e+00 2.945921148692e+00 2.945759091972e+00 2.945574863449e+00 2.945365236727e+00 2.945131824821e+00 2.944873237189e+00 2.944590987363e+00 2.944284686530e+00 2.943952141370e+00 2.943595121175e+00 2.943212860380e+00 2.942806018738e+00 2.942373887670e+00 2.941916874641e+00 2.941435382615e+00 2.940927124724e+00 2.940395299927e+00 2.939836106043e+00 2.939252595208e+00 2.938643827921e+00 2.938009959467e+00 2.937349783138e+00 2.936663480126e+00 2.935952202548e+00 2.935214079659e+00 2.934451364146e+00 2.933663391999e+00 2.932848297851e+00 2.932007017359e+00 2.931140905675e+00 2.930249097780e+00 2.929330222986e+00 2.928386633315e+00 2.927416123407e+00 2.926419155738e+00 2.925397261444e+00 2.924348922400e+00 2.923274148268e+00 2.922174003737e+00 2.921047408689e+00 2.919894138740e+00 2.918715441109e+00 2.917511346424e+00 2.916281427737e+00 2.915024624074e+00 2.913741367851e+00 2.912432667630e+00 2.911097905622e+00 2.909737429840e+00 2.908351915967e+00 2.906939158544e+00 2.905500587640e+00 2.904037079854e+00 2.902546996311e+00 2.901031064352e+00 2.899490718811e+00 2.897923692141e+00 2.896331498709e+00 2.894713921448e+00 2.893070608266e+00 2.891402436601e+00 2.889708115982e+00 2.887989096221e+00 2.886245376956e+00 2.884474527137e+00 2.882680304141e+00 2.880861677357e+00 2.879017306218e+00 2.877149180423e+00 2.875255072436e+00 2.873337312159e+00 2.871394045582e+00 2.869427899316e+00 2.867436443711e+00 2.865422239568e+00 2.863382358495e+00 2.861319341172e+00 2.859231685929e+00 2.857121495511e+00 2.854987118400e+00 2.852830292623e+00 2.850649975928e+00 2.848446666931e+00 2.846219717219e+00 2.843970519121e+00 2.841698257321e+00 2.839404754332e+00 2.837086218541e+00 2.834747681325e+00 2.832387290049e+00 2.830004357316e+00 2.827599403579e+00 2.825172698997e+00 2.822726632250e+00 2.820257135621e+00 2.817767626632e+00 2.815257236727e+00 2.812726304780e+00 2.810176173527e+00 2.807604659822e+00 2.805012799601e+00 2.802399859158e+00 2.799769826891e+00 2.797119835694e+00 2.794449571697e+00 2.791761176205e+00 2.789053922256e+00 2.786328582628e+00 2.783583971627e+00 2.780821623849e+00 2.778041436248e+00 2.775243367250e+00 2.772428545436e+00 2.769594793824e+00 2.766745427905e+00 2.763878610847e+00 2.760996346544e+00 2.758098231706e+00 2.755182351488e+00 2.752252797237e+00 2.749304278235e+00 2.746343577369e+00 2.743367161130e+00 2.740375090370e+00 2.737369247918e+00 2.734348778962e+00 2.731313644816e+00 2.728265916771e+00 2.725203582590e+00 2.722127971017e+00 2.719040327014e+00 2.715939048153e+00 2.712824694848e+00 2.709700939372e+00 2.706562016031e+00 2.703413263184e+00 2.700251733175e+00 2.697079466830e+00 2.693896928566e+00 2.690702381838e+00 2.687497630390e+00 2.684283174546e+00 2.681059758583e+00 2.677825211014e+00 2.674581047633e+00 2.671329309405e+00 2.668066963036e+00 2.664798771464e+00 2.661518536484e+00 2.658233500375e+00 2.654939520357e+00 2.651637169687e+00 2.648329014088e+00 2.645013008143e+00 2.641690589598e+00 2.638360042613e+00 2.635026745585e+00 2.631683504963e+00 2.628336997573e+00 2.624984348240e+00 2.621625588199e+00 2.618264790427e+00 2.614896895844e+00 2.611526031056e+00 2.608150418466e+00 2.604771191262e+00 2.601388062314e+00 2.598001797202e+00 2.594612074140e+00 2.591218187815e+00 2.587824395302e+00 2.584425077124e+00 2.581026157525e+00 2.577625095633e+00 2.574219738248e+00 2.570817320923e+00 2.567410887153e+00 2.564005449088e+00 2.560596849926e+00 2.557189737638e+00 2.553782347742e+00 2.550373506443e+00 2.546967954421e+00 2.543560250315e+00 2.540154816463e+00 2.536747231800e+00 2.533344884892e+00 2.529941910545e+00 2.526539269306e+00 2.523142487328e+00 2.519741388196e+00 2.516349284417e+00 2.512954946100e+00 2.509565806497e+00 2.506177596410e+00 2.502792332451e+00 2.499413552698e+00 2.496033463257e+00 2.492661381230e+00 2.489288648890e+00 2.485922543293e+00 2.482559511349e+00 2.479200239506e+00 2.475847654465e+00 2.472494893579e+00 2.469152758493e+00 2.465809382807e+00 2.462476675021e+00 2.459144699681e+00 2.455819799204e+00 2.452501860674e+00 2.449183737623e+00 2.445877098445e+00 2.442571626464e+00 2.439276742496e+00 2.435983579126e+00 2.432695925644e+00 2.429417413845e+00 2.426140033171e+00 2.422875626208e+00 2.419609281855e+00 2.416357021281e+00 2.413105733011e+00 2.409862113465e+00 2.406627323634e+00 2.403394140271e+00 2.400174956603e+00 2.396952939996e+00 2.393745331552e+00 2.390539366607e+00 2.387341167152e+00 2.384151507914e+00 2.380963770431e+00 2.377790348113e+00 2.374613018922e+00 2.371451633734e+00 2.368291118569e+00 2.365138964297e+00 2.361995203849e+00 2.358852844412e+00 2.355724496804e+00 2.352592630230e+00 2.349476787103e+00 2.346360680377e+00 2.343252646833e+00 2.340153125377e+00 2.337053448671e+00 2.333967614160e+00 2.330879770169e+00 2.327805119636e+00 2.324731175253e+00 2.321663112007e+00 2.318603537572e+00 2.315543855025e+00 2.312498146033e+00 2.309448119908e+00 2.306410879113e+00 2.303372801089e+00 2.300340454658e+00 2.297316822663e+00 2.294290750617e+00 2.291277161142e+00 2.288258726011e+00 2.285250767774e+00 2.282242972918e+00 2.279238569579e+00 2.276240563462e+00 2.273239462730e+00 2.270249811191e+00 2.267253414064e+00 2.264267258668e+00 2.261280069640e+00 2.258293740352e+00 2.255313325274e+00 2.252326843256e+00 2.249350089350e+00 2.246366436042e+00 2.243390715246e+00 2.240410124758e+00 2.237430409796e+00 2.234453576854e+00 2.231470794328e+00 2.228494803641e+00 2.225509454169e+00 2.222530015989e+00 2.219543989186e+00 2.216557585309e+00 2.213572037911e+00 2.210577861239e+00 2.207589150575e+00 2.204589590702e+00 2.201592968943e+00 2.198587384810e+00 2.195580397233e+00 2.192571776554e+00 2.189551164048e+00 2.186535184500e+00 2.183503864201e+00 2.180476045528e+00 2.177436644898e+00 2.174392269845e+00 2.171346040519e+00 2.168285226439e+00 2.165227486471e+00 2.162151377586e+00 2.159078507582e+00 2.155990915338e+00 2.152896364538e+00 2.149796586699e+00 2.146680871890e+00 2.143567726352e+00 2.140433461623e+00 2.137299854902e+00 2.134148582856e+00 2.130990355175e+00 2.127825648366e+00 2.124642466329e+00 2.121458626921e+00 2.118253211104e+00 2.115047267453e+00 2.111822231115e+00 2.108588032618e+00 2.105344685799e+00 2.102082418546e+00 2.098818485314e+00 2.095529150479e+00 2.092239219819e+00 2.088927994559e+00 2.085606749297e+00 2.082275324228e+00 2.078922946787e+00 2.075567601037e+00 2.072185507362e+00 2.068803720697e+00 2.065395542057e+00 2.061980740449e+00 2.058551478404e+00 2.055101394244e+00 2.051648647170e+00 2.048165055488e+00 2.044683791285e+00 2.041172142807e+00 2.037655260256e+00 2.034121931487e+00 2.030567249550e+00 2.027010337520e+00 2.023419851801e+00 2.019833287548e+00 2.016215283856e+00 2.012592622441e+00 2.008952923605e+00 2.005289923909e+00 2.001626511977e+00 1.997928872337e+00 1.994235867829e+00 1.990510061302e+00 1.986781022659e+00 1.983035308160e+00 1.979265357063e+00 1.975498703197e+00 1.971694868687e+00 1.967899803379e+00 1.964071918939e+00 1.960241782573e+00 1.956395755564e+00 1.952528654715e+00 1.948666710230e+00 1.944769448168e+00 1.940883545160e+00 1.936966492911e+00 1.933051624684e+00 1.929123193944e+00 1.925176696452e+00 1.921238705563e+00 1.917270156598e+00 1.913317324676e+00 1.909337072029e+00 1.905365077404e+00 1.901384908119e+00 1.897392382971e+00 1.893416042068e+00 1.889413324682e+00 1.885435556470e+00 1.881438184977e+00 1.877455020632e+00 1.873475334543e+00 1.869490189619e+00 1.865532708849e+00 1.861556253490e+00 1.857617442018e+00 1.853670866183e+00 1.849748765541e+00 1.845844451100e+00 1.841945983824e+00 1.838088300141e+00 1.834229344482e+00 1.830420941607e+00 1.826619169083e+00 1.822857843063e+00 1.819132528680e+00 1.815427142610e+00 1.811783013575e+00 1.808152257990e+00 1.804591620110e+00 1.801058990993e+00 1.797581375144e+00 1.794163971229e+00 1.790781317534e+00 1.787484388154e+00 1.784220051938e+00 1.781044239561e+00 1.777920407275e+00 1.774867452030e+00 1.771898863447e+00 1.768982989277e+00 1.766173034025e+00 1.763417191734e+00 1.760763100386e+00 1.758187120498e+00 1.755691910660e+00 1.753303476862e+00 1.750983861766e+00 1.748782628523e+00 1.746654520799e+00 1.744634154304e+00 1.742711931459e+00 1.740876199030e+00 1.739159681393e+00 1.737518334834e+00 1.735997092046e+00 1.734559466342e+00 1.733226604084e+00 1.731997070615e+00 1.730849215649e+00 1.729816248783e+00 1.728855184617e+00 1.728002685900e+00 1.727230005284e+00 1.726541674822e+00 1.725947857415e+00 1.725413619074e+00 1.724975282239e+00 1.724589565970e+00 1.724281698199e+00 1.724034404852e+00 1.723835440432e+00 1.723700894507e+00 1.723592570604e+00 1.723540255109e+00 1.723509430089e+00 1.723506466784e+00 1.723526089133e+00 1.723545623243e+00 1.723584054218e+00 1.723602446293e+00 1.723621981909e+00 1.723614402355e+00 1.723577522476e+00 1.723513693568e+00 1.723391306075e+00 1.723230847756e+00 1.722994789662e+00 1.722696571862e+00 1.722319619722e+00 1.721848504472e+00 1.721293515028e+00 1.720619859534e+00 1.719846988698e+00 1.718944627172e+00 1.717914218534e+00 1.716752843631e+00 1.715436230761e+00 1.713980503802e+00 1.712351975826e+00 1.710564494899e+00 1.708601010529e+00 1.706451069328e+00 1.704123275582e+00 1.701588706386e+00 1.698866612666e+00 1.695928990691e+00 1.692780787839e+00 1.689420214643e+00 1.685826602599e+00 1.682019128371e+00 1.677966843660e+00 1.673688033143e+00 1.669164527784e+00 1.664392218238e+00 1.659383307470e+00 1.654109077454e+00 1.648595360065e+00 1.642812256102e+00 1.636775578803e+00 1.630479145864e+00 1.623908433469e+00 1.617088214590e+00 1.609981633087e+00 1.602623776596e+00 1.594985821968e+00 1.587077677419e+00 1.578908786382e+00 1.570451951574e+00 1.561747659704e+00 1.552751213869e+00 1.543503736318e+00 1.533983458095e+00 1.524191341516e+00 1.514158201263e+00 1.503839347441e+00 1.493294904955e+00 1.482480304094e+00 1.471432160823e+00 1.460153504186e+00 1.448625004685e+00 1.436909604077e+00 1.424948749855e+00 1.412819017732e+00 1.400487411530e+00 1.387982928275e+00 1.375341208626e+00 1.362529183748e+00 1.349634645420e+00 1.336607481484e+00 1.323525748484e+00 1.310386686095e+00 1.297208647268e+00 1.284061391907e+00 1.270908881383e+00 1.257855121112e+00 1.244871638348e+00 1.232030546114e+00 1.219363656937e+00 1.206876945603e+00 1.194666605498e+00 1.182700994054e+00 1.171083542507e+00 1.159807279153e+00 1.148926530855e+00 1.138491638106e+00 1.128494601419e+00 1.119030086392e+00 1.110061423457e+00 1.101668587014e+00 1.093843163247e+00 1.086604447367e+00 1.079992615636e+00 1.073965718874e+00 1.068586434390e+00 1.063793121908e+00 1.059616726459e+00 1.056028526752e+00 1.052988608130e+00 1.050515193952e+00 1.048514494668e+00 1.047011937848e+00 1.045916727674e+00 1.045208548749e+00 1.044843934145e+00 1.044742079251e+00 1.044901318186e+00 1.045209028404e+00 1.045670759814e+00 1.046193492285e+00 1.046742657554e+00 1.047287417727e+00 1.047736801690e+00 1.048113613090e+00 1.048312870411e+00 1.048353187519e+00 1.048180846409e+00 1.047759742425e+00 1.047115091467e+00 1.046164228983e+00 1.044968023619e+00 1.043461845423e+00 1.041675766674e+00 1.039613233561e+00 1.037248419758e+00 1.034643907250e+00 1.031752279123e+00 1.028642545450e+00 1.025294788195e+00 1.021745044748e+00 1.018020564457e+00 1.014114925266e+00 1.010099062928e+00 1.005942716727e+00 1.001718665185e+00 9.974246082287e-01 9.930917444622e-01 9.887661232245e-01 9.844475673738e-01 9.802020389414e-01 9.760286117507e-01 9.719959857990e-01 9.681141985358e-01 9.644466289478e-01 9.610296717258e-01 9.579028960407e-01 9.551470225954e-01 9.527716616847e-01 9.508857701765e-01 9.495017993010e-01 9.487115559930e-01 9.485615794959e-01 9.490965409572e-01 9.504027395256e-01 9.524786684782e-01 9.554168290411e-01 9.592004361515e-01 9.638811650832e-01 9.694497683978e-01 9.758943110533e-01 9.832243285670e-01 9.913551038899e-01 1.000296865997e+00 1.009938435602e+00 1.020239103909e+00 1.031107434526e+00 1.042442987066e+00 1.054177210776e+00 1.066172503966e+00 1.078368139629e+00 1.090628562753e+00 1.102882838660e+00 1.115019557359e+00 1.126953457257e+00 1.138618769794e+00 1.149906915293e+00 1.160797520340e+00 1.171183787674e+00 1.181051932398e+00 1.190342102447e+00 1.199008298473e+00 1.207042851487e+00 1.214384971025e+00 1.221043265644e+00 1.226958755756e+00 1.232140488851e+00 1.236540947428e+00 1.240139758282e+00 1.242926101193e+00 1.244836521832e+00 1.245883926654e+00 1.245995116937e+00 1.245167519150e+00 1.243357707873e+00 1.240539317201e+00 1.236696155669e+00 1.231795037778e+00 1.225858988995e+00 1.218853632637e+00 1.210832828533e+00 1.201801117390e+00 1.191817639339e+00 1.180961417023e+00 1.169290913917e+00 1.156947865171e+00 1.144025569576e+00 1.130704640808e+00 1.117132851785e+00 1.103505961851e+00 1.090042227878e+00 1.076936311606e+00 1.064456569402e+00 1.052814704128e+00 1.042271665481e+00 1.034086654830e+00 1.025513218231e+00 1.017514698880e+00 1.011253247368e+00 1.007656550118e+00 1.007062693622e+00 1.009062714080e+00 1.012702245818e+00 1.016908023810e+00 1.020918973509e+00 1.024585813160e+00 1.028427298078e+00 1.033378533978e+00 1.040356568212e+00 1.049857663332e+00 1.061676348832e+00 1.074922985476e+00 1.088351403036e+00 1.100786473370e+00 1.111515743103e+00 1.120496666216e+00 1.128300765341e+00 1.135801133631e+00 1.143784312115e+00 1.152576599947e+00 1.161844510999e+00 1.170699158026e+00 1.178011721074e+00 1.182813170671e+00 1.184648895499e+00 1.183737864285e+00 1.180874138733e+00 1.177131013692e+00 1.173476173317e+00 1.170392204620e+00 1.167715307566e+00 1.164744408467e+00 1.160543956163e+00 1.154340456054e+00 1.145881124770e+00 1.135556251841e+00 1.124269931838e+00 1.113153564698e+00 1.103150465779e+00 1.094636346478e+00 1.087310995040e+00 1.080345447454e+00 1.072720630883e+00 1.063659828576e+00 1.052962710841e+00 1.041079709351e+00 1.028961447229e+00 1.017734784190e+00 1.008259133753e+00 1.000810653162e+00 9.950286489703e-01 9.901235233749e-01 9.852387013266e-01 9.798839937436e-01 9.741680854015e-01 9.687620735843e-01 9.646764789720e-01 9.628418191338e-01 9.636777141081e-01 9.668876361475e-01 9.715062851000e-01 9.760858928872e-01 9.789842302825e-01 9.786235371882e-01 9.544368982197e-01 9.005491885179e-01 8.289744407094e-01 7.895087640713e-01 8.157921397648e-01 8.919101540661e-01 9.700171390159e-01 1.009052382296e+00 9.911899759242e-01 9.247785093064e-01 8.436339452890e-01 7.975148533887e-01 8.185823029282e-01 8.876240115272e-01 9.544576376015e-01 9.779410438023e-01 9.423478502128e-01 8.606117722734e-01 7.749463860460e-01 7.442649733170e-01 7.962209922996e-01 8.935306310039e-01 9.759554078527e-01 1.002265724084e+00 9.596650795462e-01 8.648633071880e-01 7.651642781005e-01 7.264670766657e-01 7.786006175065e-01 8.765990716512e-01 9.526161732972e-01 9.619846926490e-01 8.909866389614e-01 7.582643839639e-01 6.238414635984e-01 5.888253656850e-01 6.944298498958e-01 8.550537484026e-01 9.810504692971e-01 1.025336949698e+00 9.741317420933e-01 8.432035050686e-01 6.830973843472e-01 5.878735290434e-01 6.365414212113e-01 7.736926534611e-01 8.964485360357e-01 9.458934065426e-01 9.041320327883e-01 7.884288784934e-01 6.584032410028e-01 6.185388971139e-01 7.242731066453e-01 8.973063448960e-01 1.042262329725e+00 1.105153718480e+00 1.066317740558e+00 9.362304852534e-01 7.608494400441e-01 6.368687601669e-01 6.742104147943e-01 8.416489821956e-01 1.022245104653e+00 1.141839673969e+00 1.170818346827e+00 1.111790929200e+00 9.968370320950e-01 8.866544785457e-01 8.516527626338e-01 9.131560547405e-01 1.018988622801e+00 1.102553319109e+00 1.124605501949e+00 1.078805613269e+00 9.903458618813e-01 9.126025368131e-01 9.049148667817e-01 9.808451357937e-01 1.093075920014e+00 1.180453099942e+00 1.201723644605e+00 1.142069867105e+00 1.013688440053e+00 8.596019928632e-01 7.573569358114e-01 7.812711482537e-01 9.124846487294e-01 1.065614927702e+00 1.172799199881e+00 1.198659971730e+00 1.133642122201e+00 9.912583436961e-01 8.119693094433e-01 6.746062216960e-01 6.766396602460e-01 8.155068919352e-01 9.924989611904e-01 1.129862930396e+00 1.187265301269e+00 1.149721124125e+00 1.023219520028e+00 8.378299792138e-01 6.620545685995e-01 6.136485212013e-01 7.429425780467e-01 9.462896017135e-01 1.122662794225e+00 1.218544581598e+00 1.210132615725e+00 1.096187963774e+00 8.994733154475e-01 6.795145446844e-01 5.644453776638e-01 6.696827749195e-01 8.919764871888e-01 1.096706068831e+00 1.217554496405e+00 1.226488954980e+00 1.121005153354e+00 9.234670384756e-01 6.913010474603e-01 5.494249274726e-01 6.322943816574e-01 8.473827886515e-01 1.049743105671e+00 1.170705458976e+00 1.183979680478e+00 1.089977268146e+00
 2.166450599465e+00 2.168041113080e+00 2.169537536962e+00 2.170655247569e+00 2.171310182710e+00 2.171686814300e+00 2.172173405221e+00 2.173107995952e+00 2.174527684462e+00 2.176145861984e+00 2.177575958493e+00 2.178573235154e+00 2.179148411263e+00 2.179553821427e+00 2.180155301225e+00 2.181215658312e+00 2.182699119610e+00 2.184294890755e+00 2.185637273893e+00 2.186544562564e+00 2.187105267440e+00 2.187596000372e+00 2.188339190330e+00 2.189516755009e+00 2.191040576772e+00 2.192596765452e+00 2.193858300195e+00 2.194713119328e+00 2.195308695164e+00 2.195924630958e+00 2.196809577108e+00 2.198050804181e+00 2.199535927673e+00 2.201011729697e+00 2.202231284806e+00 2.203103710148e+00 2.203732742742e+00 2.204347930526e+00 2.205183640318e+00 2.206365819830e+00 2.207820520678e+00 2.209281902456e+00 2.210456013807e+00 2.211214423555e+00 2.211688106205e+00 2.212177767064e+00 2.212970484115e+00 2.214175008472e+00 2.215647009920e+00 2.217056917138e+00 2.218093825356e+00 2.218674723213e+00 2.219000949402e+00 2.219437004308e+00 2.220287455126e+00 2.221610399937e+00 2.223161845964e+00 2.224527274571e+00 2.225400278363e+00 2.225804486377e+00 2.226087746604e+00 2.226676333172e+00 2.227790520432e+00 2.229308515937e+00 2.230859340367e+00 2.232061125170e+00 2.232784826887e+00 2.233218545216e+00 2.233712825764e+00 2.234548735850e+00 2.235785933121e+00 2.237264768104e+00 2.238706316365e+00 2.239857407362e+00 2.240626564399e+00 2.241138005081e+00 2.241662209924e+00 2.242475168723e+00 2.243703415705e+00 2.245228459343e+00 2.246721158688e+00 2.247842673137e+00 2.248480838304e+00 2.248848560415e+00 2.249342482956e+00 2.250288524854e+00 2.251710842857e+00 2.253316841442e+00 2.254687253459e+00 2.255574523592e+00 2.256063743948e+00 2.256495119357e+00 2.257212828542e+00 2.258354529615e+00 2.259791248236e+00 2.261233755907e+00 2.262423055644e+00 2.263270737613e+00 2.263882409102e+00 2.264466942549e+00 2.265228723472e+00 2.266283923426e+00 2.267609115171e+00 2.269031163495e+00 2.270306297156e+00 2.271246800901e+00 2.271837527674e+00 2.272283019502e+00 2.272913532904e+00 2.273983457162e+00 2.275477511493e+00 2.277085026668e+00 2.278392297332e+00 2.279159404411e+00 2.279496248276e+00 2.279819671389e+00 2.280579261054e+00 2.281945190716e+00 2.283675707011e+00 2.285273263807e+00 2.286322912356e+00 2.286771784101e+00 2.286971874255e+00 2.287450058373e+00 2.288545749684e+00 2.290173995510e+00 2.291894710448e+00 2.293216175837e+00 2.293926510313e+00 2.294227745167e+00 2.294588607547e+00 2.295420823941e+00 2.296803325207e+00 2.298452562379e+00 2.299935068590e+00 2.300954341156e+00 2.301530808985e+00 2.301962837562e+00 2.302620975951e+00 2.303704039182e+00 2.305125607299e+00 2.306602723430e+00 2.307839840942e+00 2.308714268916e+00 2.309341047792e+00 2.309975503821e+00 2.310845631561e+00 2.312010765096e+00 2.313351010563e+00 2.314648234347e+00 2.315742438068e+00 2.316609994680e+00 2.317366792633e+00 2.318180259492e+00 2.319160222743e+00 2.320307202688e+00 2.321528429963e+00 2.322699577325e+00 2.323746273960e+00 2.324671850632e+00 2.325545989272e+00 2.326457784803e+00 2.327461341017e+00 2.328552701875e+00 2.329684321208e+00 2.330792458332e+00 2.331838123965e+00 2.332818808852e+00 2.333765386292e+00 2.334723832593e+00 2.335728903087e+00 2.336787300613e+00 2.337875557202e+00 2.338961295694e+00 2.340014207248e+00 2.341028653849e+00 2.342020298790e+00 2.343021208969e+00 2.344050799889e+00 2.345112515461e+00 2.346188823118e+00 2.347261451189e+00 2.348319488370e+00 2.349366870619e+00 2.350414469653e+00 2.351468331380e+00 2.352527402150e+00 2.353589402514e+00 2.354652795800e+00 2.355720107385e+00 2.356795404587e+00 2.357872791014e+00 2.358946828969e+00 2.360011967886e+00 2.361071518495e+00 2.362132582356e+00 2.363200947895e+00 2.364278349954e+00 2.365359904083e+00 2.366436580837e+00 2.367511375770e+00 2.368583548586e+00 2.369663001979e+00 2.370746583290e+00 2.371834900944e+00 2.372924533415e+00 2.374012691376e+00 2.375102745051e+00 2.376197789832e+00 2.377295229745e+00 2.378395791045e+00 2.379498820756e+00 2.380602806201e+00 2.381707724798e+00 2.382813814662e+00 2.383922388982e+00 2.385037009934e+00 2.386154717545e+00 2.387274442874e+00 2.388395243076e+00 2.389516601544e+00 2.390639684645e+00 2.391769838846e+00 2.392902039966e+00 2.394034658074e+00 2.395165278313e+00 2.396295423748e+00 2.397431519834e+00 2.398572280705e+00 2.399715913573e+00 2.400857310142e+00 2.401996552320e+00 2.403140928575e+00 2.404292241482e+00 2.405450697942e+00 2.406612044536e+00 2.407772293235e+00 2.408932599430e+00 2.410099730088e+00 2.411273070826e+00 2.412449666605e+00 2.413625322527e+00 2.414801632133e+00 2.415979151514e+00 2.417163152132e+00 2.418350173135e+00 2.419535572135e+00 2.420720136956e+00 2.421907637507e+00 2.423103560446e+00 2.424306599981e+00 2.425511197881e+00 2.426713900328e+00 2.427918511485e+00 2.429131085665e+00 2.430351164971e+00 2.431576701589e+00 2.432802419332e+00 2.434026652168e+00 2.435252717473e+00 2.436485584125e+00 2.437720557159e+00 2.438958946660e+00 2.440201278773e+00 2.441445617014e+00 2.442691796518e+00 2.443941439480e+00 2.445194377359e+00 2.446450380190e+00 2.447712430840e+00 2.448979326922e+00 2.450248975408e+00 2.451519439127e+00 2.452792557511e+00 2.454067260556e+00 2.455347352136e+00 2.456632516699e+00 2.457919228986e+00 2.459206776355e+00 2.460499415049e+00 2.461795130676e+00 2.463097058495e+00 2.464403251288e+00 2.465710326466e+00 2.467021251001e+00 2.468336862157e+00 2.469655427729e+00 2.470977856458e+00 2.472302656735e+00 2.473632327224e+00 2.474966672931e+00 2.476303308603e+00 2.477644477273e+00 2.478985958776e+00 2.480332276383e+00 2.481684833963e+00 2.483041707549e+00 2.484403853340e+00 2.485767361421e+00 2.487135474216e+00 2.488506329528e+00 2.489881575713e+00 2.491260887550e+00 2.492647159915e+00 2.494036797698e+00 2.495429105177e+00 2.496824466453e+00 2.498223637155e+00 2.499627300879e+00 2.501036522108e+00 2.502451498890e+00 2.503869743584e+00 2.505289718427e+00 2.506713094646e+00 2.508140698366e+00 2.509572734380e+00 2.511011346969e+00 2.512453887025e+00 2.513900384549e+00 2.515349975989e+00 2.516802758419e+00 2.518258781571e+00 2.519720858836e+00 2.521186768264e+00 2.522657735665e+00 2.524133965517e+00 2.525612361095e+00 2.527093142330e+00 2.528578245695e+00 2.530067125483e+00 2.531562234729e+00 2.533063271524e+00 2.534568022685e+00 2.536073319303e+00 2.537583137427e+00 2.539096482798e+00 2.540614923061e+00 2.542140364969e+00 2.543667237789e+00 2.545200798768e+00 2.546734884366e+00 2.548271129653e+00 2.549814608187e+00 2.551363582802e+00 2.552917748805e+00 2.554476351348e+00 2.556037280331e+00 2.557600879151e+00 2.559169703882e+00 2.560745877785e+00 2.562328230583e+00 2.563914214004e+00 2.565503277835e+00 2.567095527582e+00 2.568691350217e+00 2.570293984491e+00 2.571902808983e+00 2.573516081265e+00 2.575131521353e+00 2.576748614910e+00 2.578369932643e+00 2.579998165012e+00 2.581630914150e+00 2.583267980859e+00 2.584907417659e+00 2.586549865649e+00 2.588194545224e+00 2.589846095905e+00 2.591502558652e+00 2.593163583940e+00 2.594828621433e+00 2.596494733220e+00 2.598165865847e+00 2.599841693630e+00 2.601522484679e+00 2.603209334428e+00 2.604899453593e+00 2.606592131459e+00 2.608289979773e+00 2.609990833733e+00 2.611697349333e+00 2.613408000986e+00 2.615122804748e+00 2.616840689992e+00 2.618563351094e+00 2.620289699148e+00 2.622019049019e+00 2.623752331740e+00 2.625489795275e+00 2.627231580496e+00 2.628977604543e+00 2.630728243863e+00 2.632480834122e+00 2.634238356294e+00 2.635998456662e+00 2.637764311305e+00 2.639533807718e+00 2.641307042394e+00 2.643083774724e+00 2.644863117565e+00 2.646647293420e+00 2.648433976196e+00 2.650225035752e+00 2.652019665132e+00 2.653818295423e+00 2.655620686514e+00 2.657424025018e+00 2.659232348259e+00 2.661043648805e+00 2.662858042656e+00 2.664676449385e+00 2.666497829150e+00 2.668321919936e+00 2.670149369762e+00 2.671980199737e+00 2.673813789950e+00 2.675650780231e+00 2.677491518570e+00 2.679334692891e+00 2.681181241473e+00 2.683028936049e+00 2.684881647439e+00 2.686736291781e+00 2.688592321202e+00 2.690452587230e+00 2.692315789209e+00 2.694180359346e+00 2.696048631619e+00 2.697917941035e+00 2.699789590041e+00 2.701664112791e+00 2.703541307649e+00 2.705420872154e+00 2.707302390835e+00 2.709185348962e+00 2.711071014314e+00 2.712958163825e+00 2.714847553835e+00 2.716739666943e+00 2.718633350163e+00 2.720527879283e+00 2.722424398468e+00 2.724322982558e+00 2.726222124699e+00 2.728124428632e+00 2.730026451299e+00 2.731932195731e+00 2.733836636544e+00 2.735742858081e+00 2.737651832916e+00 2.739559321236e+00 2.741470834359e+00 2.743380792294e+00 2.745292600880e+00 2.747205394135e+00 2.749118014905e+00 2.751032090714e+00 2.752946686939e+00 2.754860907246e+00 2.756776754376e+00 2.758692940633e+00 2.760608902767e+00 2.762524299926e+00 2.764439998322e+00 2.766355899688e+00 2.768271702625e+00 2.770186392912e+00 2.772102470483e+00 2.774017353098e+00 2.775930180247e+00 2.777843932209e+00 2.779756519036e+00 2.781668620502e+00 2.783579848696e+00 2.785490183268e+00 2.787398830894e+00 2.789306945686e+00 2.791213143241e+00 2.793119606593e+00 2.795022048706e+00 2.796924697305e+00 2.798823838391e+00 2.800722724495e+00 2.802620775330e+00 2.804515132593e+00 2.806407363178e+00 2.808297555128e+00 2.810184681218e+00 2.812070758813e+00 2.813954618759e+00 2.815834353644e+00 2.817712023181e+00 2.819586272477e+00 2.821458740809e+00 2.823326959060e+00 2.825192502065e+00 2.827054520600e+00 2.828913803926e+00 2.830768083007e+00 2.832619549549e+00 2.834466997739e+00 2.836309843627e+00 2.838149439023e+00 2.839984509735e+00 2.841815344263e+00 2.843642290290e+00 2.845464839032e+00 2.847280832199e+00 2.849092673246e+00 2.850900643452e+00 2.852702397670e+00 2.854500487082e+00 2.856292785070e+00 2.858078065692e+00 2.859857638454e+00 2.861633872019e+00 2.863402643159e+00 2.865165880902e+00 2.866922979909e+00 2.868673187748e+00 2.870418123464e+00 2.872154837233e+00 2.873886702207e+00 2.875610409765e+00 2.877327496826e+00 2.879038123803e+00 2.880739968975e+00 2.882436043168e+00 2.884124573178e+00 2.885804889823e+00 2.887477044450e+00 2.889142380867e+00 2.890798189753e+00 2.892446333295e+00 2.894086263197e+00 2.895718051137e+00 2.897341365164e+00 2.898954821275e+00 2.900557610920e+00 2.902154719055e+00 2.903739631537e+00 2.905317058663e+00 2.906884289274e+00 2.908440795502e+00 2.909988864791e+00 2.911526474786e+00 2.913054761291e+00 2.914570610048e+00 2.916077152556e+00 2.917572496426e+00 2.919056560722e+00 2.920532055795e+00 2.921994050600e+00 2.923444814260e+00 2.924884232278e+00 2.926312669519e+00 2.927729121405e+00 2.929134012870e+00 2.930525852522e+00 2.931906434760e+00 2.933273651127e+00 2.934628037575e+00 2.935970825464e+00 2.937299146023e+00 2.938615616069e+00 2.939918759596e+00 2.941207908383e+00 2.942483484159e+00 2.943746076350e+00 2.944995516737e+00 2.946228958917e+00 2.947448490561e+00 2.948654129257e+00 2.949844795551e+00 2.951020905029e+00 2.952182066071e+00 2.953328175835e+00 2.954459334439e+00 2.955575396115e+00 2.956674135751e+00 2.957758846380e+00 2.958826603387e+00 2.959878535879e+00 2.960915699076e+00 2.961933409810e+00 2.962936926692e+00 2.963922775301e+00 2.964893631279e+00 2.965844886536e+00 2.966779570825e+00 2.967698529441e+00 2.968597327993e+00 2.969480360002e+00 2.970345225077e+00 2.971191120125e+00 2.972019150123e+00 2.972829645230e+00 2.973621092843e+00 2.974393565000e+00 2.975145896205e+00 2.975881559166e+00 2.976597228074e+00 2.977293650980e+00 2.977969746795e+00 2.978626695614e+00 2.979264640367e+00 2.979882162661e+00 2.980479225525e+00 2.981055543850e+00 2.981612785993e+00 2.982149650887e+00 2.982664477892e+00 2.983158825985e+00 2.983632229439e+00 2.984084718788e+00 2.984513942886e+00 2.984924464051e+00 2.985311945577e+00 2.985679432898e+00 2.986021842343e+00 2.986343835933e+00 2.986644872965e+00 2.986922934674e+00 2.987177493298e+00 2.987409921445e+00 2.987620575357e+00 2.987808114853e+00 2.987971907688e+00 2.988113318616e+00 2.988230947125e+00 2.988326278665e+00 2.988397045198e+00 2.988444165869e+00 2.988468679662e+00 2.988467772823e+00 2.988443902793e+00 2.988395752819e+00 2.988323932058e+00 2.988227811883e+00 2.988105884422e+00 2.987960425880e+00 2.987790281713e+00 2.987596566420e+00 2.987375048761e+00 2.987130107371e+00 2.986860708322e+00 2.986566163825e+00 2.986246144838e+00 2.985900737975e+00 2.985530196766e+00 2.985133546748e+00 2.984711551291e+00 2.984264780033e+00 2.983791571450e+00 2.983292004358e+00 2.982767242179e+00 2.982215360663e+00 2.981639593438e+00 2.981035277159e+00 2.980406202953e+00 2.979750533115e+00 2.979069189109e+00 2.978360285319e+00 2.977625354170e+00 2.976863457380e+00 2.976076296012e+00 2.975261485678e+00 2.974420953809e+00 2.973552517832e+00 2.972657734860e+00 2.971736283944e+00 2.970787809824e+00 2.969812244835e+00 2.968811119980e+00 2.967782249965e+00 2.966725935695e+00 2.965642550055e+00 2.964533426428e+00 2.963397503804e+00 2.962233238367e+00 2.961041598183e+00 2.959824169916e+00 2.958579212287e+00 2.957306670942e+00 2.956007218426e+00 2.954680989500e+00 2.953327903840e+00 2.951947339569e+00 2.950540075840e+00 2.949105327563e+00 2.947644195038e+00 2.946156610442e+00 2.944640446459e+00 2.943098451442e+00 2.941529102895e+00 2.939932350162e+00 2.938310449143e+00 2.936660922361e+00 2.934984146841e+00 2.933279748725e+00 2.931549499880e+00 2.929795395632e+00 2.928011615567e+00 2.926201888260e+00 2.924366350673e+00 2.922503664049e+00 2.920614842176e+00 2.918700193222e+00 2.916760508222e+00 2.914793227050e+00 2.912800553554e+00 2.910781118857e+00 2.908736823762e+00 2.906666624625e+00 2.904571589543e+00 2.902449674283e+00 2.900303777194e+00 2.898132350897e+00 2.895934441541e+00 2.893711663357e+00 2.891464855639e+00 2.889193193684e+00 2.886896424512e+00 2.884575079411e+00 2.882230875438e+00 2.879860878609e+00 2.877467349918e+00 2.875049510553e+00 2.872608282800e+00 2.870142697407e+00 2.867653496096e+00 2.865141834508e+00 2.862606441051e+00 2.860048204891e+00 2.857466599623e+00 2.854861942622e+00 2.852235671134e+00 2.849586383324e+00 2.846916001314e+00 2.844223177491e+00 2.841508407072e+00 2.838772236751e+00 2.836013890233e+00 2.833236518025e+00 2.830435370426e+00 2.827614613745e+00 2.824773239471e+00 2.821911496175e+00 2.819029444649e+00 2.816127096425e+00 2.813205821973e+00 2.810264452816e+00 2.807305116611e+00 2.804324535768e+00 2.801326428222e+00 2.798309260765e+00 2.795273798212e+00 2.792220944556e+00 2.789148474595e+00 2.786060464677e+00 2.782952591218e+00 2.779827701317e+00 2.776688070838e+00 2.773529865717e+00 2.770355734080e+00 2.767165023219e+00 2.763959051431e+00 2.760737341992e+00 2.757500049270e+00 2.754247608354e+00 2.750980107796e+00 2.747698517243e+00 2.744400918057e+00 2.741091152644e+00 2.737765927758e+00 2.734426404290e+00 2.731075525453e+00 2.727710026355e+00 2.724333073909e+00 2.720941573143e+00 2.717539141480e+00 2.714123299873e+00 2.710697648800e+00 2.707260637977e+00 2.703811186020e+00 2.700350779330e+00 2.696878324886e+00 2.693399372336e+00 2.689906974998e+00 2.686405632303e+00 2.682895025997e+00 2.679374099826e+00 2.675846134830e+00 2.672306585593e+00 2.668762193403e+00 2.665205358390e+00 2.661642820449e+00 2.658073151012e+00 2.654494516583e+00 2.650910926135e+00 2.647317814156e+00 2.643721180821e+00 2.640115260567e+00 2.636505214540e+00 2.632888992501e+00 2.629266826671e+00 2.625641906817e+00 2.622008343335e+00 2.618374211756e+00 2.614731705126e+00 2.611087449103e+00 2.607439400147e+00 2.603785518282e+00 2.600132592745e+00 2.596472352718e+00 2.592813233727e+00 2.589148610545e+00 2.585483955050e+00 2.581817203131e+00 2.578147114739e+00 2.574478132980e+00 2.570804579086e+00 2.567134676332e+00 2.563458978764e+00 2.559787097856e+00 2.556113286915e+00 2.552438254297e+00 2.548768326515e+00 2.545093032084e+00 2.541424892490e+00 2.537752769326e+00 2.534085279026e+00 2.530419349644e+00 2.526753064096e+00 2.523092933084e+00 2.519429559439e+00 2.515774440226e+00 2.512117880748e+00 2.508466561231e+00 2.504817477232e+00 2.501170647446e+00 2.497531076404e+00 2.493890196128e+00 2.490259127406e+00 2.486627917466e+00 2.483005057014e+00 2.479382976932e+00 2.475767055459e+00 2.472158959806e+00 2.468549582251e+00 2.464954562043e+00 2.461356397745e+00 2.457768964119e+00 2.454185387308e+00 2.450608299583e+00 2.447039372943e+00 2.443471465177e+00 2.439917372664e+00 2.436360857055e+00 2.432819035796e+00 2.429279704989e+00 2.425748129038e+00 2.422225534385e+00 2.418704997314e+00 2.415199483776e+00 2.411691750121e+00 2.408200908632e+00 2.404711451246e+00 2.401231416141e+00 2.397761260644e+00 2.394291894018e+00 2.390839635859e+00 2.387385971467e+00 2.383948944503e+00 2.380513545763e+00 2.377088353680e+00 2.373673127416e+00 2.370260740492e+00 2.366865162395e+00 2.363467923529e+00 2.360088806552e+00 2.356710814574e+00 2.353343093519e+00 2.349985256631e+00 2.346631249851e+00 2.343292371570e+00 2.339952906223e+00 2.336630057164e+00 2.333309343761e+00 2.329998856779e+00 2.326700174360e+00 2.323401874634e+00 2.320121216771e+00 2.316838947058e+00 2.313571781944e+00 2.310308872895e+00 2.307055170161e+00 2.303810979167e+00 2.300567878021e+00 2.297341808707e+00 2.294112940938e+00 2.290900022550e+00 2.287687902864e+00 2.284485815995e+00 2.281292544448e+00 2.278100040646e+00 2.274923170528e+00 2.271742391052e+00 2.268575962616e+00 2.265411944917e+00 2.262254715225e+00 2.259105854289e+00 2.255956117259e+00 2.252820719767e+00 2.249680492850e+00 2.246553101909e+00 2.243426492975e+00 2.240304249096e+00 2.237189627562e+00 2.234072639175e+00 2.230967039952e+00 2.227858191098e+00 2.224759627885e+00 2.221658347531e+00 2.218562369808e+00 2.215470221958e+00 2.212374814625e+00 2.209288569511e+00 2.206196664558e+00 2.203113541760e+00 2.200024965213e+00 2.196940263095e+00 2.193857791140e+00 2.190769302089e+00 2.187689510597e+00 2.184599060636e+00 2.181517186413e+00 2.178427936142e+00 2.175340398607e+00 2.172252801410e+00 2.169157283714e+00 2.166068531260e+00 2.162966211803e+00 2.159871640499e+00 2.156766724165e+00 2.153660193692e+00 2.150553734965e+00 2.147434312862e+00 2.144321914365e+00 2.141192120120e+00 2.138067411557e+00 2.134930927963e+00 2.131792268116e+00 2.128649660782e+00 2.125492662309e+00 2.122340145148e+00 2.119169008902e+00 2.116001994926e+00 2.112819482432e+00 2.109630992733e+00 2.106438076139e+00 2.103229675426e+00 2.100022380007e+00 2.096794119127e+00 2.093568404615e+00 2.090324261966e+00 2.087073776230e+00 2.083815767222e+00 2.080539027915e+00 2.077264461582e+00 2.073964179912e+00 2.070667107111e+00 2.067347585374e+00 2.064022652414e+00 2.060684697113e+00 2.057327448908e+00 2.053970345232e+00 2.050585218520e+00 2.047202945429e+00 2.043794499297e+00 2.040379015308e+00 2.036950212257e+00 2.033499887289e+00 2.030047248780e+00 2.026565607713e+00 2.023085830188e+00 2.019576859136e+00 2.016060828434e+00 2.012528436250e+00 2.008973573330e+00 2.005417794200e+00 2.001828033713e+00 1.998240827873e+00 1.994620394170e+00 1.990994846774e+00 1.987350774358e+00 1.983682453492e+00 1.980013704112e+00 1.976308170095e+00 1.972606540392e+00 1.968871524973e+00 1.965129500730e+00 1.961370375944e+00 1.957585770025e+00 1.953801712091e+00 1.949979443785e+00 1.946164456690e+00 1.942313699810e+00 1.938459646907e+00 1.934587278601e+00 1.930692785930e+00 1.926799318080e+00 1.922869420594e+00 1.918948668714e+00 1.914995764452e+00 1.911042179004e+00 1.907073785241e+00 1.903085533248e+00 1.899105224386e+00 1.895090325227e+00 1.891091525070e+00 1.887064532782e+00 1.883042618706e+00 1.879013075207e+00 1.874969970399e+00 1.870940801566e+00 1.866885328334e+00 1.862855617971e+00 1.858804781672e+00 1.854767996010e+00 1.850735913559e+00 1.846699610838e+00 1.842688642617e+00 1.838665062847e+00 1.834676456389e+00 1.830682466014e+00 1.826715905074e+00 1.822768422885e+00 1.818829808412e+00 1.814935370350e+00 1.811041724658e+00 1.807201578066e+00 1.803373074033e+00 1.799587051683e+00 1.795842739955e+00 1.792121811637e+00 1.788467520445e+00 1.784831565296e+00 1.781268714346e+00 1.777739792509e+00 1.774271334345e+00 1.770867983245e+00 1.767505449182e+00 1.764232672192e+00 1.760998557538e+00 1.757855040592e+00 1.754772025468e+00 1.751762993344e+00 1.748841990659e+00 1.745979763545e+00 1.743223663182e+00 1.740528986926e+00 1.737934608719e+00 1.735424085966e+00 1.732995792905e+00 1.730674094422e+00 1.728422376868e+00 1.726286516333e+00 1.724226190113e+00 1.722268871226e+00 1.720406992019e+00 1.718628216849e+00 1.716960544234e+00 1.715365014271e+00 1.713881323633e+00 1.712474883215e+00 1.711159310544e+00 1.709939111762e+00 1.708787308519e+00 1.707736181497e+00 1.706746150211e+00 1.705843337518e+00 1.705006288099e+00 1.704233259029e+00 1.703534630680e+00 1.702877566702e+00 1.702288888471e+00 1.701736552167e+00 1.701229658884e+00 1.700759674650e+00 1.700311655063e+00 1.699898125064e+00 1.699487014393e+00 1.699094742348e+00 1.698697883051e+00 1.698294216025e+00 1.697882876798e+00 1.697438378211e+00 1.696977399195e+00 1.696466189672e+00 1.695915757687e+00 1.695310092225e+00 1.694635915413e+00 1.693901445255e+00 1.693074728477e+00 1.692171019161e+00 1.691165770371e+00 1.690053645111e+00 1.688837816007e+00 1.687490054856e+00 1.686026650655e+00 1.684415928694e+00 1.682666300326e+00 1.680768413927e+00 1.678702738752e+00 1.676484854452e+00 1.674081054151e+00 1.671508714018e+00 1.668744950263e+00 1.665788363934e+00 1.662644189894e+00 1.659281311047e+00 1.655725484890e+00 1.651943016677e+00 1.647949350573e+00 1.643731551376e+00 1.639276889699e+00 1.634605521150e+00 1.629679397328e+00 1.624529921597e+00 1.619124938834e+00 1.613476108398e+00 1.607585340854e+00 1.601424565554e+00 1.595030653464e+00 1.588356364770e+00 1.581438966585e+00 1.574253510101e+00 1.566799630729e+00 1.559098238582e+00 1.551106258436e+00 1.542875334326e+00 1.534354310831e+00 1.525581367602e+00 1.516540536254e+00 1.507220916575e+00 1.497664412598e+00 1.487813254397e+00 1.477733153377e+00 1.467375371454e+00 1.456771106994e+00 1.445931149113e+00 1.434821559454e+00 1.423514553877e+00 1.411941347539e+00 1.400178501394e+00 1.388195531366e+00 1.376007787510e+00 1.363661529598e+00 1.351107788063e+00 1.338441351065e+00 1.325606855994e+00 1.312673876366e+00 1.299649033960e+00 1.286532105364e+00 1.273404743283e+00 1.260218403285e+00 1.247081336077e+00 1.233963491663e+00 1.220927156079e+00 1.208015625361e+00 1.195222997159e+00 1.182653140794e+00 1.170271562732e+00 1.158180905483e+00 1.146382489811e+00 1.134925688433e+00 1.123872372303e+00 1.113212207618e+00 1.103048478956e+00 1.093350681506e+00 1.084203495183e+00 1.075611563342e+00 1.067594465573e+00 1.060210255334e+00 1.053418180466e+00 1.047296490911e+00 1.041790127705e+00 1.036940641424e+00 1.032730711736e+00 1.029123565617e+00 1.026152704715e+00 1.023728174145e+00 1.021882116091e+00 1.020534270888e+00 1.019659140208e+00 1.019229691690e+00 1.019155551395e+00 1.019443191184e+00 1.019981287488e+00 1.020767584931e+00 1.021717062177e+00 1.022780698887e+00 1.023932641643e+00 1.025073808710e+00 1.026222342728e+00 1.027270441410e+00 1.028225045147e+00 1.029033855630e+00 1.029648490682e+00 1.030088734384e+00 1.030268347380e+00 1.030237845846e+00 1.029931509028e+00 1.029366418794e+00 1.028549016623e+00 1.027442514368e+00 1.026106205693e+00 1.024488796376e+00 1.022653100966e+00 1.020578667438e+00 1.018294316309e+00 1.015828064472e+00 1.013167490210e+00 1.010379666014e+00 1.007434262914e+00 1.004398968429e+00 1.001266058331e+00 9.980670449582e-01 9.948412674271e-01 9.915817397646e-01 9.883538326427e-01 9.851453605072e-01 9.820223318255e-01 9.789882189149e-01 9.760975450037e-01 9.733804680374e-01 9.708666722171e-01 9.686332154130e-01 9.666801648448e-01 9.651123674162e-01 9.639373641902e-01 9.632399771721e-01 9.630709787729e-01 9.634703576757e-01 9.645319125898e-01 9.662558490976e-01 9.687439734866e-01 9.719920866363e-01 9.760587396674e-01 9.809585433600e-01 9.866893661126e-01 9.932788066180e-01 1.000665891491e+00 1.008870785863e+00 1.017806170605e+00 1.027444444674e+00 1.037710215367e+00 1.048511534600e+00 1.059794341789e+00 1.071423108892e+00 1.083345255963e+00 1.095423490091e+00 1.107585293787e+00 1.119721049679e+00 1.131733025187e+00 1.143553532138e+00 1.155063431751e+00 1.166233188241e+00 1.176951624476e+00 1.187188309534e+00 1.196878979221e+00 1.205972352815e+00 1.214448146196e+00 1.222244084669e+00 1.229364566093e+00 1.235746479493e+00 1.241399111142e+00 1.246273488436e+00 1.250351022082e+00 1.253623174150e+00 1.256028132339e+00 1.257578858840e+00 1.258207411009e+00 1.257907112070e+00 1.256636744762e+00 1.254365771517e+00 1.251073653261e+00 1.246722133738e+00 1.241324205925e+00 1.234830682094e+00 1.227286532424e+00 1.218679823024e+00 1.209047247509e+00 1.198449529034e+00 1.186921439618e+00 1.174583764683e+00 1.161505492619e+00 1.147842833216e+00 1.133719332699e+00 1.119308305217e+00 1.104814272033e+00 1.090412892385e+00 1.076361238318e+00 1.062873248786e+00 1.050211629734e+00 1.040178288565e+00 1.029593671653e+00 1.019428973264e+00 1.010867564740e+00 1.004877015812e+00 1.001849433153e+00 1.001431276309e+00 1.002707813496e+00 1.004638375433e+00 1.006480400024e+00 1.008106497629e+00 1.010068013944e+00 1.013349470596e+00 1.018920252191e+00 1.027323560052e+00 1.038385405862e+00 1.051222945430e+00 1.064575787626e+00 1.077253886910e+00 1.088526307114e+00 1.098342544819e+00 1.107270856812e+00 1.116178239948e+00 1.125826877133e+00 1.136504081221e+00 1.147821441188e+00 1.158827012413e+00 1.168332497498e+00 1.175318930013e+00 1.179287833868e+00 1.180421110160e+00 1.179472442174e+00 1.177471276949e+00 1.175339154511e+00 1.173511176927e+00 1.171787816240e+00 1.169440204898e+00 1.165516974727e+00 1.159243494889e+00 1.150370645362e+00 1.139301247054e+00 1.126962122570e+00 1.114522955926e+00 1.102981192615e+00 1.092780463914e+00 1.083690087299e+00 1.074948623217e+00 1.065585396321e+00 1.054858805895e+00 1.042584817500e+00 1.029226365352e+00 1.015735278963e+00 1.003235127208e+00 9.925711635281e-01 9.839881726234e-01 9.770777972869e-01 9.709868685033e-01 9.647991396474e-01 9.579796138175e-01 9.506240673884e-01 9.434557465483e-01 9.376015191723e-01 9.341942061509e-01 9.339316706907e-01 9.368590720421e-01 9.423771578116e-01 9.493393004816e-01 9.560634646385e-01 9.595224862401e-01 9.452542146683e-01 8.993008894307e-01 8.361751664781e-01 8.007674564996e-01 8.227397406237e-01 8.880486092430e-01 9.537019825132e-01 9.820505122242e-01 9.573728207092e-01 8.899905754652e-01 8.157970477784e-01 7.843336558716e-01 8.213086749339e-01 9.000480952156e-01 9.693841708341e-01 9.908781439942e-01 9.518231805219e-01 8.679298504741e-01 7.838110948966e-01 7.584998647942e-01 8.155938796042e-01 9.142296044426e-01 9.939987180359e-01 1.014710972337e+00 9.648462393285e-01 8.629041732781e-01 7.592704954545e-01 7.236431157765e-01 7.847750300632e-01 8.920382133343e-01 9.749316653853e-01 9.889133496840e-01 9.210845367083e-01 7.906592233269e-01 6.563042681802e-01 6.139595572252e-01 7.063871882811e-01 8.559168242856e-01 9.738664751941e-01 1.012382316092e+00 9.580232777830e-01 8.282955661966e-01 6.771715515616e-01 6.001325947860e-01 6.632910632428e-01 8.019440604284e-01 9.183690797306e-01 9.579003750755e-01 9.049721212315e-01 7.790549132443e-01 6.435836114659e-01 6.085920024214e-01 7.244848140205e-01 9.024140336585e-01 1.046038402976e+00 1.103483517278e+00 1.057506509117e+00 9.216234419335e-01 7.465734505602e-01 6.353947083099e-01 6.913507489811e-01 8.658629537827e-01 1.042184806597e+00 1.150771760049e+00 1.165440096349e+00 1.092481561007e+00 9.692496431710e-01 8.637308718227e-01 8.489553481348e-01 9.337557717895e-01 1.052940439412e+00 1.138351476622e+00 1.153813546633e+00 1.096805975517e+00 9.970434887777e-01 9.134797019805e-01 9.091812105527e-01 9.936624660990e-01 1.112139917724e+00 1.200241347757e+00 1.217140897418e+00 1.150201971210e+00 1.015032693269e+00 8.594237083267e-01 7.652422203564e-01 8.018084539081e-01 9.384243895266e-01 1.087209985574e+00 1.183024919775e+00 1.193626939456e+00 1.112829305285e+00 9.582342732975e-01 7.761969538739e-01 6.534717649408e-01 6.819410666658e-01 8.340796770679e-01 1.007031064773e+00 1.130326379210e+00 1.169405849696e+00 1.113727300313e+00 9.734719197697e-01 7.840660552053e-01 6.233424077086e-01 6.114383842837e-01 7.656517520607e-01 9.703070241608e-01 1.135279345798e+00 1.214433828592e+00 1.188304700499e+00 1.059072120820e+00 8.535506609711e-01 6.396911002216e-01 5.589102699257e-01 6.995861161155e-01 9.309219431181e-01 1.129316665595e+00 1.236135326451e+00 1.227026995766e+00 1.102298048553e+00 8.878749438383e-01 6.493622558439e-01 5.324429907556e-01 6.593162954873e-01 8.944353273366e-01 1.097496349248e+00 1.207153896296e+00 1.200631274973e+00 1.081360687080e+00
 2.199386837633e+00 2.201026950992e+00 2.202572890086e+00 2.203735881898e+00 2.204431029225e+00 2.204845369609e+00 2.205371663497e+00 2.206350282590e+00 2.207817826640e+00 2.209485736624e+00 2.210963894724e+00 2.212006054746e+00 2.212621733484e+00 2.213065190204e+00 2.213708192345e+00 2.214812393273e+00 2.216343340764e+00 2.217986104610e+00 2.219376279310e+00 2.220328481921e+00 2.220930146286e+00 2.221460766253e+00 2.222242854605e+00 2.223461430383e+00 2.225031536336e+00 2.226635246308e+00 2.227945166369e+00 2.228845044260e+00 2.229479255178e+00 2.230130802247e+00 2.231051099765e+00 2.232331516066e+00 2.233861923858e+00 2.235385668373e+00 2.236651078749e+00 2.237566665769e+00 2.238230809541e+00 2.238875730185e+00 2.239743984095e+00 2.240964423284e+00 2.242464590356e+00 2.243975430746e+00 2.245194984161e+00 2.245988858463e+00 2.246489022622e+00 2.247005203055e+00 2.247832616490e+00 2.249081362334e+00 2.250602338218e+00 2.252059294714e+00 2.253135089886e+00 2.253748793675e+00 2.254103608432e+00 2.254573670963e+00 2.255463991723e+00 2.256833083296e+00 2.258433664235e+00 2.259844858050e+00 2.260757481856e+00 2.261196016096e+00 2.261512627946e+00 2.262138174684e+00 2.263294163483e+00 2.264862245252e+00 2.266460088850e+00 2.267705509585e+00 2.268467525604e+00 2.268936425727e+00 2.269466328887e+00 2.270339351005e+00 2.271615938059e+00 2.273137748905e+00 2.274623996189e+00 2.275817542480e+00 2.276626173847e+00 2.277172661630e+00 2.277727410090e+00 2.278570252251e+00 2.279836183493e+00 2.281405090042e+00 2.282944636615e+00 2.284110008693e+00 2.284783072092e+00 2.285176677492e+00 2.285698012280e+00 2.286677722198e+00 2.288144525418e+00 2.289798051528e+00 2.291213949435e+00 2.292136594481e+00 2.292654699518e+00 2.293116212516e+00 2.293867741141e+00 2.295050145941e+00 2.296530035224e+00 2.298015547869e+00 2.299242230530e+00 2.300125423149e+00 2.300771530756e+00 2.301389971056e+00 2.302185038638e+00 2.303275265033e+00 2.304637048622e+00 2.306099416068e+00 2.307414982233e+00 2.308393323124e+00 2.309017632211e+00 2.309491749637e+00 2.310150206577e+00 2.311252006097e+00 2.312784420430e+00 2.314435463560e+00 2.315786953192e+00 2.316591299928e+00 2.316955751575e+00 2.317299421485e+00 2.318084734898e+00 2.319486334013e+00 2.321261980826e+00 2.322906541634e+00 2.323995679326e+00 2.324471931698e+00 2.324692145638e+00 2.325192485184e+00 2.326320213700e+00 2.327990341855e+00 2.329755799752e+00 2.331117665092e+00 2.331858470970e+00 2.332183338462e+00 2.332564772846e+00 2.333425426968e+00 2.334844180820e+00 2.336536036895e+00 2.338059045916e+00 2.339111970835e+00 2.339714665188e+00 2.340169060755e+00 2.340853711318e+00 2.341967622445e+00 2.343426453297e+00 2.344942243460e+00 2.346213312760e+00 2.347118350420e+00 2.347769833490e+00 2.348429258778e+00 2.349328458339e+00 2.350526696156e+00 2.351899262664e+00 2.353230401417e+00 2.354355277607e+00 2.355250721322e+00 2.356034398903e+00 2.356872786323e+00 2.357881023169e+00 2.359059629161e+00 2.360311392087e+00 2.361513469210e+00 2.362586402383e+00 2.363539243338e+00 2.364441192597e+00 2.365379542623e+00 2.366408891619e+00 2.367529104434e+00 2.368687961275e+00 2.369824031434e+00 2.370896770177e+00 2.371903128111e+00 2.372873989326e+00 2.373858263302e+00 2.374888960946e+00 2.375972908712e+00 2.377087314944e+00 2.378198053657e+00 2.379276846768e+00 2.380315409671e+00 2.381332281744e+00 2.382357442226e+00 2.383411230078e+00 2.384496434505e+00 2.385597925068e+00 2.386694358421e+00 2.387775947257e+00 2.388847123904e+00 2.389918199991e+00 2.390994695792e+00 2.392077207520e+00 2.393161679155e+00 2.394247881672e+00 2.395338084985e+00 2.396433599291e+00 2.397532807556e+00 2.398628975323e+00 2.399715392686e+00 2.400796069364e+00 2.401878560922e+00 2.402967531000e+00 2.404066049371e+00 2.405168180947e+00 2.406265685558e+00 2.407359730185e+00 2.408452688654e+00 2.409551148122e+00 2.410654640188e+00 2.411760899035e+00 2.412869384712e+00 2.413976657567e+00 2.415085760507e+00 2.416198588030e+00 2.417314502654e+00 2.418432891677e+00 2.419552555458e+00 2.420674079237e+00 2.421796695875e+00 2.422918797488e+00 2.424045337390e+00 2.425175415143e+00 2.426309197129e+00 2.427444668638e+00 2.428581469979e+00 2.429717542176e+00 2.430856834880e+00 2.432001512965e+00 2.433149346249e+00 2.434296194504e+00 2.435441555663e+00 2.436585778563e+00 2.437735697336e+00 2.438890359266e+00 2.440047453698e+00 2.441202043478e+00 2.442354896516e+00 2.443512186569e+00 2.444674184378e+00 2.445845608592e+00 2.447018369517e+00 2.448189708574e+00 2.449361025801e+00 2.450539716356e+00 2.451724956837e+00 2.452912100311e+00 2.454098645798e+00 2.455284835133e+00 2.456472848376e+00 2.457666996349e+00 2.458863182546e+00 2.460056978532e+00 2.461250913976e+00 2.462448013907e+00 2.463653217727e+00 2.464864393903e+00 2.466077790999e+00 2.467288368328e+00 2.468501023988e+00 2.469721074874e+00 2.470947828528e+00 2.472180060513e+00 2.473412574691e+00 2.474642586908e+00 2.475875474135e+00 2.477113672906e+00 2.478354470525e+00 2.479598416954e+00 2.480845371496e+00 2.482095155670e+00 2.483346243342e+00 2.484599559823e+00 2.485857938715e+00 2.487117765372e+00 2.488382824770e+00 2.489652919262e+00 2.490924996237e+00 2.492198319056e+00 2.493474308109e+00 2.494751670774e+00 2.496034231521e+00 2.497321103715e+00 2.498608568261e+00 2.499898443530e+00 2.501192752011e+00 2.502489897674e+00 2.503792033435e+00 2.505097043938e+00 2.506405307321e+00 2.507716395228e+00 2.509031723301e+00 2.510350018984e+00 2.511669750154e+00 2.512994631390e+00 2.514324207553e+00 2.515656355278e+00 2.516992492711e+00 2.518330958078e+00 2.519670153695e+00 2.521015350105e+00 2.522364870786e+00 2.523719766649e+00 2.525078474274e+00 2.526439349594e+00 2.527802406933e+00 2.529169184655e+00 2.530540815053e+00 2.531915984657e+00 2.533296172429e+00 2.534682673441e+00 2.536069891376e+00 2.537460080841e+00 2.538853796260e+00 2.540251958167e+00 2.541656475271e+00 2.543064869794e+00 2.544476764221e+00 2.545890595319e+00 2.547307944587e+00 2.548728503894e+00 2.550153693590e+00 2.551584363146e+00 2.553019686286e+00 2.554457637469e+00 2.555899523390e+00 2.557344857231e+00 2.558791714459e+00 2.560244034688e+00 2.561701630589e+00 2.563163662398e+00 2.564631503097e+00 2.566100111901e+00 2.567569912100e+00 2.569046084234e+00 2.570526492094e+00 2.572010534966e+00 2.573501960421e+00 2.574995158817e+00 2.576490430769e+00 2.577989150320e+00 2.579491508607e+00 2.580997250959e+00 2.582510350791e+00 2.584027179399e+00 2.585547943542e+00 2.587070999674e+00 2.588595532912e+00 2.590125362984e+00 2.591661224067e+00 2.593203413154e+00 2.594748740104e+00 2.596297689325e+00 2.597848004639e+00 2.599403651158e+00 2.600966964352e+00 2.602534687970e+00 2.604106556882e+00 2.605681464673e+00 2.607258931556e+00 2.608842000566e+00 2.610430304568e+00 2.612024006754e+00 2.613621653957e+00 2.615222366392e+00 2.616824333391e+00 2.618431424618e+00 2.620043123921e+00 2.621660349373e+00 2.623282215084e+00 2.624905875958e+00 2.626530783511e+00 2.628160707729e+00 2.629795661737e+00 2.631435643760e+00 2.633080943586e+00 2.634728139889e+00 2.636377859068e+00 2.638033376685e+00 2.639692726675e+00 2.641356926577e+00 2.643025973230e+00 2.644698327294e+00 2.646374598971e+00 2.648056611988e+00 2.649741021663e+00 2.651428838213e+00 2.653121818813e+00 2.654817221689e+00 2.656518158599e+00 2.658223475580e+00 2.659931508882e+00 2.661644260751e+00 2.663358307520e+00 2.665078107735e+00 2.666801638454e+00 2.668530344392e+00 2.670262319462e+00 2.671996647531e+00 2.673736042327e+00 2.675477553126e+00 2.677225317183e+00 2.678975671798e+00 2.680730778096e+00 2.682488429744e+00 2.684251361710e+00 2.686015525544e+00 2.687783691900e+00 2.689557437818e+00 2.691332525797e+00 2.693111980018e+00 2.694895271820e+00 2.696681113056e+00 2.698471308583e+00 2.700263054523e+00 2.702059275319e+00 2.703859477674e+00 2.705662534623e+00 2.707468501715e+00 2.709278398979e+00 2.711091253313e+00 2.712907219206e+00 2.714724470967e+00 2.716546096698e+00 2.718371524701e+00 2.720199168256e+00 2.722029663658e+00 2.723864013215e+00 2.725699091468e+00 2.727537285899e+00 2.729381266106e+00 2.731225175146e+00 2.733072622797e+00 2.734923963092e+00 2.736775484292e+00 2.738630719769e+00 2.740487828228e+00 2.742347841008e+00 2.744209631801e+00 2.746073923642e+00 2.747941145791e+00 2.749809022589e+00 2.751679961322e+00 2.753552365844e+00 2.755427056642e+00 2.757304344739e+00 2.759183175708e+00 2.761063486375e+00 2.762946351568e+00 2.764829901971e+00 2.766715454505e+00 2.768603036928e+00 2.770492475873e+00 2.772383113505e+00 2.774275009988e+00 2.776168493537e+00 2.778062907578e+00 2.779957179973e+00 2.781854836145e+00 2.783752613924e+00 2.785651752977e+00 2.787550976585e+00 2.789451825289e+00 2.791353028950e+00 2.793254455877e+00 2.795157731739e+00 2.797060717860e+00 2.798962980158e+00 2.800867215534e+00 2.802771323751e+00 2.804674857257e+00 2.806580234140e+00 2.808484914059e+00 2.810389059678e+00 2.812292207236e+00 2.814196710457e+00 2.816100599015e+00 2.818003945584e+00 2.819906174392e+00 2.821808038981e+00 2.823708427369e+00 2.825608418162e+00 2.827507841304e+00 2.829406560275e+00 2.831303604028e+00 2.833200226518e+00 2.835093819881e+00 2.836988908150e+00 2.838880176605e+00 2.840770134793e+00 2.842658561242e+00 2.844545821858e+00 2.846431208881e+00 2.848314086240e+00 2.850196229877e+00 2.852074009143e+00 2.853950812492e+00 2.855825332851e+00 2.857695558074e+00 2.859565480571e+00 2.861429882265e+00 2.863293117142e+00 2.865153172443e+00 2.867011017414e+00 2.868864785631e+00 2.870714741757e+00 2.872562278685e+00 2.874404805007e+00 2.876245739370e+00 2.878081462826e+00 2.879912368298e+00 2.881739450919e+00 2.883565099695e+00 2.885383345845e+00 2.887197878937e+00 2.889008646380e+00 2.890814316486e+00 2.892614791906e+00 2.894411234633e+00 2.896201404202e+00 2.897986931022e+00 2.899767259700e+00 2.901542155045e+00 2.903311358600e+00 2.905074451441e+00 2.906832104494e+00 2.908584187103e+00 2.910328733003e+00 2.912068292409e+00 2.913800531989e+00 2.915527411456e+00 2.917246853492e+00 2.918959827267e+00 2.920666505252e+00 2.922365576838e+00 2.924055620057e+00 2.925739819441e+00 2.927416525858e+00 2.929084967398e+00 2.930745725467e+00 2.932399917862e+00 2.934043359797e+00 2.935679809473e+00 2.937308907551e+00 2.938928794940e+00 2.940539509006e+00 2.942140626996e+00 2.943733451593e+00 2.945318569350e+00 2.946892672307e+00 2.948458039267e+00 2.950013042589e+00 2.951559145893e+00 2.953094118707e+00 2.954619355137e+00 2.956135343431e+00 2.957640434923e+00 2.959133986356e+00 2.960617642706e+00 2.962089803088e+00 2.963552113234e+00 2.965002519351e+00 2.966441176919e+00 2.967868431824e+00 2.969284053526e+00 2.970687822284e+00 2.972080046859e+00 2.973459638076e+00 2.974826778185e+00 2.976181184077e+00 2.977523251484e+00 2.978852931818e+00 2.980169158156e+00 2.981471273655e+00 2.982760329333e+00 2.984037490686e+00 2.985299636674e+00 2.986547506821e+00 2.987782239276e+00 2.989002525197e+00 2.990208623150e+00 2.991399695284e+00 2.992577802767e+00 2.993739253156e+00 2.994884778655e+00 2.996016857391e+00 2.997133573375e+00 2.998233597959e+00 2.999318085940e+00 3.000387644304e+00 3.001440000340e+00 3.002476469296e+00 3.003496402126e+00 3.004499469382e+00 3.005486378294e+00 3.006456316128e+00 3.007409872694e+00 3.008344596906e+00 3.009263720517e+00 3.010164172390e+00 3.011045779268e+00 3.011911054600e+00 3.012756645085e+00 3.013585787834e+00 3.014395777655e+00 3.015186663709e+00 3.015960313597e+00 3.016712474796e+00 3.017447626573e+00 3.018162659975e+00 3.018857971157e+00 3.019534927051e+00 3.020190390851e+00 3.020827045082e+00 3.021442903064e+00 3.022039123413e+00 3.022614552782e+00 3.023168363702e+00 3.023703224530e+00 3.024217270542e+00 3.024709456739e+00 3.025179959281e+00 3.025629870517e+00 3.026057249766e+00 3.026465095802e+00 3.026849248758e+00 3.027212331424e+00 3.027553411305e+00 3.027870557460e+00 3.028166972576e+00 3.028439500889e+00 3.028690799945e+00 3.028918603431e+00 3.029122422888e+00 3.029304014176e+00 3.029462010190e+00 3.029597285507e+00 3.029707469427e+00 3.029794899595e+00 3.029859133029e+00 3.029898493979e+00 3.029915003182e+00 3.029905106306e+00 3.029872114561e+00 3.029815226040e+00 3.029732886329e+00 3.029626272418e+00 3.029494178838e+00 3.029337816388e+00 3.029156001030e+00 3.028948310789e+00 3.028716944073e+00 3.028458736133e+00 3.028176353476e+00 3.027866912206e+00 3.027532792090e+00 3.027171776189e+00 3.026784875846e+00 3.026372416135e+00 3.025933853633e+00 3.025468477551e+00 3.024978123318e+00 3.024459368463e+00 3.023914460156e+00 3.023343897464e+00 3.022746515221e+00 3.022122108577e+00 3.021470276243e+00 3.020791889166e+00 3.020086848603e+00 3.019354107002e+00 3.018595168696e+00 3.017808685642e+00 3.016993535642e+00 3.016152191158e+00 3.015282621269e+00 3.014386856376e+00 3.013462679018e+00 3.012510289740e+00 3.011531267718e+00 3.010524339325e+00 3.009489981170e+00 3.008427023947e+00 3.007336510849e+00 3.006218808678e+00 3.005071930020e+00 3.003897712848e+00 3.002695431904e+00 3.001465545527e+00 3.000207994815e+00 2.998922149811e+00 2.997606868823e+00 2.996265652126e+00 2.994894973261e+00 2.993496618728e+00 2.992070008981e+00 2.990615040499e+00 2.989132685916e+00 2.987622072663e+00 2.986083007767e+00 2.984516630670e+00 2.982920704544e+00 2.981296872252e+00 2.979646167632e+00 2.977967203121e+00 2.976260846046e+00 2.974524347565e+00 2.972761876096e+00 2.970969776782e+00 2.969151668135e+00 2.967304856474e+00 2.965431195668e+00 2.963528359330e+00 2.961599127517e+00 2.959641743726e+00 2.957656551068e+00 2.955644437448e+00 2.953604913581e+00 2.951537415603e+00 2.949442642949e+00 2.947320690887e+00 2.945172315604e+00 2.942995683774e+00 2.940794036412e+00 2.938563643198e+00 2.936307738144e+00 2.934025308186e+00 2.931715709279e+00 2.929379989984e+00 2.927018028830e+00 2.924629918006e+00 2.922215105297e+00 2.919774623947e+00 2.917307304583e+00 2.914816149080e+00 2.912298647830e+00 2.909754851262e+00 2.907186707205e+00 2.904592215260e+00 2.901974322365e+00 2.899330728626e+00 2.896662501502e+00 2.893970399471e+00 2.891253040663e+00 2.888512160980e+00 2.885746277963e+00 2.882956761683e+00 2.880145189280e+00 2.877307254414e+00 2.874447558616e+00 2.871563661461e+00 2.868658211916e+00 2.865729236600e+00 2.862777018784e+00 2.859803604809e+00 2.856806844175e+00 2.853789503341e+00 2.850748849779e+00 2.847687860182e+00 2.844603589679e+00 2.841500291335e+00 2.838376056292e+00 2.835229615491e+00 2.832063995509e+00 2.828875797993e+00 2.825671049329e+00 2.822445101162e+00 2.819198012686e+00 2.815932782370e+00 2.812646822640e+00 2.809345535709e+00 2.806022078740e+00 2.802682267847e+00 2.799323566586e+00 2.795946405228e+00 2.792553647174e+00 2.789141128509e+00 2.785713417977e+00 2.782265793973e+00 2.778805562874e+00 2.775326980796e+00 2.771832513440e+00 2.768322578970e+00 2.764794477143e+00 2.761254107907e+00 2.757697062681e+00 2.754127318223e+00 2.750540700909e+00 2.746940776537e+00 2.743327360787e+00 2.739699002603e+00 2.736059196312e+00 2.732404403926e+00 2.728739477061e+00 2.725058302741e+00 2.721366346812e+00 2.717663424781e+00 2.713947210454e+00 2.710221109508e+00 2.706480874896e+00 2.702733166073e+00 2.698973373794e+00 2.695203841777e+00 2.691423564543e+00 2.687633018335e+00 2.683835649755e+00 2.680025486941e+00 2.676210161221e+00 2.672384285435e+00 2.668550555444e+00 2.664709408454e+00 2.660859255012e+00 2.657003856791e+00 2.653137108903e+00 2.649267588804e+00 2.645388897911e+00 2.641505702408e+00 2.637616187991e+00 2.633719603447e+00 2.629821360714e+00 2.625914197900e+00 2.622005403253e+00 2.618089316232e+00 2.614170368260e+00 2.610248255949e+00 2.606322086585e+00 2.602394744383e+00 2.598459970675e+00 2.594526956932e+00 2.590586745844e+00 2.586649572026e+00 2.582707842862e+00 2.578763598460e+00 2.574822190037e+00 2.570874581310e+00 2.566931392401e+00 2.562983227502e+00 2.559037736359e+00 2.555092574974e+00 2.551145967053e+00 2.547203785615e+00 2.543257450912e+00 2.539318526531e+00 2.535374787105e+00 2.531437036484e+00 2.527500146531e+00 2.523565407676e+00 2.519635545389e+00 2.515703258724e+00 2.511780211035e+00 2.507855539660e+00 2.503938242238e+00 2.500022325127e+00 2.496111769098e+00 2.492208330751e+00 2.488302502501e+00 2.484409395856e+00 2.480514353258e+00 2.476630005702e+00 2.472747334216e+00 2.468871156717e+00 2.465002993851e+00 2.461135883960e+00 2.457282836910e+00 2.453426837073e+00 2.449586407482e+00 2.445747328275e+00 2.441916375059e+00 2.438095325341e+00 2.434276473896e+00 2.430473680577e+00 2.426668591526e+00 2.422880316726e+00 2.419092852754e+00 2.415317099316e+00 2.411552014437e+00 2.407788299962e+00 2.404041726838e+00 2.400295000195e+00 2.396565745105e+00 2.392839474233e+00 2.389124908167e+00 2.385421653227e+00 2.381721792718e+00 2.378040182166e+00 2.374358028358e+00 2.370695023286e+00 2.367034986550e+00 2.363388377485e+00 2.359752275338e+00 2.356121072825e+00 2.352509097573e+00 2.348896204827e+00 2.345304320390e+00 2.341714945639e+00 2.338138981811e+00 2.334574748487e+00 2.331015311849e+00 2.327475698339e+00 2.323936821573e+00 2.320417240264e+00 2.316902476354e+00 2.313399040953e+00 2.309909718010e+00 2.306423945373e+00 2.302958294108e+00 2.299492199591e+00 2.296045155724e+00 2.292604209146e+00 2.289173939249e+00 2.285757141295e+00 2.282343951289e+00 2.278949137998e+00 2.275555808851e+00 2.272181168352e+00 2.268811112961e+00 2.265450337414e+00 2.262103615076e+00 2.258759208712e+00 2.255433948981e+00 2.252107045049e+00 2.248798083300e+00 2.245492656944e+00 2.242196940992e+00 2.238913887076e+00 2.235630947015e+00 2.232364969798e+00 2.229098884190e+00 2.225847296528e+00 2.222599330121e+00 2.219359206280e+00 2.216129580355e+00 2.212900122275e+00 2.209685685874e+00 2.206469022924e+00 2.203265526258e+00 2.200063271012e+00 2.196867047172e+00 2.193679831445e+00 2.190491578271e+00 2.187315062183e+00 2.184134055733e+00 2.180966718263e+00 2.177797001274e+00 2.174632005693e+00 2.171472897429e+00 2.168310349083e+00 2.165160354312e+00 2.162002125316e+00 2.158854636497e+00 2.155703826297e+00 2.152554377254e+00 2.149410108190e+00 2.146257615701e+00 2.143117662337e+00 2.139965253437e+00 2.136822151310e+00 2.133673491104e+00 2.130523974612e+00 2.127377029813e+00 2.124220069749e+00 2.121073131851e+00 2.117910895031e+00 2.114757214162e+00 2.111593309107e+00 2.108426964354e+00 2.105261438913e+00 2.102082291271e+00 2.098910064331e+00 2.095720655283e+00 2.092538441537e+00 2.089340779799e+00 2.086141174760e+00 2.082937690526e+00 2.079719089873e+00 2.076506028020e+00 2.073270818397e+00 2.070040880334e+00 2.066793942078e+00 2.063542024962e+00 2.060283566528e+00 2.057007951924e+00 2.053735461002e+00 2.050436676195e+00 2.047141532980e+00 2.043825383422e+00 2.040502902183e+00 2.037170070009e+00 2.033818154529e+00 2.030465903403e+00 2.027086240532e+00 2.023707919807e+00 2.020303187904e+00 2.016892138614e+00 2.013467296965e+00 2.010021009200e+00 2.006572549201e+00 2.003091009548e+00 1.999612223006e+00 1.996100774912e+00 1.992584326654e+00 1.989049619743e+00 1.985489423694e+00 1.981927419426e+00 1.978328364779e+00 1.974731224017e+00 1.971100157288e+00 1.967460313180e+00 1.963801048062e+00 1.960115852196e+00 1.956426381518e+00 1.952698788478e+00 1.948971516384e+00 1.945208714225e+00 1.941437074562e+00 1.937643633734e+00 1.933824385687e+00 1.930001256418e+00 1.926138834100e+00 1.922278986650e+00 1.918381794642e+00 1.914478073954e+00 1.910553848762e+00 1.906604456639e+00 1.902652667290e+00 1.898664072830e+00 1.894680902945e+00 1.890663005891e+00 1.886641792668e+00 1.882603835026e+00 1.878544758444e+00 1.874488787539e+00 1.870400899160e+00 1.866324106801e+00 1.862218538198e+00 1.858117360398e+00 1.854006919068e+00 1.849883374144e+00 1.845772032249e+00 1.841636453949e+00 1.837524204825e+00 1.833392416492e+00 1.829276236593e+00 1.825163416650e+00 1.821048904255e+00 1.816961658857e+00 1.812861776073e+00 1.808800759959e+00 1.804736514494e+00 1.800702609920e+00 1.796690204512e+00 1.792690064115e+00 1.788737688930e+00 1.784790197117e+00 1.780900159201e+00 1.777027840984e+00 1.773201269381e+00 1.769420720404e+00 1.765669770176e+00 1.761989141427e+00 1.758333706279e+00 1.754753796993e+00 1.751214812466e+00 1.747741438392e+00 1.744336248544e+00 1.740980364873e+00 1.737714263935e+00 1.734496616636e+00 1.731369286376e+00 1.728308510566e+00 1.725323385387e+00 1.722431063172e+00 1.719600959787e+00 1.716875298157e+00 1.714215234984e+00 1.711655257814e+00 1.709177804343e+00 1.706783063117e+00 1.704491414602e+00 1.702269219856e+00 1.700155341235e+00 1.698115460545e+00 1.696170561921e+00 1.694315377352e+00 1.692535125017e+00 1.690855344253e+00 1.689241205265e+00 1.687721453585e+00 1.686270466716e+00 1.684893859528e+00 1.683596750841e+00 1.682353468461e+00 1.681188515687e+00 1.680070825098e+00 1.679014364940e+00 1.678007043321e+00 1.677038023040e+00 1.676117539895e+00 1.675218024353e+00 1.674354059697e+00 1.673506231302e+00 1.672669748598e+00 1.671845839849e+00 1.671011751788e+00 1.670179727099e+00 1.669323537292e+00 1.668448119038e+00 1.667543107690e+00 1.666592505980e+00 1.665603664716e+00 1.664551015655e+00 1.663441705448e+00 1.662259249176e+00 1.660993417117e+00 1.659648982460e+00 1.658198514417e+00 1.656655410097e+00 1.654993766144e+00 1.653214181623e+00 1.651314684462e+00 1.649268532553e+00 1.647095691369e+00 1.644761396027e+00 1.642281210626e+00 1.639636436623e+00 1.636816375762e+00 1.633833803858e+00 1.630653053754e+00 1.627302691975e+00 1.623746982138e+00 1.619996171173e+00 1.616047971116e+00 1.611875904429e+00 1.607512109048e+00 1.602907542044e+00 1.598098665985e+00 1.593054684472e+00 1.587776827975e+00 1.582280495551e+00 1.576522915508e+00 1.570550429071e+00 1.564312078282e+00 1.557841729170e+00 1.551119201759e+00 1.544132755712e+00 1.536917419291e+00 1.529415791816e+00 1.521686689495e+00 1.513677645734e+00 1.505418495037e+00 1.496904997478e+00 1.488109275245e+00 1.479086166687e+00 1.469766314251e+00 1.460217895341e+00 1.450394974395e+00 1.440317788997e+00 1.430006486842e+00 1.419412402325e+00 1.408616273843e+00 1.397542534436e+00 1.386263582706e+00 1.374753467667e+00 1.363013742637e+00 1.351101681417e+00 1.338954092782e+00 1.326668995630e+00 1.314187064331e+00 1.301570029402e+00 1.288832015503e+00 1.275957530003e+00 1.263036671868e+00 1.250011501615e+00 1.236985454584e+00 1.223934534990e+00 1.210906338867e+00 1.197955535113e+00 1.185062955297e+00 1.172338072840e+00 1.159745111396e+00 1.147382024002e+00 1.135258667046e+00 1.123414430715e+00 1.111925112133e+00 1.100774359049e+00 1.090072737726e+00 1.079794919864e+00 1.070026523374e+00 1.060786065579e+00 1.052091396108e+00 1.044015734567e+00 1.036522507267e+00 1.029699683600e+00 1.023506137848e+00 1.017982664663e+00 1.013134238668e+00 1.008925617156e+00 1.005403812455e+00 1.002483888883e+00 1.000207920705e+00 9.985065638237e-01 9.973523355682e-01 9.967336164327e-01 9.965560595174e-01 9.968345656939e-01 9.974593385032e-01 9.984211599689e-01 9.996486709276e-01 1.001078369984e+00 1.002691697601e+00 1.004382426348e+00 1.006160528766e+00 1.007922111100e+00 1.009660210692e+00 1.011325414087e+00 1.012857238513e+00 1.014272015048e+00 1.015478344536e+00 1.016516018316e+00 1.017319724868e+00 1.017896490709e+00 1.018248287403e+00 1.018332708000e+00 1.018203866684e+00 1.017808356289e+00 1.017200952123e+00 1.016362308621e+00 1.015310455631e+00 1.014076335081e+00 1.012642777123e+00 1.011071799547e+00 1.009332913800e+00 1.007489608161e+00 1.005530340420e+00 1.003486303078e+00 1.001389899293e+00 9.992292140434e-01 9.970698630006e-01 9.948889839184e-01 9.927501458785e-01 9.906491182025e-01 9.886299871554e-01 9.867210157519e-01 9.849407851622e-01 9.833607678110e-01 9.819688659014e-01 9.808653647794e-01 9.800507549151e-01 9.796017762340e-01 9.795706019630e-01 9.799867954376e-01 9.809488871048e-01 9.824568572217e-01 9.846146682134e-01 9.874275858385e-01 9.909604664114e-01 9.952443418292e-01 1.000284480714e+00 1.006127898921e+00 1.012730839658e+00 1.020128214578e+00 1.028255494769e+00 1.037098724574e+00 1.046599275999e+00 1.056681920955e+00 1.067304065763e+00 1.078341217608e+00 1.089749910713e+00 1.101396000697e+00 1.113210273463e+00 1.125086961603e+00 1.136919897874e+00 1.148643492846e+00 1.160130187579e+00 1.171340159387e+00 1.182162693849e+00 1.192551602596e+00 1.202437216625e+00 1.211764422182e+00 1.220501113427e+00 1.228580935224e+00 1.236006846935e+00 1.242707584653e+00 1.248692491951e+00 1.253914702834e+00 1.258355253488e+00 1.262005950389e+00 1.264808547139e+00 1.266777434689e+00 1.267848408972e+00 1.268018805119e+00 1.267241994868e+00 1.265494136348e+00 1.262749575504e+00 1.258964612165e+00 1.254147297448e+00 1.248238975047e+00 1.241271089685e+00 1.233218950200e+00 1.224101260375e+00 1.213958091538e+00 1.202804994060e+00 1.190739197643e+00 1.177799074124e+00 1.164118395575e+00 1.149795453691e+00 1.134972604387e+00 1.119829862019e+00 1.104522536771e+00 1.089282869895e+00 1.074311977933e+00 1.059868784889e+00 1.048221423152e+00 1.035825032162e+00 1.023648652757e+00 1.012889063319e+00 1.004546088689e+00 9.990559790887e-01 9.961167810470e-01 9.948609342753e-01 9.942759166665e-01 9.936456444794e-01 9.928616544404e-01 9.925136768254e-01 9.936361819086e-01 9.972628293084e-01 1.004000704938e+00 1.013723196502e+00 1.025570155526e+00 1.038282419202e+00 1.050659502749e+00 1.061962068224e+00 1.072136184841e+00 1.081753430802e+00 1.091677907198e+00 1.102657040649e+00 1.114943804598e+00 1.128101880977e+00 1.141114029546e+00 1.152734774226e+00 1.161893984643e+00 1.168052414031e+00 1.171354120206e+00 1.172517461119e+00 1.172524798609e+00 1.172242838588e+00 1.172054229465e+00 1.171709352422e+00 1.170441348740e+00 1.167272786686e+00 1.161419736757e+00 1.152631120610e+00 1.141316741036e+00 1.128418899759e+00 1.115131867248e+00 1.102492795743e+00 1.090998581527e+00 1.080478392856e+00 1.070230380676e+00 1.059337321333e+00 1.047097189436e+00 1.033357822775e+00 1.018600764808e+00 1.003795015060e+00 9.900679942020e-01 9.782607471521e-01 9.685888371495e-01 9.605982592264e-01 9.533800522241e-01 9.459556686548e-01 9.377471533448e-01 9.288401923913e-01 9.200034968335e-01 9.124841908402e-01 9.076126713200e-01 9.063696566680e-01 9.091543692148e-01 9.157749132488e-01 9.255040097410e-01 9.369335116819e-01 9.465719346535e-01 9.405602260172e-01 9.016177239838e-01 8.454054293783e-01 8.116467399252e-01 8.270479879114e-01 8.803248537269e-01 9.334396232578e-01 9.519489614681e-01 9.219781400100e-01 8.555123806144e-01 7.899841539403e-01 7.735798945242e-01 8.249482373164e-01 9.114373745997e-01 9.822508377106e-01 1.001875497881e+00 9.604202911934e-01 8.760335847182e-01 7.950591548677e-01 7.755059906117e-01 8.365685892780e-01 9.348764898289e-01 1.010658575282e+00 1.024974482770e+00 9.675636188368e-01 8.586684747687e-01 7.518214948656e-01 7.205498065184e-01 7.918904092190e-01 9.092231403605e-01 9.998009812271e-01 1.019494953771e+00 9.562708980958e-01 8.297603414304e-01 6.967303226549e-01 6.468085015031e-01 7.235860945197e-01 8.592520758720e-01 9.674603527629e-01 9.996142721979e-01 9.424737920136e-01 8.153014162789e-01 6.755293142121e-01 6.185174434275e-01 6.959131949648e-01 8.360818960060e-01 9.469995819512e-01 9.779334788462e-01 9.152924986874e-01 7.800755660124e-01 6.379087707305e-01 6.023788986548e-01 7.218605879370e-01 9.010184992079e-01 1.042352361595e+00 1.095259989740e+00 1.044450106296e+00 9.062334192529e-01 7.358278834929e-01 6.404564694610e-01 7.124404637789e-01 8.895061066036e-01 1.058264786638e+00 1.153677952817e+00 1.152584903876e+00 1.064647150209e+00 9.325655000326e-01 8.324952812125e-01 8.400027118141e-01 9.493159993363e-01 1.082599909287e+00 1.170974119612e+00 1.181177885218e+00 1.113847503985e+00 1.002241067927e+00 9.100741572934e-01 9.049176646955e-01 9.945823863998e-01 1.118231008909e+00 1.208344025395e+00 1.224162677047e+00 1.154744427605e+00 1.018400275957e+00 8.661994657746e-01 7.810070983914e-01 8.250437506617e-01 9.605960266922e-01 1.101164602842e+00 1.184754165280e+00 1.181892336482e+00 1.089343470579e+00 9.283638399106e-01 7.504224156504e-01 6.466514331743e-01 6.962344181323e-01 8.524672708290e-01 1.015617833773e+00 1.122694306790e+00 1.144167532937e+00 1.073420606245e+00 9.244540000956e-01 7.377658738090e-01 5.987482916320e-01 6.201147199981e-01 7.876491137096e-01 9.858753531346e-01 1.135922154447e+00 1.197845397081e+00 1.155936633843e+00 1.015512479356e+00 8.074763109042e-01 6.085347137161e-01 5.664594190029e-01 7.328687738928e-01 9.646186891300e-01 1.151781606960e+00 1.242291979573e+00 1.215052656648e+00 1.073058725022e+00 8.460229572185e-01 6.092432293464e-01 5.284990675166e-01 6.956119858203e-01 9.425784123353e-01 1.140870028662e+00 1.236037099256e+00 1.208554436242e+00 1.064842353737e+00
 2.231980805401e+00 2.233670921310e+00 2.235265936688e+00 2.236475069170e+00 2.237209306160e+00 2.237662318482e+00 2.238229877945e+00 2.239254015897e+00 2.240768888115e+00 2.242485851066e+00 2.244013157963e+00 2.245100364563e+00 2.245757998080e+00 2.246240139819e+00 2.246922171437e+00 2.248070973858e+00 2.249650677158e+00 2.251343858597e+00 2.252780090027e+00 2.253777019237e+00 2.254422139824e+00 2.254991920927e+00 2.255814091562e+00 2.257075211908e+00 2.258690290144e+00 2.260343003561e+00 2.261701361957e+00 2.262646022685e+00 2.263319582409e+00 2.264007157166e+00 2.264963128887e+00 2.266283665557e+00 2.267860283550e+00 2.269431768208e+00 2.270744461158e+00 2.271702093264e+00 2.272402272767e+00 2.273078133945e+00 2.273977897323e+00 2.275237970712e+00 2.276784267420e+00 2.278345071017e+00 2.279610177199e+00 2.280440754336e+00 2.280968967629e+00 2.281512987018e+00 2.282375146706e+00 2.283669485981e+00 2.285240106720e+00 2.286744055241e+00 2.287859621014e+00 2.288505045186e+00 2.288891182454e+00 2.289394741992e+00 2.290327978610e+00 2.291744568807e+00 2.293393790467e+00 2.294850454382e+00 2.295803967732e+00 2.296277688621e+00 2.296628327759e+00 2.297291713748e+00 2.298492002067e+00 2.300107650482e+00 2.301754592764e+00 2.303044400867e+00 2.303846096908e+00 2.304349265186e+00 2.304915456364e+00 2.305827794257e+00 2.307146520849e+00 2.308712826540e+00 2.310242524721e+00 2.311479525963e+00 2.312328244161e+00 2.312909279392e+00 2.313495684752e+00 2.314371955908e+00 2.315673405365e+00 2.317286847102e+00 2.318874360285e+00 2.320084470612e+00 2.320793596942e+00 2.321214602149e+00 2.321763873814e+00 2.322777885104e+00 2.324289385942e+00 2.325992642134e+00 2.327454190713e+00 2.328413579084e+00 2.328964434586e+00 2.329454670463e+00 2.330240962361e+00 2.331465300049e+00 2.332990287404e+00 2.334518213016e+00 2.335783217808e+00 2.336701930911e+00 2.337383714715e+00 2.338037231280e+00 2.338867053022e+00 2.339993050974e+00 2.341392726892e+00 2.342893984751e+00 2.344251158030e+00 2.345269985142e+00 2.345930584897e+00 2.346434518176e+00 2.347120628303e+00 2.348254589319e+00 2.349826888345e+00 2.351523856133e+00 2.352920008051e+00 2.353760081210e+00 2.354153072693e+00 2.354521099118e+00 2.355333826911e+00 2.356771723154e+00 2.358592850999e+00 2.360284377819e+00 2.361413068771e+00 2.361917637764e+00 2.362159596766e+00 2.362684447675e+00 2.363844637362e+00 2.365557878755e+00 2.367370122214e+00 2.368773399352e+00 2.369546623459e+00 2.369894948353e+00 2.370299848560e+00 2.371189963561e+00 2.372646950321e+00 2.374380697246e+00 2.375945736321e+00 2.377033575488e+00 2.377662917421e+00 2.378142193468e+00 2.378853585047e+00 2.380000065233e+00 2.381496867396e+00 2.383051686203e+00 2.384358643015e+00 2.385293544833e+00 2.385971558960e+00 2.386658820496e+00 2.387587785162e+00 2.388819282273e+00 2.390226801091e+00 2.391593441928e+00 2.392750298947e+00 2.393674107179e+00 2.394485800352e+00 2.395352784738e+00 2.396390116337e+00 2.397600185789e+00 2.398883409354e+00 2.400117027128e+00 2.401220970111e+00 2.402201502742e+00 2.403130515129e+00 2.404096435614e+00 2.405154507575e+00 2.406301950395e+00 2.407490577621e+00 2.408656577672e+00 2.409757457859e+00 2.410791146945e+00 2.411788701252e+00 2.412800407863e+00 2.413857621145e+00 2.414969049982e+00 2.416110628119e+00 2.417248449882e+00 2.418355365665e+00 2.419418870500e+00 2.420461372536e+00 2.421511549992e+00 2.422591675059e+00 2.423701427534e+00 2.424829656036e+00 2.425952497834e+00 2.427058897096e+00 2.428154811500e+00 2.429249426832e+00 2.430350547506e+00 2.431456972473e+00 2.432565154462e+00 2.433675100383e+00 2.434790313255e+00 2.435909939636e+00 2.437032315942e+00 2.438150907587e+00 2.439260976645e+00 2.440364499131e+00 2.441469473474e+00 2.442580283999e+00 2.443701717136e+00 2.444824882420e+00 2.445944358617e+00 2.447059628074e+00 2.448175491013e+00 2.449294279052e+00 2.450418978951e+00 2.451546221764e+00 2.452674677374e+00 2.453801440345e+00 2.454932336539e+00 2.456063103671e+00 2.457198570228e+00 2.458335646884e+00 2.459474680348e+00 2.460616107283e+00 2.461757209852e+00 2.462898106709e+00 2.464041740574e+00 2.465189617676e+00 2.466342481444e+00 2.467496255249e+00 2.468650094188e+00 2.469802257581e+00 2.470959070961e+00 2.472120456993e+00 2.473285244205e+00 2.474448091495e+00 2.475608194638e+00 2.476768849604e+00 2.477934091728e+00 2.479103820237e+00 2.480275870363e+00 2.481445626807e+00 2.482612156988e+00 2.483782712107e+00 2.484959705863e+00 2.486144599133e+00 2.487331997205e+00 2.488517243774e+00 2.489702695756e+00 2.490893781785e+00 2.492091452090e+00 2.493290297389e+00 2.494490137234e+00 2.495687483608e+00 2.496886967547e+00 2.498092381246e+00 2.499300026167e+00 2.500505222553e+00 2.501708738711e+00 2.502917261271e+00 2.504131424710e+00 2.505352908437e+00 2.506574593929e+00 2.507795082974e+00 2.509017695694e+00 2.510247486058e+00 2.511483478761e+00 2.512724076271e+00 2.513964996234e+00 2.515203381153e+00 2.516443289214e+00 2.517688216186e+00 2.518938076678e+00 2.520189188765e+00 2.521441767425e+00 2.522696788749e+00 2.523954195356e+00 2.525214282762e+00 2.526477506462e+00 2.527742460647e+00 2.529013050770e+00 2.530288456251e+00 2.531565258888e+00 2.532843885383e+00 2.534121889400e+00 2.535404743415e+00 2.536689798705e+00 2.537980797390e+00 2.539271200936e+00 2.540564144906e+00 2.541859905709e+00 2.543159372752e+00 2.544463916534e+00 2.545771761779e+00 2.547081730927e+00 2.548394402398e+00 2.549710807154e+00 2.551030924407e+00 2.552351278893e+00 2.553676527210e+00 2.555005484570e+00 2.556337622773e+00 2.557673851758e+00 2.559011022398e+00 2.560349256765e+00 2.561693327578e+00 2.563041372144e+00 2.564393928440e+00 2.565750852219e+00 2.567109784245e+00 2.568471406941e+00 2.569836575503e+00 2.571204498122e+00 2.572578868975e+00 2.573955122123e+00 2.575338105263e+00 2.576721474179e+00 2.578107765709e+00 2.579497170103e+00 2.580891271338e+00 2.582290706593e+00 2.583694726742e+00 2.585099938059e+00 2.586507480683e+00 2.587919615912e+00 2.589335326084e+00 2.590754059974e+00 2.592178873667e+00 2.593607273933e+00 2.595038213351e+00 2.596472554126e+00 2.597911140525e+00 2.599351553476e+00 2.600796458434e+00 2.602246531973e+00 2.603700168526e+00 2.605159504703e+00 2.606619062348e+00 2.608081671585e+00 2.609548527353e+00 2.611018766371e+00 2.612493124309e+00 2.613974191139e+00 2.615458870381e+00 2.616943765539e+00 2.618432606085e+00 2.619924215021e+00 2.621419816256e+00 2.622922827533e+00 2.624429514176e+00 2.625937669518e+00 2.627447470631e+00 2.628960789316e+00 2.630480048848e+00 2.632004441572e+00 2.633534170159e+00 2.635066410017e+00 2.636602632704e+00 2.638140425727e+00 2.639682993471e+00 2.641233168688e+00 2.642786895791e+00 2.644346283053e+00 2.645907335641e+00 2.647471002892e+00 2.649040190911e+00 2.650614155051e+00 2.652194202201e+00 2.653776581821e+00 2.655362825876e+00 2.656949551935e+00 2.658542246630e+00 2.660138759305e+00 2.661741114335e+00 2.663346782325e+00 2.664954936192e+00 2.666564393136e+00 2.668178366944e+00 2.669796158762e+00 2.671420532759e+00 2.673049884161e+00 2.674680392651e+00 2.676313864676e+00 2.677952444477e+00 2.679593895250e+00 2.681241749104e+00 2.682893797563e+00 2.684548940977e+00 2.686208318059e+00 2.687870542776e+00 2.689536451354e+00 2.691207757626e+00 2.692883456770e+00 2.694562261760e+00 2.696244814631e+00 2.697931070014e+00 2.699620674233e+00 2.701314504503e+00 2.703010598646e+00 2.704712765894e+00 2.706416381290e+00 2.708126149490e+00 2.709840063724e+00 2.711557051217e+00 2.713275740260e+00 2.714998845547e+00 2.716727168313e+00 2.718458962045e+00 2.720194631289e+00 2.721934492443e+00 2.723675791709e+00 2.725421068410e+00 2.727170116329e+00 2.728923627496e+00 2.730679773409e+00 2.732440672906e+00 2.734203733468e+00 2.735969234691e+00 2.737740420376e+00 2.739513055176e+00 2.741289048148e+00 2.743069061511e+00 2.744851837864e+00 2.746638962849e+00 2.748427602576e+00 2.750220483792e+00 2.752016379100e+00 2.753815015350e+00 2.755616659008e+00 2.757422816808e+00 2.759230508893e+00 2.761042730687e+00 2.762856279231e+00 2.764673645448e+00 2.766492933880e+00 2.768314868797e+00 2.770139262464e+00 2.771968367312e+00 2.773799661978e+00 2.775631727062e+00 2.777465623484e+00 2.779304098073e+00 2.781145008211e+00 2.782987820552e+00 2.784833429043e+00 2.786682021895e+00 2.788530501037e+00 2.790381880604e+00 2.792236470630e+00 2.794092968798e+00 2.795952129708e+00 2.797813171586e+00 2.799675102878e+00 2.801538891683e+00 2.803405113548e+00 2.805272822468e+00 2.807143138624e+00 2.809014275171e+00 2.810886190197e+00 2.812761154992e+00 2.814636207268e+00 2.816513656495e+00 2.818393613086e+00 2.820273650592e+00 2.822153621025e+00 2.824036185676e+00 2.825919286373e+00 2.827804007676e+00 2.829688801968e+00 2.831574314391e+00 2.833461773897e+00 2.835349158147e+00 2.837236905548e+00 2.839126731904e+00 2.841015836476e+00 2.842906555693e+00 2.844796177489e+00 2.846685357898e+00 2.848576815139e+00 2.850466817604e+00 2.852357107266e+00 2.854246586080e+00 2.856136484871e+00 2.858026709553e+00 2.859915330900e+00 2.861804432620e+00 2.863692289106e+00 2.865580159610e+00 2.867466445106e+00 2.869353041901e+00 2.871237977108e+00 2.873121328680e+00 2.875005540934e+00 2.876886698730e+00 2.878767240850e+00 2.880646229102e+00 2.882524840546e+00 2.884400148375e+00 2.886273464750e+00 2.888146592354e+00 2.890017273275e+00 2.891885254255e+00 2.893752829084e+00 2.895616296022e+00 2.897477978602e+00 2.899337504553e+00 2.901194331840e+00 2.903048992423e+00 2.904898864987e+00 2.906747934627e+00 2.908594276157e+00 2.910435731213e+00 2.912274782306e+00 2.914110905560e+00 2.915943320245e+00 2.917771618385e+00 2.919596306891e+00 2.921417933204e+00 2.923236379426e+00 2.925048343027e+00 2.926856851150e+00 2.928662082974e+00 2.930462037678e+00 2.932257485517e+00 2.934047884139e+00 2.935835295020e+00 2.937615304826e+00 2.939391463626e+00 2.941163182565e+00 2.942927957118e+00 2.944686996349e+00 2.946442377510e+00 2.948191990235e+00 2.949933857677e+00 2.951670713666e+00 2.953400429800e+00 2.955125257409e+00 2.956844366819e+00 2.958554891637e+00 2.960259578840e+00 2.961957723131e+00 2.963649216460e+00 2.965332137879e+00 2.967010142816e+00 2.968677801722e+00 2.970340153118e+00 2.971993832180e+00 2.973640832558e+00 2.975277344218e+00 2.976906794063e+00 2.978528709262e+00 2.980141442275e+00 2.981746208689e+00 2.983342187166e+00 2.984928348675e+00 2.986506110645e+00 2.988074770183e+00 2.989633600628e+00 2.991183782847e+00 2.992723900810e+00 2.994254489040e+00 2.995773988727e+00 2.997284803673e+00 2.998783581638e+00 3.000272243804e+00 3.001751679949e+00 3.003219002960e+00 3.004676694346e+00 3.006121513974e+00 3.007556281156e+00 3.008979258207e+00 3.010390607224e+00 3.011789856178e+00 3.013177363722e+00 3.014553515482e+00 3.015915961102e+00 3.017266307036e+00 3.018605105005e+00 3.019930754749e+00 3.021243154872e+00 3.022542758304e+00 3.023827754119e+00 3.025101258692e+00 3.026359192423e+00 3.027605902024e+00 3.028837132819e+00 3.030052633190e+00 3.031256693674e+00 3.032443392275e+00 3.033616760289e+00 3.034775875796e+00 3.035918634977e+00 3.037048435044e+00 3.038160176625e+00 3.039257399583e+00 3.040339920137e+00 3.041404696778e+00 3.042455590416e+00 3.043488434980e+00 3.044505797666e+00 3.045506908533e+00 3.046490135351e+00 3.047456676083e+00 3.048407249315e+00 3.049339649526e+00 3.050254715752e+00 3.051152136437e+00 3.052031084826e+00 3.052892478150e+00 3.053735390261e+00 3.054560783789e+00 3.055366327328e+00 3.056154399157e+00 3.056924030116e+00 3.057673394943e+00 3.058403999740e+00 3.059115154122e+00 3.059806983957e+00 3.060478822612e+00 3.061131174579e+00 3.061762935408e+00 3.062375415757e+00 3.062966441042e+00 3.063536606880e+00 3.064087486701e+00 3.064616769442e+00 3.065124842690e+00 3.065611730605e+00 3.066076914560e+00 3.066520864609e+00 3.066942605380e+00 3.067342472594e+00 3.067721199772e+00 3.068076821577e+00 3.068410411379e+00 3.068722325185e+00 3.069011135810e+00 3.069275384264e+00 3.069518767530e+00 3.069739518096e+00 3.069934560445e+00 3.070107859432e+00 3.070256629577e+00 3.070383844690e+00 3.070484196840e+00 3.070561561033e+00 3.070616151810e+00 3.070644356468e+00 3.070649095372e+00 3.070629163354e+00 3.070583923997e+00 3.070514966504e+00 3.070420543183e+00 3.070300393802e+00 3.070155764832e+00 3.069985291488e+00 3.069789997281e+00 3.069567190127e+00 3.069320054302e+00 3.069047682833e+00 3.068747661232e+00 3.068422930203e+00 3.068070932602e+00 3.067693004836e+00 3.067288174031e+00 3.066857817894e+00 3.066399896087e+00 3.065915729823e+00 3.065403931483e+00 3.064865385511e+00 3.064299172617e+00 3.063705643304e+00 3.063086879654e+00 3.062438688406e+00 3.061762874111e+00 3.061060144735e+00 3.060329510644e+00 3.059571371186e+00 3.058785327708e+00 3.057971503739e+00 3.057129166453e+00 3.056258814973e+00 3.055360536427e+00 3.054433989643e+00 3.053478680338e+00 3.052495350000e+00 3.051483871709e+00 3.050443086478e+00 3.049375014982e+00 3.048277397588e+00 3.047150907167e+00 3.045996853596e+00 3.044813087395e+00 3.043600131063e+00 3.042359003253e+00 3.041088804916e+00 3.039788424663e+00 3.038461033257e+00 3.037103329356e+00 3.035716809694e+00 3.034302283625e+00 3.032856763463e+00 3.031385332098e+00 3.029881560091e+00 3.028349576962e+00 3.026789611754e+00 3.025198692924e+00 3.023580364794e+00 3.021931733120e+00 3.020253064312e+00 3.018545966915e+00 3.016809708776e+00 3.015045249899e+00 3.013250393213e+00 3.011428157921e+00 3.009575427850e+00 3.007692961618e+00 3.005781997571e+00 3.003843641354e+00 3.001875196937e+00 2.999877087665e+00 2.997851432775e+00 2.995795952402e+00 2.993712293919e+00 2.991600925548e+00 2.989458264613e+00 2.987288472359e+00 2.985089375263e+00 2.982863530078e+00 2.980607212755e+00 2.978323583343e+00 2.976010992623e+00 2.973671532782e+00 2.971302638326e+00 2.968905538135e+00 2.966482559025e+00 2.964029730083e+00 2.961549906335e+00 2.959042792688e+00 2.956508021946e+00 2.953945697906e+00 2.951356297758e+00 2.948740441332e+00 2.946095103847e+00 2.943425269096e+00 2.940728029720e+00 2.938002390756e+00 2.935252879586e+00 2.932475306204e+00 2.929672979272e+00 2.926842535239e+00 2.923987594717e+00 2.921107263434e+00 2.918199824297e+00 2.915269138731e+00 2.912310677052e+00 2.909329334626e+00 2.906321480922e+00 2.903288389730e+00 2.900233243739e+00 2.897150822848e+00 2.894046596212e+00 2.890916560674e+00 2.887764343719e+00 2.884588081420e+00 2.881387680738e+00 2.878164029014e+00 2.874917298076e+00 2.871649600361e+00 2.868357011580e+00 2.865043074709e+00 2.861705764462e+00 2.858348226498e+00 2.854969512870e+00 2.851566171638e+00 2.848144959136e+00 2.844699819650e+00 2.841235786813e+00 2.837750978249e+00 2.834245098126e+00 2.830721342593e+00 2.827175072141e+00 2.823612205297e+00 2.820027917594e+00 2.816424705872e+00 2.812802136111e+00 2.809161076663e+00 2.805503037441e+00 2.801826352765e+00 2.798132144720e+00 2.794418023286e+00 2.790689727997e+00 2.786943701026e+00 2.783179564347e+00 2.779400770743e+00 2.775603237842e+00 2.771792832125e+00 2.767965393118e+00 2.764123047573e+00 2.760266416299e+00 2.756393127790e+00 2.752506865977e+00 2.748604136255e+00 2.744690545553e+00 2.740760497768e+00 2.736819395949e+00 2.732863626173e+00 2.728895490896e+00 2.724915894783e+00 2.720922398256e+00 2.716920051415e+00 2.712901739185e+00 2.708875974677e+00 2.704837339588e+00 2.700788488937e+00 2.696730257232e+00 2.692659911890e+00 2.688581473461e+00 2.684491644541e+00 2.680395796869e+00 2.676287709668e+00 2.672173178131e+00 2.668050613684e+00 2.663918483622e+00 2.659781099714e+00 2.655633725562e+00 2.651482199450e+00 2.647321951547e+00 2.643156776069e+00 2.638986145863e+00 2.634806955428e+00 2.630625520125e+00 2.626435566102e+00 2.622244899869e+00 2.618046285039e+00 2.613845756997e+00 2.609640381277e+00 2.605430555243e+00 2.601220737427e+00 2.597003419057e+00 2.592789988160e+00 2.588568881661e+00 2.584349982223e+00 2.580127898146e+00 2.575903139878e+00 2.571680926131e+00 2.567452025697e+00 2.563230705011e+00 2.559003341571e+00 2.554779221151e+00 2.550554409545e+00 2.546329427200e+00 2.542109461275e+00 2.537885322990e+00 2.533669407600e+00 2.529450869933e+00 2.525238563424e+00 2.521026002756e+00 2.516816782988e+00 2.512614174490e+00 2.508409596814e+00 2.504215414940e+00 2.500018197189e+00 2.495832421442e+00 2.491646809083e+00 2.487466507797e+00 2.483293679519e+00 2.479121952049e+00 2.474962429022e+00 2.470801455875e+00 2.466653685855e+00 2.462507518624e+00 2.458370029367e+00 2.454241612841e+00 2.450115302084e+00 2.446003977923e+00 2.441890806034e+00 2.437795189804e+00 2.433701758884e+00 2.429618241354e+00 2.425545037775e+00 2.421474013246e+00 2.417421686519e+00 2.413369272760e+00 2.409334531791e+00 2.405303733719e+00 2.401283723518e+00 2.397277595521e+00 2.393274953798e+00 2.389291942555e+00 2.385309551326e+00 2.381346309197e+00 2.377388616532e+00 2.373443841269e+00 2.369511959796e+00 2.365586664619e+00 2.361680419455e+00 2.357775562820e+00 2.353892119778e+00 2.350014909478e+00 2.346152325349e+00 2.342303427251e+00 2.338461203469e+00 2.334639805639e+00 2.330821809318e+00 2.327024911670e+00 2.323236028978e+00 2.319460611166e+00 2.315700998760e+00 2.311948629380e+00 2.308216314828e+00 2.304489333647e+00 2.300783299240e+00 2.297085782504e+00 2.293400789035e+00 2.289733247056e+00 2.286073195717e+00 2.282434664507e+00 2.278799329929e+00 2.275186094492e+00 2.271580690924e+00 2.267989542214e+00 2.264416118213e+00 2.260848543906e+00 2.257301910819e+00 2.253758454306e+00 2.250237139734e+00 2.246722645787e+00 2.243222522984e+00 2.239738267239e+00 2.236258451343e+00 2.232800152515e+00 2.229345680059e+00 2.225911592582e+00 2.222484027397e+00 2.219068561952e+00 2.215667802998e+00 2.212272308561e+00 2.208896458117e+00 2.205522650727e+00 2.202167041812e+00 2.198817152618e+00 2.195478330689e+00 2.192152767562e+00 2.188830013712e+00 2.185526204412e+00 2.182222127047e+00 2.178935104089e+00 2.175651913802e+00 2.172377777657e+00 2.169115434862e+00 2.165853894658e+00 2.162611373834e+00 2.159363225180e+00 2.156130789541e+00 2.152901429415e+00 2.149678041461e+00 2.146466223755e+00 2.143250130005e+00 2.140050343764e+00 2.136844399686e+00 2.133653288890e+00 2.130460666132e+00 2.127272055492e+00 2.124092526845e+00 2.120906733114e+00 2.117734874143e+00 2.114553738554e+00 2.111384971136e+00 2.108212577746e+00 2.105041219915e+00 2.101877108173e+00 2.098701491667e+00 2.095539961788e+00 2.092364113102e+00 2.089200188144e+00 2.086027220214e+00 2.082852838117e+00 2.079682366708e+00 2.076498912951e+00 2.073327228431e+00 2.070136905676e+00 2.066954563598e+00 2.063761255863e+00 2.060564812587e+00 2.057366630043e+00 2.054154542135e+00 2.050947679343e+00 2.047720617945e+00 2.044499310260e+00 2.041262644268e+00 2.038018651607e+00 2.034769949486e+00 2.031503212199e+00 2.028240254888e+00 2.024951932161e+00 2.021667058959e+00 2.018360921354e+00 2.015047854386e+00 2.011723722751e+00 2.008379228511e+00 2.005034100478e+00 2.001658864645e+00 1.998286578552e+00 1.994884633703e+00 1.991476238072e+00 1.988050928931e+00 1.984602014270e+00 1.981149536747e+00 1.977663849398e+00 1.974176693272e+00 1.970657148136e+00 1.967127386864e+00 1.963576844909e+00 1.960000366457e+00 1.956417036524e+00 1.952796913984e+00 1.949172727601e+00 1.945513017631e+00 1.941840454449e+00 1.938146569877e+00 1.934421364965e+00 1.930687818047e+00 1.926915652455e+00 1.923138701948e+00 1.919323005116e+00 1.915494769612e+00 1.911641548844e+00 1.907759966072e+00 1.903868333345e+00 1.899936841911e+00 1.896002110527e+00 1.892028203713e+00 1.888043788201e+00 1.884035552702e+00 1.880000325587e+00 1.875956506858e+00 1.871876764319e+00 1.867796845368e+00 1.863680630893e+00 1.859559125195e+00 1.855417366664e+00 1.851254560148e+00 1.847091610310e+00 1.842895475393e+00 1.838708608580e+00 1.834493266669e+00 1.830280612236e+00 1.826058247330e+00 1.821824579210e+00 1.817600669778e+00 1.813355014932e+00 1.809131618334e+00 1.804891564118e+00 1.800668215798e+00 1.796448507992e+00 1.792232352927e+00 1.788042534238e+00 1.783847320892e+00 1.779689355859e+00 1.775534493099e+00 1.771413480955e+00 1.767316615050e+00 1.763238610707e+00 1.759209947187e+00 1.755193569704e+00 1.751237104030e+00 1.747305072249e+00 1.743423792443e+00 1.739592100969e+00 1.735797629466e+00 1.732075914689e+00 1.728386855378e+00 1.724776475650e+00 1.721214533444e+00 1.717720624022e+00 1.714299307911e+00 1.710933135950e+00 1.707657822490e+00 1.704436904959e+00 1.701306846870e+00 1.698246117908e+00 1.695263921272e+00 1.692371232162e+00 1.689545907113e+00 1.686820713950e+00 1.684161863806e+00 1.681598715994e+00 1.679116438075e+00 1.676713065290e+00 1.674404101705e+00 1.672163479701e+00 1.670016949234e+00 1.667941438690e+00 1.665947553744e+00 1.664033396134e+00 1.662182952191e+00 1.660414941711e+00 1.658704033814e+00 1.657064507770e+00 1.655482157773e+00 1.653952995071e+00 1.652482131626e+00 1.651049155605e+00 1.649666597590e+00 1.648314234349e+00 1.646993213602e+00 1.645698388310e+00 1.644417361836e+00 1.643152812559e+00 1.641888515331e+00 1.640624206449e+00 1.639352759529e+00 1.638060201387e+00 1.636747944789e+00 1.635399570258e+00 1.634016065682e+00 1.632585785886e+00 1.631095688456e+00 1.629552066621e+00 1.627928443852e+00 1.626234568005e+00 1.624452186573e+00 1.622573879476e+00 1.620603535099e+00 1.618511155025e+00 1.616317012446e+00 1.613988767847e+00 1.611535836862e+00 1.608947343212e+00 1.606205067535e+00 1.603329160331e+00 1.600276808968e+00 1.597077643890e+00 1.593698536216e+00 1.590145361952e+00 1.586422204496e+00 1.582492091173e+00 1.578396109302e+00 1.574079221293e+00 1.569578142207e+00 1.564865493981e+00 1.559934061202e+00 1.554809480873e+00 1.549437494541e+00 1.543873180160e+00 1.538058473449e+00 1.532026989417e+00 1.525766350465e+00 1.519252150321e+00 1.512529645895e+00 1.505530795540e+00 1.498321127524e+00 1.490844107092e+00 1.483125171960e+00 1.475168783700e+00 1.466934775528e+00 1.458488741257e+00 1.449748410475e+00 1.440787845708e+00 1.431559909065e+00 1.422075572657e+00 1.412365618654e+00 1.402367389091e+00 1.392168787338e+00 1.381688584253e+00 1.370995003743e+00 1.360066391047e+00 1.348892303770e+00 1.337537250139e+00 1.325927351161e+00 1.314161403239e+00 1.302179542573e+00 1.290033883413e+00 1.277744019205e+00 1.265280947527e+00 1.252740862264e+00 1.240057756149e+00 1.227330275776e+00 1.214538423315e+00 1.201717651279e+00 1.188929673513e+00 1.176143442709e+00 1.163471774025e+00 1.150877182149e+00 1.138450015607e+00 1.126209426513e+00 1.114182875186e+00 1.102455174901e+00 1.091008694520e+00 1.079953008424e+00 1.069272584809e+00 1.059046302245e+00 1.049306927447e+00 1.040070920204e+00 1.031423278241e+00 1.023330776760e+00 1.015889021801e+00 1.009070372637e+00 1.002917451105e+00 9.974532547123e-01 9.926419792554e-01 9.885494830890e-01 9.850965608278e-01 9.823324734575e-01 9.802021413315e-01 9.786794094448e-01 9.777672909355e-01 9.773690098504e-01 9.775095126032e-01 9.780838232483e-01 9.790789577046e-01 9.804362531702e-01 9.820797679766e-01 9.839989495949e-01 9.860832846046e-01 9.883382461848e-01 9.906626724514e-01 9.930381073462e-01 9.954153814461e-01 9.977267953455e-01 9.999818137217e-01 1.002087873400e+00 1.004073240639e+00 1.005873670802e+00 1.007483860414e+00 1.008903507824e+00 1.010084705352e+00 1.011076363396e+00 1.011820850025e+00 1.012367332706e+00 1.012692975800e+00 1.012813625027e+00 1.012755719242e+00 1.012499976672e+00 1.012104537078e+00 1.011537015387e+00 1.010859219998e+00 1.010053935961e+00 1.009153333684e+00 1.008182442149e+00 1.007129037303e+00 1.006056347069e+00 1.004929768290e+00 1.003815451587e+00 1.002698431123e+00 1.001616949635e+00 1.000597194097e+00 9.996403986036e-01 9.988175424699e-01 9.981047015713e-01 9.975946194507e-01 9.972811879509e-01 9.972277330693e-01 9.974869661457e-01 9.980768174279e-01 9.990942169098e-01 1.000539833223e+00 1.002510918241e+00 1.005022220968e+00 1.008138783664e+00 1.011904046630e+00 1.016326871722e+00 1.021473122942e+00 1.027312455668e+00 1.033890696765e+00 1.041165233319e+00 1.049139161462e+00 1.057770150839e+00 1.066999522210e+00 1.076800396436e+00 1.087061709394e+00 1.097750842458e+00 1.108745741996e+00 1.119978832055e+00 1.131354316712e+00 1.142762124251e+00 1.154138146837e+00 1.165354930370e+00 1.176362673059e+00 1.187050567062e+00 1.197362873213e+00 1.207224625692e+00 1.216574199046e+00 1.225370333389e+00 1.233542791225e+00 1.241091127478e+00 1.247940383774e+00 1.254094394840e+00 1.259511704384e+00 1.264167815904e+00 1.268058215802e+00 1.271131391287e+00 1.273399228317e+00 1.274803806474e+00 1.275347293986e+00 1.274981768120e+00 1.273688609326e+00 1.271441922397e+00 1.268191990212e+00 1.263946949230e+00 1.258642753218e+00 1.252298343303e+00 1.244878189846e+00 1.236386997398e+00 1.226845230204e+00 1.216248719789e+00 1.204671908781e+00 1.192127989057e+00 1.178720086182e+00 1.164524257639e+00 1.149647981994e+00 1.134240533565e+00 1.118433984563e+00 1.102429399119e+00 1.086402347218e+00 1.070595280179e+00 1.057651705992e+00 1.043742336879e+00 1.029827778724e+00 1.017107188153e+00 1.006598950024e+00 9.987752613064e-01 9.933781385395e-01 9.895808694262e-01 9.864066758085e-01 9.831567490482e-01 9.797447610117e-01 9.767918682658e-01 9.753844604738e-01 9.766290388814e-01 9.812057578224e-01 9.890547080599e-01 9.993564386226e-01 1.010865460429e+00 1.022384523030e+00 1.033170082458e+00 1.043172166342e+00 1.052970513041e+00 1.063438497110e+00 1.075315957156e+00 1.088831020775e+00 1.103500368632e+00 1.118248609298e+00 1.131771494336e+00 1.142952399331e+00 1.151212970633e+00 1.156665477046e+00 1.159988647659e+00 1.162121854226e+00 1.163874748853e+00 1.165572724686e+00 1.166905562592e+00 1.167059943393e+00 1.165028014422e+00 1.160008969141e+00 1.151747996282e+00 1.140656970588e+00 1.127686810938e+00 1.114046440885e+00 1.100798233233e+00 1.088475923592e+00 1.076953811438e+00 1.065577771528e+00 1.053480426964e+00 1.040004868388e+00 1.025034555444e+00 1.009084389084e+00 9.931482280529e-01 9.783654813281e-01 9.655768744734e-01 9.549804372771e-01 9.460822226099e-01 9.379208804195e-01 9.294659471116e-01 9.201019482562e-01 9.099061480116e-01 8.996916853207e-01 8.908065507434e-01 8.847576562744e-01 8.827701932324e-01 8.855543526122e-01 8.932943408942e-01 9.057290315906e-01 9.220490497554e-01 9.396201517303e-01 9.382475627203e-01 9.054362748616e-01 8.543131563155e-01 8.201529011449e-01 8.278461178268e-01 8.692947596914e-01 9.111148744502e-01 9.216761879159e-01 8.885466869652e-01 8.248629954524e-01 7.687640209713e-01 7.660177093480e-01 8.286858233845e-01 9.202972269230e-01 9.914815543644e-01 1.009537146927e+00 9.669951641605e-01 8.839444269777e-01 8.076386246356e-01 7.939903570056e-01 8.577973196936e-01 9.543168882013e-01 1.025121519557e+00 1.032692590993e+00 9.679936153875e-01 8.529198412011e-01 7.440458807344e-01 7.183448927878e-01 8.003409788254e-01 9.276116923705e-01 1.025859199851e+00 1.051656384844e+00 9.938525462782e-01 8.723616338641e-01 7.418210171606e-01 6.852877882302e-01 7.460131887836e-01 8.663170711975e-01 9.636289077921e-01 9.890167399577e-01 9.294484951967e-01 8.059401021898e-01 6.790990947262e-01 6.423035218621e-01 7.325981322727e-01 8.740990884627e-01 9.804472562545e-01 1.004370652113e+00 9.339191244594e-01 7.910550325879e-01 6.420311007709e-01 6.014596381480e-01 7.183554958700e-01 8.951445710457e-01 1.033061889242e+00 1.082032791248e+00 1.028278821335e+00 8.906661482413e-01 7.284741681840e-01 6.507188583062e-01 7.359838648118e-01 9.122475781533e-01 1.071292974960e+00 1.152293610645e+00 1.134695424454e+00 1.031130253653e+00 8.895485985424e-01 7.951083542112e-01 8.257907067093e-01 9.593872620737e-01 1.106450683950e+00 1.198287788015e+00 1.204359612439e+00 1.127806645431e+00 1.004439184736e+00 9.017584980075e-01 8.923505503739e-01 9.844451476102e-01 1.112339340599e+00 1.205464431123e+00 1.222936053710e+00 1.155169816217e+00 1.022538562856e+00 8.778798739981e-01 8.020017667676e-01 8.489577357385e-01 9.781985047877e-01 1.107377307831e+00 1.178102766121e+00 1.163587041174e+00 1.063360750811e+00 9.020839174088e-01 7.354094455827e-01 6.540213385059e-01 7.187018871407e-01 8.710730261430e-01 1.019504169324e+00 1.108472889400e+00 1.113088192289e+00 1.030395229074e+00 8.780346762856e-01 7.012626850773e-01 5.895427267986e-01 6.380045910690e-01 8.081835018072e-01 9.934682216445e-01 1.125644870858e+00 1.170132372079e+00 1.114614937823e+00 9.674031813894e-01 7.636659519564e-01 5.884635762610e-01 5.854536399216e-01 7.671105373426e-01 9.919097440233e-01 1.163752590191e+00 1.236216379184e+00 1.191182669692e+00 1.034314230138e+00 7.995463766325e-01 5.738282269605e-01 5.382935616653e-01 7.383113967511e-01 9.895325162824e-01 1.178310187898e+00 1.256331416515e+00 1.207143937532e+00 1.040183461903e+00
 2.264211179002e+00 2.265951053343e+00 2.267595776986e+00 2.268851048714e+00 2.269627346551e+00 2.270118644869e+00 2.270727242154e+00 2.271795791092e+00 2.273358854792e+00 2.275124856879e+00 2.276701291690e+00 2.277834148039e+00 2.278534252545e+00 2.279056347796e+00 2.279780015975e+00 2.280973006671e+00 2.282600231762e+00 2.284342477946e+00 2.285826763438e+00 2.286870373190e+00 2.287558055686e+00 2.288167098836e+00 2.289029274618e+00 2.290332201389e+00 2.291993332861e+00 2.293695167724e+00 2.295102308972e+00 2.296092884125e+00 2.296807036223e+00 2.297530857285e+00 2.298521368264e+00 2.299882851884e+00 2.301505676591e+00 2.303125774822e+00 2.304487016181e+00 2.305486641605e+00 2.306223419403e+00 2.306931258222e+00 2.307863066991e+00 2.309162419956e+00 2.310757005968e+00 2.312367239289e+00 2.313679065417e+00 2.314544797707e+00 2.315102474628e+00 2.315673735386e+00 2.316570781631e+00 2.317911290877e+00 2.319533588418e+00 2.321085356711e+00 2.322241686006e+00 2.322918367714e+00 2.323337384755e+00 2.323876904882e+00 2.324852009696e+00 2.326317013774e+00 2.328014868130e+00 2.329518734811e+00 2.330513402242e+00 2.331023605803e+00 2.331410406884e+00 2.332112828794e+00 2.333357113373e+00 2.335021513269e+00 2.336716215659e+00 2.338051951618e+00 2.338892918102e+00 2.339434003324e+00 2.340037780561e+00 2.340988374290e+00 2.342348463818e+00 2.343958825321e+00 2.345532843493e+00 2.346814269563e+00 2.347703829377e+00 2.348320962415e+00 2.348940096628e+00 2.349849024517e+00 2.351189079721e+00 2.352847709800e+00 2.354485124516e+00 2.355739001027e+00 2.356483601717e+00 2.356933855816e+00 2.357512084947e+00 2.358562432657e+00 2.360119679483e+00 2.361873564868e+00 2.363380937705e+00 2.364377505076e+00 2.364959299446e+00 2.365480408334e+00 2.366303134600e+00 2.367570074948e+00 2.369139978023e+00 2.370711526615e+00 2.372017298058e+00 2.372973756633e+00 2.373690356537e+00 2.374378735968e+00 2.375244534872e+00 2.376407061758e+00 2.377846299515e+00 2.379388367913e+00 2.380788231280e+00 2.381847287743e+00 2.382543467945e+00 2.383079003512e+00 2.383794514449e+00 2.384962083865e+00 2.386574134315e+00 2.388316243219e+00 2.389758943749e+00 2.390638966895e+00 2.391061485431e+00 2.391454024637e+00 2.392293522164e+00 2.393769328902e+00 2.395636242257e+00 2.397376519886e+00 2.398545911878e+00 2.399081014962e+00 2.399344965579e+00 2.399894915747e+00 2.401089402048e+00 2.402847000732e+00 2.404705760632e+00 2.406150698517e+00 2.406957599161e+00 2.407330734781e+00 2.407761012318e+00 2.408681574606e+00 2.410176450241e+00 2.411954097649e+00 2.413561367507e+00 2.414686104674e+00 2.415343484541e+00 2.415848235562e+00 2.416587362461e+00 2.417767632070e+00 2.419305155970e+00 2.420899623964e+00 2.422244451812e+00 2.423210820205e+00 2.423916403817e+00 2.424632581339e+00 2.425591194229e+00 2.426856416740e+00 2.428301779356e+00 2.429704180922e+00 2.430893840138e+00 2.431848410739e+00 2.432688101300e+00 2.433584626605e+00 2.434653169006e+00 2.435894933970e+00 2.437211836055e+00 2.438477329509e+00 2.439611427703e+00 2.440622973494e+00 2.441581192754e+00 2.442574964565e+00 2.443663592687e+00 2.444841757711e+00 2.446061074485e+00 2.447256262460e+00 2.448387138762e+00 2.449448967817e+00 2.450475357849e+00 2.451514374115e+00 2.452599325503e+00 2.453738919833e+00 2.454910003732e+00 2.456076660249e+00 2.457210662761e+00 2.458302334712e+00 2.459372306088e+00 2.460449037903e+00 2.461555848024e+00 2.462694125248e+00 2.463848020489e+00 2.464997450972e+00 2.466130770655e+00 2.467253196513e+00 2.468373934741e+00 2.469501417462e+00 2.470632397744e+00 2.471767199820e+00 2.472903029440e+00 2.474041832896e+00 2.475186955816e+00 2.476334560659e+00 2.477476979929e+00 2.478611922872e+00 2.479739254127e+00 2.480868202915e+00 2.482004032636e+00 2.483149151834e+00 2.484294509544e+00 2.485437838287e+00 2.486576283583e+00 2.487715204006e+00 2.488856147356e+00 2.490002828283e+00 2.491152842820e+00 2.492302511764e+00 2.493452748433e+00 2.494602998997e+00 2.495755741761e+00 2.496912178324e+00 2.498071137361e+00 2.499230766632e+00 2.500391982948e+00 2.501552199261e+00 2.502712997232e+00 2.503876966065e+00 2.505044129717e+00 2.506216667295e+00 2.507388737411e+00 2.508560371645e+00 2.509733673028e+00 2.510908588462e+00 2.512087779407e+00 2.513270230302e+00 2.514451424539e+00 2.515628773096e+00 2.516807171349e+00 2.517988147242e+00 2.519175226920e+00 2.520364100447e+00 2.521549525322e+00 2.522732317784e+00 2.523918604249e+00 2.525112137145e+00 2.526312073036e+00 2.527514415162e+00 2.528713398881e+00 2.529913786309e+00 2.531119170985e+00 2.532330729097e+00 2.533545253692e+00 2.534758030711e+00 2.535968461848e+00 2.537181852708e+00 2.538400338674e+00 2.539620343779e+00 2.540837752030e+00 2.542053088423e+00 2.543272226810e+00 2.544499857896e+00 2.545733539451e+00 2.546967775035e+00 2.548199075595e+00 2.549432195480e+00 2.550671841289e+00 2.551918254856e+00 2.553169329607e+00 2.554419908622e+00 2.555667905596e+00 2.556916442482e+00 2.558170846973e+00 2.559429270623e+00 2.560688167260e+00 2.561948878100e+00 2.563212584480e+00 2.564477183544e+00 2.565744584077e+00 2.567015378835e+00 2.568286970226e+00 2.569564739404e+00 2.570846336529e+00 2.572128661578e+00 2.573412718825e+00 2.574696739040e+00 2.575985179990e+00 2.577276060250e+00 2.578571058283e+00 2.579866289301e+00 2.581163215364e+00 2.582463132562e+00 2.583767586550e+00 2.585075390139e+00 2.586387049661e+00 2.587699049385e+00 2.589014969703e+00 2.590332910379e+00 2.591655031372e+00 2.592978030115e+00 2.594304733957e+00 2.595634222064e+00 2.596968992954e+00 2.598305999807e+00 2.599644745057e+00 2.600983946495e+00 2.602327523839e+00 2.603676455429e+00 2.605028921384e+00 2.606386216514e+00 2.607743874975e+00 2.609103610865e+00 2.610467734016e+00 2.611835061217e+00 2.613205525891e+00 2.614581493394e+00 2.615960847526e+00 2.617341577260e+00 2.618725457873e+00 2.620112332467e+00 2.621503586791e+00 2.622899291439e+00 2.624298701077e+00 2.625701306190e+00 2.627105917291e+00 2.628513683380e+00 2.629923608955e+00 2.631336718033e+00 2.632755907361e+00 2.634178832854e+00 2.635604948770e+00 2.637034616616e+00 2.638465151507e+00 2.639898936496e+00 2.641337425728e+00 2.642780333027e+00 2.644227336537e+00 2.645678875329e+00 2.647131676908e+00 2.648586757546e+00 2.650045383722e+00 2.651506448209e+00 2.652974963713e+00 2.654446605995e+00 2.655921989383e+00 2.657397217303e+00 2.658875999550e+00 2.660358262395e+00 2.661845062579e+00 2.663336168443e+00 2.664831132401e+00 2.666330795648e+00 2.667831435804e+00 2.669333756572e+00 2.670840937582e+00 2.672353795756e+00 2.673872147472e+00 2.675392720682e+00 2.676917423060e+00 2.678442654643e+00 2.679972986952e+00 2.681511278795e+00 2.683052025196e+00 2.684598608051e+00 2.686146388662e+00 2.687696141919e+00 2.689251097234e+00 2.690811535895e+00 2.692377595336e+00 2.693946682414e+00 2.695518333747e+00 2.697091162851e+00 2.698667482252e+00 2.700249768204e+00 2.701836964386e+00 2.703427871977e+00 2.705019193695e+00 2.706614043389e+00 2.708211207124e+00 2.709814712400e+00 2.711423998905e+00 2.713034552839e+00 2.714648341314e+00 2.716266045920e+00 2.717887329968e+00 2.719512052804e+00 2.721142671619e+00 2.722778295557e+00 2.724415532972e+00 2.726058105741e+00 2.727702646168e+00 2.729352280179e+00 2.731004994794e+00 2.732661910101e+00 2.734322020170e+00 2.735986180378e+00 2.737653916225e+00 2.739325282395e+00 2.741000392602e+00 2.742678126709e+00 2.744360740804e+00 2.746045831139e+00 2.747736265000e+00 2.749429942663e+00 2.751127479988e+00 2.752826568951e+00 2.754531129967e+00 2.756238959140e+00 2.757951051571e+00 2.759667224357e+00 2.761386315113e+00 2.763107288725e+00 2.764833561299e+00 2.766563289066e+00 2.768294746308e+00 2.770030863706e+00 2.771771888775e+00 2.773513714847e+00 2.775259043180e+00 2.777007852965e+00 2.778760938142e+00 2.780517064604e+00 2.782276591415e+00 2.784038277599e+00 2.785804419751e+00 2.787572083904e+00 2.789344627667e+00 2.791119673586e+00 2.792897502153e+00 2.794677209479e+00 2.796462471861e+00 2.798248781462e+00 2.800039836324e+00 2.801831328606e+00 2.803626933869e+00 2.805425777854e+00 2.807227357618e+00 2.809031388998e+00 2.810838732430e+00 2.812647955416e+00 2.814460719074e+00 2.816274049360e+00 2.818091456836e+00 2.819911188538e+00 2.821733794631e+00 2.823558125182e+00 2.825384092364e+00 2.827213119199e+00 2.829043875551e+00 2.830878479970e+00 2.832712856945e+00 2.834551300190e+00 2.836390744689e+00 2.838232600508e+00 2.840076725330e+00 2.841922324502e+00 2.843770017048e+00 2.845619943780e+00 2.847470927738e+00 2.849323702304e+00 2.851179660098e+00 2.853036093678e+00 2.854891768495e+00 2.856751634509e+00 2.858612144658e+00 2.860474424081e+00 2.862337526382e+00 2.864201150399e+00 2.866066948642e+00 2.867933367440e+00 2.869801829797e+00 2.871670100574e+00 2.873539475844e+00 2.875410203634e+00 2.877280690717e+00 2.879150764927e+00 2.881023356559e+00 2.882896219998e+00 2.884769252247e+00 2.886642719177e+00 2.888516166216e+00 2.890389987828e+00 2.892262928184e+00 2.894137437398e+00 2.896010715662e+00 2.897884108272e+00 2.899757769195e+00 2.901630632807e+00 2.903502109111e+00 2.905373741944e+00 2.907245881236e+00 2.909115639256e+00 2.910985086541e+00 2.912854434051e+00 2.914722641029e+00 2.916589878835e+00 2.918455488879e+00 2.920320046959e+00 2.922184207565e+00 2.924045397366e+00 2.925905499146e+00 2.927764318176e+00 2.929621309643e+00 2.931476257658e+00 2.933329264763e+00 2.935179969332e+00 2.937029007780e+00 2.938875498698e+00 2.940720506791e+00 2.942562240700e+00 2.944401208168e+00 2.946237759424e+00 2.948071741889e+00 2.949901564961e+00 2.951730011779e+00 2.953553734287e+00 2.955375847689e+00 2.957194190768e+00 2.959007798484e+00 2.960819249230e+00 2.962625604896e+00 2.964429078453e+00 2.966228208453e+00 2.968023229947e+00 2.969814653790e+00 2.971601028922e+00 2.973383266793e+00 2.975161281688e+00 2.976933350185e+00 2.978701818154e+00 2.980464459563e+00 2.982222766551e+00 2.983974950901e+00 2.985723313287e+00 2.987464524519e+00 2.989201433778e+00 2.990931295459e+00 2.992655877207e+00 2.994375033756e+00 2.996087363003e+00 2.997793599940e+00 2.999493424051e+00 3.001186973056e+00 3.002871400281e+00 3.004552927196e+00 3.006224725300e+00 3.007889394793e+00 3.009546830913e+00 3.011198894395e+00 3.012840943921e+00 3.014475761257e+00 3.016104501530e+00 3.017723081097e+00 3.019333634260e+00 3.020937356927e+00 3.022531302682e+00 3.024117308872e+00 3.025693547900e+00 3.027262433152e+00 3.028820444967e+00 3.030370772285e+00 3.031910645086e+00 3.033439653990e+00 3.034962085314e+00 3.036472362482e+00 3.037973457355e+00 3.039463505935e+00 3.040942889945e+00 3.042414483155e+00 3.043872623852e+00 3.045319849018e+00 3.046759082420e+00 3.048184556399e+00 3.049598741206e+00 3.051002716521e+00 3.052394643984e+00 3.053772000942e+00 3.055140173931e+00 3.056496246393e+00 3.057839153386e+00 3.059169030207e+00 3.060487068214e+00 3.061791927449e+00 3.063083292475e+00 3.064360824227e+00 3.065626448940e+00 3.066878213423e+00 3.068115761909e+00 3.069339523402e+00 3.070548788306e+00 3.071745228131e+00 3.072927255973e+00 3.074092182897e+00 3.075244059860e+00 3.076380393260e+00 3.077502369392e+00 3.078608437635e+00 3.079698824394e+00 3.080773613934e+00 3.081832737544e+00 3.082875252264e+00 3.083901804241e+00 3.084912402103e+00 3.085905439071e+00 3.086882210141e+00 3.087842553500e+00 3.088785818096e+00 3.089710607947e+00 3.090618191678e+00 3.091509028347e+00 3.092381601535e+00 3.093237157073e+00 3.094072394658e+00 3.094890056203e+00 3.095689532818e+00 3.096469223176e+00 3.097231462167e+00 3.097973240066e+00 3.098696622236e+00 3.099400835171e+00 3.100084879281e+00 3.100749098808e+00 3.101393427922e+00 3.102017349012e+00 3.102620269862e+00 3.103203986125e+00 3.103766446625e+00 3.104307785759e+00 3.104827576391e+00 3.105327352246e+00 3.105806250782e+00 3.106262093385e+00 3.106696733774e+00 3.107110778102e+00 3.107500710719e+00 3.107869562529e+00 3.108215606038e+00 3.108539327774e+00 3.108839793436e+00 3.109118413891e+00 3.109373296572e+00 3.109603287281e+00 3.109811758131e+00 3.109996967111e+00 3.110158098188e+00 3.110294393531e+00 3.110407415327e+00 3.110497107459e+00 3.110560666525e+00 3.110601331747e+00 3.110618073569e+00 3.110607756770e+00 3.110573439953e+00 3.110514102695e+00 3.110430313077e+00 3.110320082875e+00 3.110183711822e+00 3.110023217092e+00 3.109836503644e+00 3.109623622230e+00 3.109384884023e+00 3.109119327267e+00 3.108828603668e+00 3.108510329413e+00 3.108165926343e+00 3.107794685042e+00 3.107397238058e+00 3.106971274879e+00 3.106518456590e+00 3.106039804259e+00 3.105533467566e+00 3.104999044380e+00 3.104437047424e+00 3.103848366377e+00 3.103231135261e+00 3.102585550250e+00 3.101912952745e+00 3.101210886480e+00 3.100481779761e+00 3.099723802553e+00 3.098937611633e+00 3.098123304244e+00 3.097279282370e+00 3.096407027945e+00 3.095506626227e+00 3.094576872521e+00 3.093618635344e+00 3.092630215290e+00 3.091613962215e+00 3.090567609053e+00 3.089492035787e+00 3.088387986210e+00 3.087253450914e+00 3.086088499654e+00 3.084896366537e+00 3.083674046948e+00 3.082421511450e+00 3.081139229219e+00 3.079827587444e+00 3.078486614923e+00 3.077114089185e+00 3.075712149086e+00 3.074280164594e+00 3.072819331646e+00 3.071327093455e+00 3.069806148030e+00 3.068254710289e+00 3.066671845145e+00 3.065059723436e+00 3.063417462989e+00 3.061746128211e+00 3.060042455077e+00 3.058309883147e+00 3.056547312809e+00 3.054752488727e+00 3.052929881323e+00 3.051075174621e+00 3.049190468084e+00 3.047277158848e+00 3.045332562672e+00 3.043357806227e+00 3.041351709911e+00 3.039317575800e+00 3.037251159451e+00 3.035156023262e+00 3.033030061187e+00 3.030874210804e+00 3.028687857521e+00 3.026472515050e+00 3.024227293367e+00 3.021951480654e+00 3.019645647012e+00 3.017310684213e+00 3.014945781528e+00 3.012551660492e+00 3.010126895470e+00 3.007674298478e+00 3.005190646718e+00 3.002678834902e+00 3.000137411421e+00 2.997565972194e+00 2.994966351156e+00 2.992336568580e+00 2.989678546956e+00 2.986991614117e+00 2.984276208105e+00 2.981533034050e+00 2.978758830319e+00 2.975959488948e+00 2.973129722738e+00 2.970274155804e+00 2.967388340879e+00 2.964476556569e+00 2.961535845878e+00 2.958566421522e+00 2.955572604419e+00 2.952548012238e+00 2.949498056780e+00 2.946421024481e+00 2.943317279938e+00 2.940187582465e+00 2.937028667840e+00 2.933846328398e+00 2.930636612361e+00 2.927401546548e+00 2.924140536429e+00 2.920852898800e+00 2.917542645526e+00 2.914204229410e+00 2.910842431118e+00 2.907454195642e+00 2.904043683811e+00 2.900607288532e+00 2.897146241296e+00 2.893661567536e+00 2.890152390789e+00 2.886621634749e+00 2.883065570038e+00 2.879488909024e+00 2.875887042511e+00 2.872262647862e+00 2.868616807847e+00 2.864947156286e+00 2.861257798355e+00 2.857543751302e+00 2.853811658371e+00 2.850056418789e+00 2.846279809369e+00 2.842483185883e+00 2.838664668129e+00 2.834828308400e+00 2.830968747938e+00 2.827092545363e+00 2.823195485184e+00 2.819278531016e+00 2.815345465672e+00 2.811390363956e+00 2.807420756142e+00 2.803428524168e+00 2.799421163678e+00 2.795395981269e+00 2.791352148663e+00 2.787293108478e+00 2.783216436549e+00 2.779123824351e+00 2.775012405449e+00 2.770887728304e+00 2.766747431762e+00 2.762590646024e+00 2.758420832035e+00 2.754233670769e+00 2.750035425257e+00 2.745820150389e+00 2.741594350703e+00 2.737351507732e+00 2.733097090582e+00 2.728831124658e+00 2.724549545890e+00 2.720258929583e+00 2.715953766058e+00 2.711639936461e+00 2.707310731122e+00 2.702973423010e+00 2.698625071498e+00 2.694264508250e+00 2.689897413123e+00 2.685517606642e+00 2.681131670822e+00 2.676733580527e+00 2.672328682441e+00 2.667916258516e+00 2.663492400176e+00 2.659065070717e+00 2.654626788908e+00 2.650185130520e+00 2.645733650039e+00 2.641277587140e+00 2.636814699254e+00 2.632346125358e+00 2.627875054769e+00 2.623393415412e+00 2.618913880857e+00 2.614424361803e+00 2.609934015246e+00 2.605439465731e+00 2.600940348861e+00 2.596443107856e+00 2.591937052373e+00 2.587434206289e+00 2.582925005348e+00 2.578418194651e+00 2.573908491817e+00 2.569396235294e+00 2.564888434253e+00 2.560373014698e+00 2.555865905477e+00 2.551352265540e+00 2.546846489813e+00 2.542337446420e+00 2.537829688099e+00 2.533327217270e+00 2.528823253132e+00 2.524327390021e+00 2.519826388563e+00 2.515335850449e+00 2.510844349682e+00 2.506357788452e+00 2.501878114207e+00 2.497397542281e+00 2.492928901526e+00 2.488457291227e+00 2.483997728266e+00 2.479540628468e+00 2.475090049158e+00 2.470648372608e+00 2.466208387175e+00 2.461782881775e+00 2.457355745249e+00 2.452943818079e+00 2.448533111375e+00 2.444134491001e+00 2.439745835676e+00 2.435360024343e+00 2.430990804152e+00 2.426621272132e+00 2.422270319155e+00 2.417923463247e+00 2.413589763461e+00 2.409266899953e+00 2.404949317070e+00 2.400650820725e+00 2.396353442580e+00 2.392077190019e+00 2.387806337616e+00 2.383548801365e+00 2.379305936588e+00 2.375069574907e+00 2.370853179422e+00 2.366640888810e+00 2.362450800637e+00 2.358266214682e+00 2.354098492583e+00 2.349945038062e+00 2.345801500475e+00 2.341679851447e+00 2.337562568443e+00 2.333467490240e+00 2.329383603692e+00 2.325314414485e+00 2.321262441998e+00 2.317220353628e+00 2.313201584287e+00 2.309188891060e+00 2.305199060441e+00 2.301220326430e+00 2.297258032096e+00 2.293314616289e+00 2.289381365494e+00 2.285472518860e+00 2.281569967511e+00 2.277692897738e+00 2.273825973877e+00 2.269976425813e+00 2.266146312317e+00 2.262327051048e+00 2.258531704604e+00 2.254743798062e+00 2.250980773448e+00 2.247228220752e+00 2.243493480000e+00 2.239777534757e+00 2.236072438151e+00 2.232390817995e+00 2.228717651403e+00 2.225066976046e+00 2.221428832566e+00 2.217805898074e+00 2.214203630032e+00 2.210610205075e+00 2.207039658278e+00 2.203476601220e+00 2.199936666243e+00 2.196406358625e+00 2.192890968244e+00 2.189395392400e+00 2.185905380366e+00 2.182440705928e+00 2.178979690166e+00 2.175540033926e+00 2.172111246620e+00 2.168694059090e+00 2.165295749711e+00 2.161901130883e+00 2.158530765522e+00 2.155161702248e+00 2.151814083875e+00 2.148472561177e+00 2.145141679328e+00 2.141828474552e+00 2.138516087367e+00 2.135226211657e+00 2.131934590455e+00 2.128662268230e+00 2.125393610441e+00 2.122134871994e+00 2.118889453057e+00 2.115644022008e+00 2.112419035067e+00 2.109189858474e+00 2.105976068781e+00 2.102764975431e+00 2.099558399690e+00 2.096365488156e+00 2.093167653319e+00 2.089987796992e+00 2.086798948558e+00 2.083623597304e+00 2.080448265286e+00 2.077275174975e+00 2.074111340250e+00 2.070939292759e+00 2.067781380279e+00 2.064613162182e+00 2.061455249773e+00 2.058292095591e+00 2.055128931528e+00 2.051969647644e+00 2.048799874475e+00 2.045640667080e+00 2.042466106543e+00 2.039298542264e+00 2.036121517382e+00 2.032939862980e+00 2.029759378927e+00 2.026564077954e+00 2.023374452508e+00 2.020165560803e+00 2.016959937926e+00 2.013739340791e+00 2.010512351913e+00 2.007278531298e+00 2.004027093656e+00 2.000777777943e+00 1.997502534753e+00 1.994227812914e+00 1.990930599969e+00 1.987625611893e+00 1.984307580098e+00 1.980966208592e+00 1.977622633804e+00 1.974248357936e+00 1.970871021162e+00 1.967466112750e+00 1.964048316104e+00 1.960612712462e+00 1.957150728156e+00 1.953680633084e+00 1.950174987055e+00 1.946662994606e+00 1.943116728846e+00 1.939555142873e+00 1.935970307160e+00 1.932355668059e+00 1.928729231461e+00 1.925063311596e+00 1.921387187834e+00 1.917673727019e+00 1.913941726060e+00 1.910182868950e+00 1.906392075082e+00 1.902586070612e+00 1.898739015876e+00 1.894880023633e+00 1.890980519246e+00 1.887063105708e+00 1.883117035033e+00 1.879138296971e+00 1.875143025326e+00 1.871108396927e+00 1.867063109819e+00 1.862977236591e+00 1.858875987939e+00 1.854745960013e+00 1.850589107026e+00 1.846418576796e+00 1.842210936600e+00 1.837998057191e+00 1.833748922538e+00 1.829491733509e+00 1.825211499218e+00 1.820911415964e+00 1.816604520474e+00 1.812270092767e+00 1.807939868749e+00 1.803582401569e+00 1.799228650231e+00 1.794862844653e+00 1.790489527894e+00 1.786124590554e+00 1.781743126380e+00 1.777382444366e+00 1.773009370485e+00 1.768655673781e+00 1.764306420412e+00 1.759966935890e+00 1.755655462707e+00 1.751344970260e+00 1.747074079841e+00 1.742811122880e+00 1.738586011017e+00 1.734389047564e+00 1.730218752509e+00 1.726100666963e+00 1.722002817772e+00 1.717967328116e+00 1.713962435591e+00 1.710015617043e+00 1.706120593772e+00 1.702270585898e+00 1.698494549692e+00 1.694760426741e+00 1.691106484200e+00 1.687506454664e+00 1.683977684955e+00 1.680521958031e+00 1.677128656330e+00 1.673823333832e+00 1.670577726255e+00 1.667420644432e+00 1.664333898316e+00 1.661325780379e+00 1.658402396372e+00 1.655547971839e+00 1.652785403111e+00 1.650089181477e+00 1.647478670351e+00 1.644943836041e+00 1.642481234452e+00 1.640098582357e+00 1.637780903749e+00 1.635540343546e+00 1.633361764119e+00 1.631248726357e+00 1.629199232181e+00 1.627201837544e+00 1.625261829178e+00 1.623367373654e+00 1.621519308776e+00 1.619710103579e+00 1.617934346304e+00 1.616188497518e+00 1.614464578691e+00 1.612756330622e+00 1.611060923879e+00 1.609365212139e+00 1.607671358322e+00 1.605965646322e+00 1.604242578255e+00 1.602500445481e+00 1.600719624454e+00 1.598910597543e+00 1.597047120230e+00 1.595135848264e+00 1.593165470266e+00 1.591119800553e+00 1.589013064654e+00 1.586807210773e+00 1.584525927624e+00 1.582138656898e+00 1.579649589974e+00 1.577056376545e+00 1.574329423670e+00 1.571499127739e+00 1.568516149656e+00 1.565412793594e+00 1.562157272330e+00 1.558748682075e+00 1.555199461677e+00 1.551463715196e+00 1.547589552030e+00 1.543519048096e+00 1.539285060690e+00 1.534868159524e+00 1.530250789298e+00 1.525467910319e+00 1.520454278947e+00 1.515274220218e+00 1.509865931275e+00 1.504258194157e+00 1.498446594734e+00 1.492395635822e+00 1.486161072973e+00 1.479664827711e+00 1.472977443184e+00 1.466042956846e+00 1.458878449333e+00 1.451499461703e+00 1.443850155578e+00 1.436007903398e+00 1.427883741245e+00 1.419549963631e+00 1.410964450471e+00 1.402124089209e+00 1.393073739317e+00 1.383737435956e+00 1.374207044542e+00 1.364398776767e+00 1.354374348380e+00 1.344119678055e+00 1.333609099133e+00 1.322917391331e+00 1.311960286018e+00 1.300835524250e+00 1.289484255939e+00 1.277945593582e+00 1.266248594192e+00 1.254351731378e+00 1.242351824718e+00 1.230179820882e+00 1.217927169756e+00 1.205577513514e+00 1.193152944409e+00 1.180720784255e+00 1.168241052987e+00 1.155825157247e+00 1.143436129630e+00 1.131154254622e+00 1.119005617136e+00 1.107008678248e+00 1.095252522516e+00 1.083715673961e+00 1.072505968027e+00 1.061616191356e+00 1.051117914616e+00 1.041054598062e+00 1.031442099689e+00 1.022369385369e+00 1.013812706242e+00 1.005868969017e+00 9.985235186511e-01 9.918200389702e-01 9.857974156864e-01 9.804222737603e-01 9.757756243350e-01 9.717874121983e-01 9.685095313831e-01 9.659064624065e-01 9.639505270905e-01 9.626625724235e-01 9.619464347997e-01 9.618370263631e-01 9.622366990977e-01 9.631303022855e-01 9.644731745330e-01 9.661792299615e-01 9.682481087757e-01 9.705685481026e-01 9.731370377967e-01 9.758635570570e-01 9.787117072427e-01 9.816420717911e-01 9.845761737685e-01 9.875188354194e-01 9.903773204879e-01 9.931674753520e-01 9.958248882103e-01 9.983374946821e-01 1.000697727322e+00 1.002857980330e+00 1.004854363234e+00 1.006630998737e+00 1.008229022309e+00 1.009624311265e+00 1.010827474924e+00 1.011862278062e+00 1.012705317399e+00 1.013413985644e+00 1.013954112760e+00 1.014380692021e+00 1.014679021373e+00 1.014878604130e+00 1.014999710465e+00 1.015027841083e+00 1.015026520467e+00 1.014950164070e+00 1.014867479817e+00 1.014756390974e+00 1.014644892668e+00 1.014560224737e+00 1.014488833054e+00 1.014497948626e+00 1.014556516603e+00 1.014742357760e+00 1.015047804215e+00 1.015520260574e+00 1.016211768451e+00 1.017124719897e+00 1.018353832927e+00 1.019894287366e+00 1.021838551057e+00 1.024204007037e+00 1.027049639136e+00 1.030427923922e+00 1.034352183807e+00 1.038896605636e+00 1.044044457860e+00 1.049849073913e+00 1.056289485297e+00 1.063380317823e+00 1.071096455603e+00 1.079397840006e+00 1.088273031694e+00 1.097627817590e+00 1.107441824651e+00 1.117607014123e+00 1.128063095497e+00 1.138724501081e+00 1.149485674004e+00 1.160283743727e+00 1.170995848593e+00 1.181566846138e+00 1.191884564939e+00 1.201890048180e+00 1.211500498107e+00 1.220650418332e+00 1.229295396439e+00 1.237356231331e+00 1.244828151671e+00 1.251636439011e+00 1.257777503357e+00 1.263213087086e+00 1.267917718256e+00 1.271885133671e+00 1.275072822858e+00 1.277491544113e+00 1.279088598952e+00 1.279873433623e+00 1.279798552936e+00 1.278848683355e+00 1.277004959958e+00 1.274215093895e+00 1.270485957811e+00 1.265751133583e+00 1.260021264120e+00 1.253252275123e+00 1.245439711392e+00 1.236585510157e+00 1.226667564050e+00 1.215741158387e+00 1.203793589317e+00 1.190900429243e+00 1.177112158425e+00 1.162505973859e+00 1.147194401698e+00 1.131281391014e+00 1.114935785035e+00 1.098299214436e+00 1.081590363718e+00 1.067719246541e+00 1.052665568291e+00 1.037375245082e+00 1.023036347514e+00 1.010673308890e+00 1.000786210535e+00 9.931514171376e-01 9.869742600596e-01 9.813042500860e-01 9.754615535390e-01 9.693734645400e-01 9.636873246601e-01 9.595391892008e-01 9.581032214000e-01 9.601460478568e-01 9.656836874537e-01 9.739543755958e-01 9.837440782490e-01 9.938665435805e-01 1.003587717924e+00 1.012867408424e+00 1.022301479760e+00 1.032778807678e+00 1.045045932430e+00 1.059311922273e+00 1.075058001974e+00 1.091155897843e+00 1.106247745753e+00 1.119170765229e+00 1.129311916592e+00 1.136752789666e+00 1.142140334921e+00 1.146369878358e+00 1.150197903576e+00 1.153885444563e+00 1.157060640095e+00 1.158856483485e+00 1.158233302819e+00 1.154368467877e+00 1.147000895235e+00 1.136541945460e+00 1.123949916559e+00 1.110439332818e+00 1.097083847182e+00 1.084435957830e+00 1.072397372002e+00 1.060351857304e+00 1.047473719266e+00 1.033145079126e+00 1.017294295534e+00 1.000473981333e+00 9.837112772785e-01 9.681643232277e-01 9.546793577170e-01 9.434415568799e-01 9.339270345558e-01 9.251316405764e-01 9.159860942571e-01 9.058447809544e-01 8.947832498242e-01 8.836475720695e-01 8.738687945901e-01 8.670767981237e-01 8.646681685131e-01 8.675634729636e-01 8.762010465415e-01 8.906935008864e-01 9.109020138739e-01 9.356442100865e-01 9.350369929849e-01 9.084206342266e-01 8.607409057828e-01 8.246730275875e-01 8.245801131139e-01 8.557081859935e-01 8.887301349397e-01 8.941947195340e-01 8.605092188227e-01 8.012098393330e-01 7.540620383285e-01 7.617654788812e-01 8.314345456346e-01 9.251791430280e-01 9.956977044867e-01 1.012700734884e+00 9.705782738377e-01 8.907150453746e-01 8.203702001600e-01 8.124835425874e-01 8.778179781907e-01 9.713792375401e-01 1.036660989600e+00 1.037688190082e+00 9.665979022933e-01 8.467764457795e-01 7.374735674936e-01 7.182110821957e-01 8.102450451319e-01 9.462487707974e-01 1.051287682954e+00 1.082879593288e+00 1.030725003353e+00 9.148992482502e-01 7.879195034134e-01 7.266142356025e-01 7.727562082291e-01 8.777082992637e-01 9.637654208685e-01 9.823452701300e-01 9.207576310184e-01 8.017071418612e-01 6.883116164201e-01 6.701539216432e-01 7.710589231289e-01 9.134141392336e-01 1.016060293228e+00 1.034640663549e+00 9.585479049458e-01 8.103071830253e-01 6.555781206963e-01 6.072919903933e-01 7.164473453741e-01 8.874546587561e-01 1.020654266597e+00 1.065911076707e+00 1.010571040113e+00 8.757679327248e-01 7.242648215068e-01 6.645177942976e-01 7.603587895354e-01 9.336245432782e-01 1.081973767282e+00 1.148381153318e+00 1.114473061182e+00 9.953300325459e-01 8.437414522215e-01 7.544023689750e-01 8.075713558888e-01 9.635583698626e-01 1.122976317065e+00 1.218127942243e+00 1.220950985387e+00 1.136494515881e+00 1.002210684644e+00 8.883273479760e-01 8.724878387255e-01 9.649792681457e-01 1.096280522425e+00 1.193003036765e+00 1.214122970437e+00 1.151198648225e+00 1.026063464717e+00 8.919001522827e-01 8.250817691634e-01 8.713786534805e-01 9.904459459182e-01 1.105922084581e+00 1.163530707774e+00 1.139301066279e+00 1.035552248892e+00 8.801871119657e-01 7.316638743034e-01 6.745449573767e-01 7.483334083092e-01 8.903575996808e-01 1.020001759955e+00 1.089274555802e+00 1.077854187213e+00 9.864291453581e-01 8.362697842151e-01 6.767610725268e-01 5.959257493779e-01 6.636525924512e-01 8.274156953264e-01 9.943713436117e-01 1.106229646221e+00 1.133314825162e+00 1.066534669124e+00 9.171800578833e-01 7.248538269659e-01 5.810504271112e-01 6.133240196078e-01 8.004010721026e-01 1.012228105234e+00 1.165489133121e+00 1.218754351124e+00 1.156734172891e+00 9.878343327447e-01 7.508833397685e-01 5.465084382331e-01 5.608483865053e-01 7.844700480714e-01 1.033295152360e+00 1.208590931808e+00 1.267413137386e+00 1.196272276771e+00 1.007712874953e+00
 2.296055543211e+00 2.297846350605e+00 2.299541183677e+00 2.300842100375e+00 2.301658450991e+00 2.302190210160e+00 2.302840890437e+00 2.303954587884e+00 2.305565642390e+00 2.307381094963e+00 2.309006841095e+00 2.310187321160e+00 2.310928172779e+00 2.311490019149e+00 2.312254486997e+00 2.313493698739e+00 2.315168687740e+00 2.316959562629e+00 2.318492533332e+00 2.319583595299e+00 2.320312791907e+00 2.320962893259e+00 2.321865158453e+00 2.323211166870e+00 2.324918539061e+00 2.326669372626e+00 2.328125644623e+00 2.329162199608e+00 2.329916993012e+00 2.330676431824e+00 2.331703681744e+00 2.333106728327e+00 2.334775232718e+00 2.336444073697e+00 2.337854235288e+00 2.338897740973e+00 2.339670327322e+00 2.340409017485e+00 2.341373792981e+00 2.342712819727e+00 2.344354833804e+00 2.346017270150e+00 2.347375245735e+00 2.348277854371e+00 2.348865055294e+00 2.349465243741e+00 2.350399736061e+00 2.351786077963e+00 2.353459087457e+00 2.355058941537e+00 2.356254770305e+00 2.356966514981e+00 2.357417879040e+00 2.357994016634e+00 2.359012021170e+00 2.360524614084e+00 2.362273183486e+00 2.363824880420e+00 2.364860401222e+00 2.365409030223e+00 2.365831476631e+00 2.366571986354e+00 2.367861646318e+00 2.369574141569e+00 2.371319921651e+00 2.372702494058e+00 2.373583493976e+00 2.374161016990e+00 2.374801487239e+00 2.375792040425e+00 2.377194787282e+00 2.378850376344e+00 2.380471306399e+00 2.381796315296e+00 2.382726341383e+00 2.383380657712e+00 2.384033614168e+00 2.384975695655e+00 2.386355464752e+00 2.388059181920e+00 2.389744484586e+00 2.391044385503e+00 2.391826163381e+00 2.392308483188e+00 2.392914867497e+00 2.394002058331e+00 2.395605155469e+00 2.397409471569e+00 2.398963652942e+00 2.400001510939e+00 2.400614812669e+00 2.401166636232e+00 2.402026925563e+00 2.403336496962e+00 2.404953402102e+00 2.406568681988e+00 2.407915124905e+00 2.408908345475e+00 2.409661263912e+00 2.410386932371e+00 2.411289850540e+00 2.412490772258e+00 2.413967761202e+00 2.415551129028e+00 2.416994154749e+00 2.418095894307e+00 2.418829432773e+00 2.419396475892e+00 2.420141536035e+00 2.421343575665e+00 2.422998154743e+00 2.424787431778e+00 2.426275626030e+00 2.427195278454e+00 2.427647538398e+00 2.428065979987e+00 2.428934025743e+00 2.430448739610e+00 2.432362443097e+00 2.434151119941e+00 2.435362632954e+00 2.435929224639e+00 2.436217712957e+00 2.436792362068e+00 2.438021830921e+00 2.439823505213e+00 2.441731340479e+00 2.443220734168e+00 2.444061468114e+00 2.444460554916e+00 2.444916954882e+00 2.445867781867e+00 2.447402879616e+00 2.449226064478e+00 2.450877236368e+00 2.452038357442e+00 2.452724767381e+00 2.453256030344e+00 2.454024237229e+00 2.455239336576e+00 2.456816577779e+00 2.458452484462e+00 2.459834685935e+00 2.460834007560e+00 2.461569678400e+00 2.462314395558e+00 2.463305114953e+00 2.464606931187e+00 2.466090651273e+00 2.467527768051e+00 2.468751916236e+00 2.469737950790e+00 2.470608464988e+00 2.471534962423e+00 2.472635247713e+00 2.473910780527e+00 2.475263226838e+00 2.476561931764e+00 2.477728309595e+00 2.478769728196e+00 2.479758942439e+00 2.480782460698e+00 2.481901025400e+00 2.483110677267e+00 2.484362455193e+00 2.485587841411e+00 2.486750143277e+00 2.487841349860e+00 2.488897583400e+00 2.489964571476e+00 2.491080047189e+00 2.492249584663e+00 2.493450374314e+00 2.494647873722e+00 2.495809834334e+00 2.496930790596e+00 2.498029119425e+00 2.499135345491e+00 2.500269232359e+00 2.501436198692e+00 2.502619043526e+00 2.503795794039e+00 2.504957481552e+00 2.506107780063e+00 2.507255234872e+00 2.508409201114e+00 2.509567079759e+00 2.510729679818e+00 2.511892389882e+00 2.513056863125e+00 2.514227964945e+00 2.515401296199e+00 2.516570082277e+00 2.517730833903e+00 2.518884815330e+00 2.520038970968e+00 2.521199358689e+00 2.522368312417e+00 2.523540003968e+00 2.524708435510e+00 2.525871912837e+00 2.527033174008e+00 2.528199020420e+00 2.529369313616e+00 2.530542741509e+00 2.531715552941e+00 2.532889590883e+00 2.534063206103e+00 2.535238148158e+00 2.536417206564e+00 2.537596710369e+00 2.538778368659e+00 2.539961469867e+00 2.541144218220e+00 2.542326475539e+00 2.543510481003e+00 2.544699621356e+00 2.545892639985e+00 2.547086276367e+00 2.548278506058e+00 2.549471402699e+00 2.550665434870e+00 2.551865251791e+00 2.553066952248e+00 2.554267601136e+00 2.555464361952e+00 2.556659951558e+00 2.557859840436e+00 2.559065558976e+00 2.560272229012e+00 2.561475316945e+00 2.562675835704e+00 2.563878897517e+00 2.565089916242e+00 2.566307224086e+00 2.567525522659e+00 2.568741425820e+00 2.569958092299e+00 2.571179320833e+00 2.572406767475e+00 2.573636495977e+00 2.574864106798e+00 2.576089891960e+00 2.577317826484e+00 2.578550484104e+00 2.579784822139e+00 2.581016554680e+00 2.582246611087e+00 2.583479915673e+00 2.584720416570e+00 2.585965798023e+00 2.587212137961e+00 2.588455969796e+00 2.589701421705e+00 2.590954457958e+00 2.592212760392e+00 2.593475349660e+00 2.594737593606e+00 2.595995311368e+00 2.597254956489e+00 2.598520456623e+00 2.599789242717e+00 2.601058792867e+00 2.602328537424e+00 2.603601502352e+00 2.604875089020e+00 2.606151305075e+00 2.607430668240e+00 2.608711075512e+00 2.609997143874e+00 2.611285822573e+00 2.612576370774e+00 2.613866703275e+00 2.615158565869e+00 2.616452606964e+00 2.617751754609e+00 2.619052605652e+00 2.620354705345e+00 2.621655999919e+00 2.622961032029e+00 2.624271318116e+00 2.625584437497e+00 2.626900373434e+00 2.628217102439e+00 2.629537683425e+00 2.630860988015e+00 2.632185503605e+00 2.633511607877e+00 2.634842261788e+00 2.636176253622e+00 2.637513661875e+00 2.638851274236e+00 2.640190924157e+00 2.641532915151e+00 2.642878489567e+00 2.644228396820e+00 2.645581865511e+00 2.646940134179e+00 2.648298810749e+00 2.649659451496e+00 2.651022097693e+00 2.652390335127e+00 2.653760701769e+00 2.655135006134e+00 2.656514642237e+00 2.657895426231e+00 2.659277152547e+00 2.660661653908e+00 2.662049943103e+00 2.663443727016e+00 2.664842115729e+00 2.666240272790e+00 2.667640874183e+00 2.669044276147e+00 2.670451339990e+00 2.671861794337e+00 2.673277452625e+00 2.674695876366e+00 2.676117380930e+00 2.677541936419e+00 2.678967623030e+00 2.680396294876e+00 2.681829421281e+00 2.683265586416e+00 2.684707289863e+00 2.686151852332e+00 2.687598532571e+00 2.689046648420e+00 2.690498058230e+00 2.691952000771e+00 2.693412152914e+00 2.694875981944e+00 2.696343557778e+00 2.697811472736e+00 2.699282511149e+00 2.700755187413e+00 2.702232182597e+00 2.703715440089e+00 2.705201463791e+00 2.706691455982e+00 2.708180995399e+00 2.709672649973e+00 2.711169340980e+00 2.712672651892e+00 2.714179334161e+00 2.715689576997e+00 2.717202497102e+00 2.718716008346e+00 2.720235516180e+00 2.721760371382e+00 2.723290037886e+00 2.724823029650e+00 2.726358944370e+00 2.727896751273e+00 2.729438113798e+00 2.730986035782e+00 2.732537531914e+00 2.734092908187e+00 2.735650279930e+00 2.737209250799e+00 2.738772145754e+00 2.740339377120e+00 2.741911743263e+00 2.743488008648e+00 2.745064669639e+00 2.746644554658e+00 2.748225756418e+00 2.749812817222e+00 2.751405348914e+00 2.753000906703e+00 2.754599411520e+00 2.756200113717e+00 2.757804503438e+00 2.759413274460e+00 2.761026711926e+00 2.762644455593e+00 2.764264358599e+00 2.765888891325e+00 2.767516244514e+00 2.769147241447e+00 2.770782323142e+00 2.772422097724e+00 2.774063550433e+00 2.775709987416e+00 2.777358264340e+00 2.779011301021e+00 2.780667318147e+00 2.782327076328e+00 2.783988267349e+00 2.785654598896e+00 2.787326368008e+00 2.789000150698e+00 2.790677120273e+00 2.792357399154e+00 2.794041539809e+00 2.795728644363e+00 2.797420868189e+00 2.799117380421e+00 2.800815074578e+00 2.802516066547e+00 2.804221463036e+00 2.805928493098e+00 2.807640824951e+00 2.809356479091e+00 2.811074346697e+00 2.812794873928e+00 2.814519104509e+00 2.816248237409e+00 2.817978670674e+00 2.819712141356e+00 2.821449553705e+00 2.823190246531e+00 2.824934342015e+00 2.826680135733e+00 2.828430018434e+00 2.830182979417e+00 2.831939127847e+00 2.833697534472e+00 2.835459389162e+00 2.837224092111e+00 2.838992504780e+00 2.840762610989e+00 2.842536014407e+00 2.844311140862e+00 2.846090537038e+00 2.847872812593e+00 2.849656598243e+00 2.851444034569e+00 2.853233244133e+00 2.855024894875e+00 2.856818447131e+00 2.858614533038e+00 2.860415728329e+00 2.862217285386e+00 2.864020842555e+00 2.865827751654e+00 2.867635524358e+00 2.869447409323e+00 2.871260109287e+00 2.873075765747e+00 2.874893619831e+00 2.876712835269e+00 2.878534680900e+00 2.880358470696e+00 2.882183743925e+00 2.884010963375e+00 2.885840625319e+00 2.887670642074e+00 2.889503030708e+00 2.891337227005e+00 2.893173043762e+00 2.895011376945e+00 2.896848990496e+00 2.898689810715e+00 2.900530934989e+00 2.902374808708e+00 2.904218144716e+00 2.906063044889e+00 2.907909733274e+00 2.909757884632e+00 2.911606481310e+00 2.913455103008e+00 2.915305661855e+00 2.917156518365e+00 2.919008463385e+00 2.920860529428e+00 2.922714240431e+00 2.924567238653e+00 2.926420706637e+00 2.928274790826e+00 2.930129306057e+00 2.931983577149e+00 2.933838647130e+00 2.935692834454e+00 2.937546040459e+00 2.939400626225e+00 2.941254903844e+00 2.943108539697e+00 2.944962241328e+00 2.946814152643e+00 2.948666799258e+00 2.950517925731e+00 2.952369557128e+00 2.954219794148e+00 2.956068285250e+00 2.957916523089e+00 2.959763539221e+00 2.961608835904e+00 2.963453923442e+00 2.965296369033e+00 2.967138479130e+00 2.968978048469e+00 2.970815824965e+00 2.972652688212e+00 2.974487982602e+00 2.976320154880e+00 2.978149646917e+00 2.979979505085e+00 2.981804662098e+00 2.983628791732e+00 2.985450259455e+00 2.987267949855e+00 2.989083336717e+00 2.990897194425e+00 2.992706848212e+00 2.994513508698e+00 2.996316402666e+00 2.998117088369e+00 2.999913907840e+00 3.001707950634e+00 3.003497622500e+00 3.005282560433e+00 3.007064144301e+00 3.008843187454e+00 3.010616292838e+00 3.012386107836e+00 3.014152128378e+00 3.015912023524e+00 3.017668487598e+00 3.019419694930e+00 3.021166034335e+00 3.022906994906e+00 3.024643912043e+00 3.026375460643e+00 3.028099975902e+00 3.029821790319e+00 3.031534526951e+00 3.033244421745e+00 3.034947182536e+00 3.036643393631e+00 3.038334224522e+00 3.040019172231e+00 3.041696000986e+00 3.043367314480e+00 3.045032781691e+00 3.046689394722e+00 3.048339575943e+00 3.049981897522e+00 3.051617448117e+00 3.053247175323e+00 3.054866548160e+00 3.056479637094e+00 3.058084654499e+00 3.059682274408e+00 3.061270967271e+00 3.062849965788e+00 3.064422902495e+00 3.065984670267e+00 3.067538828257e+00 3.069084519557e+00 3.070620303926e+00 3.072147740639e+00 3.073664004943e+00 3.075171648915e+00 3.076669164113e+00 3.078156846664e+00 3.079635306654e+00 3.081102575786e+00 3.082559027370e+00 3.084005870295e+00 3.085441358907e+00 3.086864165638e+00 3.088279155505e+00 3.089681766866e+00 3.091071408913e+00 3.092450598765e+00 3.093818539008e+00 3.095173525786e+00 3.096516278277e+00 3.097847620207e+00 3.099166677927e+00 3.100472311359e+00 3.101765518102e+00 3.103046613398e+00 3.104313888945e+00 3.105567577454e+00 3.106806280583e+00 3.108033774679e+00 3.109244701622e+00 3.110442439305e+00 3.111627973015e+00 3.112797726128e+00 3.113951762478e+00 3.115093123937e+00 3.116217161404e+00 3.117328251661e+00 3.118423635858e+00 3.119502343946e+00 3.120567037136e+00 3.121614434015e+00 3.122646501132e+00 3.123662577213e+00 3.124661761477e+00 3.125644591367e+00 3.126610966915e+00 3.127560365204e+00 3.128491499937e+00 3.129406096603e+00 3.130303194832e+00 3.131181329129e+00 3.132043222949e+00 3.132886714464e+00 3.133711911295e+00 3.134517981620e+00 3.135306472094e+00 3.136076225038e+00 3.136826168124e+00 3.137557549019e+00 3.138268590915e+00 3.138961110377e+00 3.139633698552e+00 3.140286459159e+00 3.140918469915e+00 3.141530690397e+00 3.142122432380e+00 3.142694461512e+00 3.143244882223e+00 3.143773092646e+00 3.144281656088e+00 3.144768640676e+00 3.145233854223e+00 3.145676299906e+00 3.146098793963e+00 3.146498918674e+00 3.146875955410e+00 3.147231082388e+00 3.147562758016e+00 3.147873352707e+00 3.148160074957e+00 3.148423394590e+00 3.148665041124e+00 3.148882002785e+00 3.149074166662e+00 3.149243654768e+00 3.149389456606e+00 3.149512391385e+00 3.149609110681e+00 3.149680982859e+00 3.149728896166e+00 3.149752559437e+00 3.149751328969e+00 3.149723991849e+00 3.149672718510e+00 3.149595909164e+00 3.149493282996e+00 3.149364158812e+00 3.149210064687e+00 3.149029526071e+00 3.148823054956e+00 3.148590675190e+00 3.148331391736e+00 3.148044690455e+00 3.147732461387e+00 3.147392040517e+00 3.147025888820e+00 3.146632946515e+00 3.146211308057e+00 3.145763919261e+00 3.145287579696e+00 3.144783235768e+00 3.144252155180e+00 3.143691680442e+00 3.143104421402e+00 3.142489253837e+00 3.141844630579e+00 3.141171811622e+00 3.140470228745e+00 3.139740880694e+00 3.138981721689e+00 3.138194165334e+00 3.137377221937e+00 3.136532693107e+00 3.135657315012e+00 3.134752059753e+00 3.133819496839e+00 3.132855526722e+00 3.131861879260e+00 3.130839384309e+00 3.129786910759e+00 3.128705668261e+00 3.127593672085e+00 3.126450393722e+00 3.125276571961e+00 3.124075048666e+00 3.122840811199e+00 3.121577592885e+00 3.120283241605e+00 3.118957765802e+00 3.117603515145e+00 3.116216983519e+00 3.114799690877e+00 3.113353713913e+00 3.111874225879e+00 3.110365433362e+00 3.108824965301e+00 3.107253838833e+00 3.105651094091e+00 3.104016425386e+00 3.102354021692e+00 3.100657020362e+00 3.098930355326e+00 3.097171588119e+00 3.095381883640e+00 3.093561405290e+00 3.091709761222e+00 3.089825715580e+00 3.087911741328e+00 3.085964160204e+00 3.083987939286e+00 3.081977925948e+00 3.079938946753e+00 3.077866842891e+00 3.075764806744e+00 3.073630050632e+00 3.071464888930e+00 3.069267926540e+00 3.067039178162e+00 3.064779995911e+00 3.062489382916e+00 3.060166741807e+00 3.057815110132e+00 3.055430358990e+00 3.053014963664e+00 3.050568640455e+00 3.048092266979e+00 3.045583438885e+00 3.043044333416e+00 3.040475149375e+00 3.037873359393e+00 3.035242808164e+00 3.032580081311e+00 3.029888494325e+00 3.027165902029e+00 3.024411980499e+00 3.021629433861e+00 3.018815100576e+00 3.015971532595e+00 3.013096471653e+00 3.010193951191e+00 3.007259849643e+00 3.004295795242e+00 3.001304138296e+00 2.998281531324e+00 2.995231256441e+00 2.992149141395e+00 2.989040588537e+00 2.985901646071e+00 2.982734075681e+00 2.979538372667e+00 2.976312208670e+00 2.973061130481e+00 2.969779287995e+00 2.966471505403e+00 2.963133499406e+00 2.959768624551e+00 2.956377706780e+00 2.952957022752e+00 2.949512300794e+00 2.946037748682e+00 2.942537616574e+00 2.939010363576e+00 2.935457324610e+00 2.931877419474e+00 2.928271245420e+00 2.924640456674e+00 2.920982269512e+00 2.917299890347e+00 2.913591164274e+00 2.909857759908e+00 2.906101585752e+00 2.902318873464e+00 2.898513777972e+00 2.894681797418e+00 2.890828675105e+00 2.886950842477e+00 2.883048468332e+00 2.879124823062e+00 2.875175192334e+00 2.871207020803e+00 2.867212665852e+00 2.863198307306e+00 2.859161264376e+00 2.855101151636e+00 2.851022444426e+00 2.846919961775e+00 2.842799252708e+00 2.838655461393e+00 2.834494089622e+00 2.830310556864e+00 2.826107082992e+00 2.821885555524e+00 2.817642620768e+00 2.813384797651e+00 2.809102363242e+00 2.804806142989e+00 2.800489806383e+00 2.796154784243e+00 2.791804737361e+00 2.787435213381e+00 2.783051015963e+00 2.778646968328e+00 2.774229862455e+00 2.769794585333e+00 2.765344563966e+00 2.760880114969e+00 2.756397683906e+00 2.751904608477e+00 2.747392827017e+00 2.742869823617e+00 2.738331117270e+00 2.733780001663e+00 2.729216763003e+00 2.724636936004e+00 2.720049322485e+00 2.715446128191e+00 2.710834272225e+00 2.706207923666e+00 2.701572217960e+00 2.696925832463e+00 2.692266606980e+00 2.687601633637e+00 2.682922016135e+00 2.678237690120e+00 2.673539368986e+00 2.668835951033e+00 2.664124240503e+00 2.659400901624e+00 2.654675557416e+00 2.649935946686e+00 2.645197924911e+00 2.640446421192e+00 2.635692509135e+00 2.630932678260e+00 2.626164840528e+00 2.621397458163e+00 2.616618029349e+00 2.611840931740e+00 2.607055653105e+00 2.602269147785e+00 2.597478357926e+00 2.592683486544e+00 2.587890195424e+00 2.583089234613e+00 2.578292722981e+00 2.573489192529e+00 2.568690048504e+00 2.563887187207e+00 2.559084362491e+00 2.554284607050e+00 2.549479686248e+00 2.544683784473e+00 2.539879747142e+00 2.535086754604e+00 2.530289808613e+00 2.525496101478e+00 2.520708177157e+00 2.515917248310e+00 2.511138082853e+00 2.506354590222e+00 2.501582039404e+00 2.496809824098e+00 2.492044004936e+00 2.487284826920e+00 2.482527310645e+00 2.477782694243e+00 2.473036564692e+00 2.468305493470e+00 2.463574403037e+00 2.458853731037e+00 2.454142055033e+00 2.449433556390e+00 2.444741222416e+00 2.440048787320e+00 2.435373440665e+00 2.430700764526e+00 2.426042515187e+00 2.421394729288e+00 2.416752746773e+00 2.412129475292e+00 2.407508252341e+00 2.402906988441e+00 2.398309788538e+00 2.393729269185e+00 2.389161219412e+00 2.384602026865e+00 2.380062474805e+00 2.375527403961e+00 2.371014133576e+00 2.366510130463e+00 2.362020341467e+00 2.357548116856e+00 2.353085922220e+00 2.348645811349e+00 2.344212621048e+00 2.339802676620e+00 2.335403963860e+00 2.331022762191e+00 2.326658277037e+00 2.322307241084e+00 2.317981166015e+00 2.313662342964e+00 2.309368136174e+00 2.305086762972e+00 2.300824960738e+00 2.296582703779e+00 2.292352857101e+00 2.288149613402e+00 2.283957185852e+00 2.279790355004e+00 2.275636220648e+00 2.271503466921e+00 2.267393271635e+00 2.263295047254e+00 2.259223562556e+00 2.255163878060e+00 2.251132048753e+00 2.247113111036e+00 2.243115812722e+00 2.239140166291e+00 2.235179733716e+00 2.231245332788e+00 2.227323973380e+00 2.223428439037e+00 2.219548913146e+00 2.215688651444e+00 2.211853368354e+00 2.208030250670e+00 2.204235089401e+00 2.200451351698e+00 2.196693986049e+00 2.192952401294e+00 2.189228597448e+00 2.185529451290e+00 2.181841644413e+00 2.178181409709e+00 2.174531635977e+00 2.170906731250e+00 2.167297019907e+00 2.163704506972e+00 2.160136183691e+00 2.156576619788e+00 2.153045055720e+00 2.149521075039e+00 2.146021347439e+00 2.142535041268e+00 2.139065475348e+00 2.135617120030e+00 2.132175449682e+00 2.128760490130e+00 2.125350093140e+00 2.121963396712e+00 2.118588362033e+00 2.115226397341e+00 2.111884090342e+00 2.108546515387e+00 2.105233088762e+00 2.101921648957e+00 2.098630778799e+00 2.095351412195e+00 2.092079821006e+00 2.088827301959e+00 2.085574175012e+00 2.082343967329e+00 2.079112926387e+00 2.075899948629e+00 2.072692791149e+00 2.069491242424e+00 2.066305468928e+00 2.063116088576e+00 2.059946613685e+00 2.056772002265e+00 2.053611917706e+00 2.050453978603e+00 2.047298611684e+00 2.044154234220e+00 2.041002957034e+00 2.037866680219e+00 2.034721693412e+00 2.031586413419e+00 2.028448346672e+00 2.025308458773e+00 2.022175757614e+00 2.019030797916e+00 2.015896107643e+00 2.012747463785e+00 2.009605234355e+00 2.006453399176e+00 2.003297185356e+00 2.000140500255e+00 1.996967751558e+00 1.993799985410e+00 1.990612534227e+00 1.987425400751e+00 1.984223728923e+00 1.981012083759e+00 1.977792534050e+00 1.974553713385e+00 1.971312756007e+00 1.968045961035e+00 1.964774484944e+00 1.961481134458e+00 1.958173581207e+00 1.954851564881e+00 1.951503838870e+00 1.948149781913e+00 1.944761913956e+00 1.941365344369e+00 1.937939886526e+00 1.934495166020e+00 1.931029458245e+00 1.927533367264e+00 1.924023329500e+00 1.920475176915e+00 1.916913484006e+00 1.913316465295e+00 1.909696226276e+00 1.906049272141e+00 1.902368007880e+00 1.898667946543e+00 1.894926474647e+00 1.891166398843e+00 1.887367100074e+00 1.883542230849e+00 1.879684963329e+00 1.875793371926e+00 1.871878492415e+00 1.867920664481e+00 1.863941570211e+00 1.859921321983e+00 1.855877785849e+00 1.851798692804e+00 1.847686675112e+00 1.843549416467e+00 1.839372171740e+00 1.835177579176e+00 1.830941007908e+00 1.826685336163e+00 1.822396851396e+00 1.818080409461e+00 1.813743615771e+00 1.809372349809e+00 1.804990608724e+00 1.800572042220e+00 1.796144921480e+00 1.791690028818e+00 1.787219924490e+00 1.782739274981e+00 1.778233740958e+00 1.773731069126e+00 1.769202670090e+00 1.764681723380e+00 1.760146141529e+00 1.755609631705e+00 1.751079465427e+00 1.746538660536e+00 1.742021294253e+00 1.737493556840e+00 1.732991985823e+00 1.728497361398e+00 1.724018298908e+00 1.719570242299e+00 1.715129287755e+00 1.710732995016e+00 1.706349078044e+00 1.702011366660e+00 1.697704943256e+00 1.693432710432e+00 1.689215667858e+00 1.685027303485e+00 1.680904869322e+00 1.676818589164e+00 1.672795448144e+00 1.668827655468e+00 1.664913974348e+00 1.661073259019e+00 1.657281618755e+00 1.653570460349e+00 1.649916118141e+00 1.646338429906e+00 1.642830767841e+00 1.639389061089e+00 1.636031742859e+00 1.632735638794e+00 1.629525667222e+00 1.626382334994e+00 1.623316810907e+00 1.620326163203e+00 1.617402551731e+00 1.614559834627e+00 1.611778128495e+00 1.609071867437e+00 1.606427691165e+00 1.603850869035e+00 1.601334397006e+00 1.598874453306e+00 1.596472998209e+00 1.594117661560e+00 1.591812841229e+00 1.589546724536e+00 1.587322587676e+00 1.585126740459e+00 1.582962026770e+00 1.580817746876e+00 1.578689492323e+00 1.576574835399e+00 1.574457356699e+00 1.572347360704e+00 1.570218785472e+00 1.568082440676e+00 1.565920359694e+00 1.563729221489e+00 1.561509109067e+00 1.559233030610e+00 1.556924477766e+00 1.554543128641e+00 1.552110196393e+00 1.549601921786e+00 1.547012520805e+00 1.544351561668e+00 1.541579791840e+00 1.538734038126e+00 1.535762423887e+00 1.532694621628e+00 1.529506445583e+00 1.526186746096e+00 1.522758068945e+00 1.519166954861e+00 1.515465826469e+00 1.511593700934e+00 1.507582977195e+00 1.503419250887e+00 1.499075108706e+00 1.494596121594e+00 1.489909712274e+00 1.485080992411e+00 1.480050848640e+00 1.474841815942e+00 1.469458507104e+00 1.463852885443e+00 1.458092430652e+00 1.452090374716e+00 1.445919174470e+00 1.439525103092e+00 1.432917905820e+00 1.426121532308e+00 1.419070539471e+00 1.411848058924e+00 1.404362383976e+00 1.396679957203e+00 1.388768688269e+00 1.380611274791e+00 1.372263704027e+00 1.363638082918e+00 1.354830476483e+00 1.345759363265e+00 1.336470730360e+00 1.326966747235e+00 1.317203657145e+00 1.307265301914e+00 1.297059119458e+00 1.286679818503e+00 1.276071337783e+00 1.265262012885e+00 1.254287254698e+00 1.243092416060e+00 1.231777088254e+00 1.220269080255e+00 1.208649728644e+00 1.196908241105e+00 1.185054752459e+00 1.173158528275e+00 1.161174446847e+00 1.149207016860e+00 1.137222041940e+00 1.125289230295e+00 1.113438805815e+00 1.101679356072e+00 1.090102351653e+00 1.078684870707e+00 1.067528605776e+00 1.056633044272e+00 1.046062083455e+00 1.035866638624e+00 1.026059850279e+00 1.016734345922e+00 1.007873105498e+00 9.995715316186e-01 9.918272181686e-01 9.846849964152e-01 9.781951897105e-01 9.723314327561e-01 9.671791305751e-01 9.626830618819e-01 9.589001860636e-01 9.558101400655e-01 9.533888185480e-01 9.516686914413e-01 9.505623387690e-01 9.501118887366e-01 9.502290439050e-01 9.509000300790e-01 9.520921181786e-01 9.537168751267e-01 9.557811631026e-01 9.581758409864e-01 9.608928267616e-01 9.638522394518e-01 9.670038956313e-01 9.703146349048e-01 9.737018979162e-01 9.771616169365e-01 9.806064959434e-01 9.840384969628e-01 9.873943881037e-01 9.906551512789e-01 9.938081793826e-01 9.968014685661e-01 9.996650487721e-01 1.002339920924e+00 1.004864205647e+00 1.007205751133e+00 1.009376148350e+00 1.011392371720e+00 1.013229921231e+00 1.014942440469e+00 1.016496702848e+00 1.017942717188e+00 1.019266498045e+00 1.020492302888e+00 1.021640599410e+00 1.022694065318e+00 1.023714875219e+00 1.024653691115e+00 1.025576973553e+00 1.026458090433e+00 1.027315758781e+00 1.028180694930e+00 1.029023218967e+00 1.029909078195e+00 1.030799624836e+00 1.031757602199e+00 1.032774897256e+00 1.033882458574e+00 1.035126247676e+00 1.036499057958e+00 1.038086094335e+00 1.039878496823e+00 1.041955644802e+00 1.044337599118e+00 1.047075596248e+00 1.050224550197e+00 1.053799256419e+00 1.057877992675e+00 1.062450033941e+00 1.067579998715e+00 1.073258335312e+00 1.079510548764e+00 1.086330935460e+00 1.093691790010e+00 1.101600704965e+00 1.109977138534e+00 1.118816554248e+00 1.128027411508e+00 1.137558429474e+00 1.147338333088e+00 1.157268126991e+00 1.167291477856e+00 1.177290540046e+00 1.187208304100e+00 1.196936208006e+00 1.206414828805e+00 1.215554824032e+00 1.224287296498e+00 1.232566365460e+00 1.240306024643e+00 1.247496988228e+00 1.254065482601e+00 1.259999128116e+00 1.265262488322e+00 1.269830901465e+00 1.273695234692e+00 1.276820986120e+00 1.279219464516e+00 1.280842578495e+00 1.281706197370e+00 1.281768931100e+00 1.281019315743e+00 1.279443864942e+00 1.276992220016e+00 1.273672248204e+00 1.269420506492e+00 1.264242272483e+00 1.258087000820e+00 1.250941864454e+00 1.242797595709e+00 1.233616427588e+00 1.223435047036e+00 1.212220391251e+00 1.200021032300e+00 1.186862466312e+00 1.172791190589e+00 1.157887332774e+00 1.142223502803e+00 1.125934614363e+00 1.109125317429e+00 1.091982375648e+00 1.077570972921e+00 1.061775838232e+00 1.045522259740e+00 1.029978750876e+00 1.016167333863e+00 1.004598735852e+00 9.950736741580e-01 9.868202340840e-01 9.789076950878e-01 9.706689062423e-01 9.620361230441e-01 9.536747294780e-01 9.467576978932e-01 9.425231992623e-01 9.418183882742e-01 9.447475015093e-01 9.506179761625e-01 9.582601419575e-01 9.665156238400e-01 9.746644563328e-01 9.826848160123e-01 9.911984951887e-01 1.001122995344e+00 1.013218267669e+00 1.027691158986e+00 1.043995946747e+00 1.060959790831e+00 1.077179095384e+00 1.091449512086e+00 1.103125398811e+00 1.112264503637e+00 1.119483509986e+00 1.125642831622e+00 1.131445212352e+00 1.137089240546e+00 1.142136390241e+00 1.145668364587e+00 1.146608722304e+00 1.144114111357e+00 1.137913258064e+00 1.128424751976e+00 1.116603957648e+00 1.103668783119e+00 1.090691349369e+00 1.078229338901e+00 1.066192364381e+00 1.053984393480e+00 1.040813518135e+00 1.026099086038e+00 1.009811128459e+00 9.925465380772e-01 9.753678684729e-01 9.594597754507e-01 9.456741953428e-01 9.341900187079e-01 9.244583889554e-01 9.154452569176e-01 9.060571796628e-01 8.956328132842e-01 8.842497523844e-01 8.727824740735e-01 8.627014796838e-01 8.556993536085e-01 8.532383718701e-01 8.563040724534e-01 8.654092384718e-01 8.808210385954e-01 9.028849638957e-01 9.317608062579e-01 9.289870442029e-01 9.087890957666e-01 8.631087712044e-01 8.241548706542e-01 8.170826474661e-01 8.404922753718e-01 8.682617995058e-01 8.722266814791e-01 8.408192743330e-01 7.869912286555e-01 7.469983785116e-01 7.604879290904e-01 8.321406130711e-01 9.249535587259e-01 9.939325909800e-01 1.010596989137e+00 9.704973668639e-01 8.955469903333e-01 8.320824537619e-01 8.294817429490e-01 8.951683663807e-01 9.849430431528e-01 1.044656962125e+00 1.039953808190e+00 9.640471213456e-01 8.415541858708e-01 7.337101843753e-01 7.211198765557e-01 8.213499632600e-01 9.638231477313e-01 1.073979117157e+00 1.110433295608e+00 1.063658966246e+00 9.537991783302e-01 8.314033238313e-01 7.677262961360e-01 8.021693697920e-01 8.932782814703e-01 9.686814368368e-01 9.809004062491e-01 9.178229093936e-01 8.036454358288e-01 7.029951083128e-01 7.003397849045e-01 8.088485765620e-01 9.512284323494e-01 1.050833164141e+00 1.065657778531e+00 9.861733678300e-01 8.352203467338e-01 6.771030652887e-01 6.207166668818e-01 7.186472065563e-01 8.808970366908e-01 1.007973642231e+00 1.049377935338e+00 9.932297453523e-01 8.625787132659e-01 7.229030904192e-01 6.800895451275e-01 7.838760744222e-01 9.529028542945e-01 1.090624915364e+00 1.143321849579e+00 1.094374712790e+00 9.606878058593e-01 7.990720730308e-01 7.135972858357e-01 7.867046459700e-01 9.615208658699e-01 1.130856044159e+00 1.228572606075e+00 1.228783262619e+00 1.137929657642e+00 9.943542553864e-01 8.699665055313e-01 8.469540327561e-01 9.385817332476e-01 1.072448154105e+00 1.172809925739e+00 1.198682605456e+00 1.142648993030e+00 1.027474225355e+00 9.054598043453e-01 8.470340567079e-01 8.902138303177e-01 9.967132285424e-01 1.097163713625e+00 1.141939331824e+00 1.110196414323e+00 1.007181048596e+00 8.638040682604e-01 7.392274216331e-01 7.063112565908e-01 7.837813946738e-01 9.105421243196e-01 1.018263326534e+00 1.066674981084e+00 1.040247681910e+00 9.435155120110e-01 8.014330479108e-01 6.661184962042e-01 6.170691228151e-01 6.959894901888e-01 8.461538207285e-01 9.904369434179e-01 1.079981524688e+00 1.089913878557e+00 1.014364101859e+00 8.676815345469e-01 6.938323613658e-01 5.865801278993e-01 6.472445774299e-01 8.313803882427e-01 1.025511804796e+00 1.157770282491e+00 1.191308437900e+00 1.113613858157e+00 9.360186317264e-01 7.031544218250e-01 5.304997162562e-01 5.937190276303e-01 8.313359559729e-01 1.072185976280e+00 1.230839411801e+00 1.269075858496e+00 1.176315122307e+00 9.683609637546e-01
 2.327493259061e+00 2.329334844005e+00 2.331080050320e+00 2.332427521002e+00 2.333285120023e+00 2.333856284712e+00 2.334549196774e+00 2.335708881175e+00 2.337367232265e+00 2.339233448464e+00 2.340907217417e+00 2.342135067919e+00 2.342918295765e+00 2.343520505389e+00 2.344327228542e+00 2.345610656212e+00 2.347334298565e+00 2.349175229951e+00 2.350757046240e+00 2.351894432011e+00 2.352666789009e+00 2.353358022928e+00 2.354300494185e+00 2.355687791043e+00 2.357442567950e+00 2.359241173774e+00 2.360748090613e+00 2.361832311497e+00 2.362626568875e+00 2.363422239331e+00 2.364485983813e+00 2.365929830418e+00 2.367645007727e+00 2.369364085871e+00 2.370822307775e+00 2.371908661311e+00 2.372717676907e+00 2.373488754991e+00 2.374487556463e+00 2.375868113446e+00 2.377557080411e+00 2.379271132463e+00 2.380674666678e+00 2.381614592626e+00 2.382231781955e+00 2.382860765523e+00 2.383831979719e+00 2.385265693691e+00 2.386990285218e+00 2.388639631909e+00 2.389875926965e+00 2.390622189743e+00 2.391105248365e+00 2.391720122245e+00 2.392781711820e+00 2.394344441532e+00 2.396141935732e+00 2.397741810445e+00 2.398819503815e+00 2.399406565046e+00 2.399866045331e+00 2.400646034908e+00 2.401981655096e+00 2.403744899050e+00 2.405539213803e+00 2.406967407644e+00 2.407889790925e+00 2.408506180081e+00 2.409184232255e+00 2.410214744698e+00 2.411661068053e+00 2.413362000550e+00 2.415028658851e+00 2.416397981184e+00 2.417369851632e+00 2.418061001076e+00 2.418747394775e+00 2.419724539371e+00 2.421143730790e+00 2.422895370369e+00 2.424628940102e+00 2.425974652392e+00 2.426795881154e+00 2.427307140976e+00 2.427945261239e+00 2.429070462741e+00 2.430719563961e+00 2.432575298665e+00 2.434176681508e+00 2.435254093225e+00 2.435899683039e+00 2.436485134070e+00 2.437382667208e+00 2.438736278066e+00 2.440398840040e+00 2.442060668887e+00 2.443447707745e+00 2.444479230017e+00 2.445269437578e+00 2.446031840532e+00 2.446972316305e+00 2.448211746345e+00 2.449729383381e+00 2.451355527755e+00 2.452841421734e+00 2.453985058901e+00 2.454756173214e+00 2.455357363754e+00 2.456135104151e+00 2.457371696402e+00 2.459066179719e+00 2.460903216255e+00 2.462439124136e+00 2.463399424231e+00 2.463883412548e+00 2.464328107425e+00 2.465226011299e+00 2.466779717661e+00 2.468742524507e+00 2.470580592387e+00 2.471834554937e+00 2.472431939338e+00 2.472746304704e+00 2.473347524300e+00 2.474612913642e+00 2.476460085676e+00 2.478416164545e+00 2.479950318216e+00 2.480825081459e+00 2.481251775684e+00 2.481735418038e+00 2.482719351738e+00 2.484293923162e+00 2.486162290141e+00 2.487856638024e+00 2.489055242461e+00 2.489773730633e+00 2.490332505276e+00 2.491131466409e+00 2.492382970063e+00 2.494000653275e+00 2.495679664584e+00 2.497100673135e+00 2.498134275421e+00 2.498899951770e+00 2.499674318136e+00 2.500698010839e+00 2.502036296497e+00 2.503557001124e+00 2.505033584004e+00 2.506293919434e+00 2.507310802091e+00 2.508212286926e+00 2.509169980716e+00 2.510304031666e+00 2.511614360291e+00 2.513001055820e+00 2.514334593230e+00 2.515534954061e+00 2.516608738758e+00 2.517627285589e+00 2.518683450099e+00 2.519832973635e+00 2.521075981803e+00 2.522360206933e+00 2.523619109066e+00 2.524813264958e+00 2.525935889452e+00 2.527021886191e+00 2.528119247035e+00 2.529264968445e+00 2.530466257685e+00 2.531697305476e+00 2.532925081677e+00 2.534118203447e+00 2.535268904611e+00 2.536396364744e+00 2.537531700373e+00 2.538696615966e+00 2.539892080123e+00 2.541103843740e+00 2.542310693346e+00 2.543501419151e+00 2.544680354564e+00 2.545857283013e+00 2.547038841121e+00 2.548226916195e+00 2.549415713680e+00 2.550605787372e+00 2.551798945976e+00 2.552998183408e+00 2.554198952297e+00 2.555395365813e+00 2.556582206295e+00 2.557763534616e+00 2.558943105767e+00 2.560131238074e+00 2.561326216200e+00 2.562524212691e+00 2.563718158474e+00 2.564906000051e+00 2.566094668006e+00 2.567285645398e+00 2.568481130158e+00 2.569679118297e+00 2.570877355128e+00 2.572074700379e+00 2.573273429654e+00 2.574471324424e+00 2.575673571105e+00 2.576878375189e+00 2.578083576548e+00 2.579289214593e+00 2.580495344058e+00 2.581700636947e+00 2.582907141366e+00 2.584117633249e+00 2.585333549576e+00 2.586548749818e+00 2.587763532727e+00 2.588977112069e+00 2.590192210863e+00 2.591412950486e+00 2.592636371487e+00 2.593857775517e+00 2.595074904926e+00 2.596290237026e+00 2.597510101626e+00 2.598735988620e+00 2.599961914636e+00 2.601184352016e+00 2.602403444795e+00 2.603624741183e+00 2.604854027520e+00 2.606090290715e+00 2.607326817867e+00 2.608561521818e+00 2.609795237074e+00 2.611033722618e+00 2.612278423176e+00 2.613525615970e+00 2.614769006622e+00 2.616011577000e+00 2.617256104407e+00 2.618504526635e+00 2.619754690254e+00 2.621001280555e+00 2.622246534169e+00 2.623494365977e+00 2.624749516386e+00 2.626010811106e+00 2.627271921775e+00 2.628529197067e+00 2.629788184485e+00 2.631054733106e+00 2.632326825228e+00 2.633602884459e+00 2.634876804756e+00 2.636147692696e+00 2.637420088146e+00 2.638696716506e+00 2.639975883947e+00 2.641257708381e+00 2.642539265533e+00 2.643822140696e+00 2.645107212370e+00 2.646393146249e+00 2.647682830571e+00 2.648973341125e+00 2.650268199526e+00 2.651566959021e+00 2.652866562678e+00 2.654165539900e+00 2.655465994299e+00 2.656768446077e+00 2.658075534970e+00 2.659383196452e+00 2.660692055927e+00 2.662000629877e+00 2.663314779188e+00 2.664631716330e+00 2.665950367113e+00 2.667271982077e+00 2.668596164763e+00 2.669921199036e+00 2.671248669611e+00 2.672579096985e+00 2.673910759604e+00 2.675245547594e+00 2.676583343360e+00 2.677923812404e+00 2.679267630974e+00 2.680611242755e+00 2.681956032116e+00 2.683305143709e+00 2.684657452725e+00 2.686014013322e+00 2.687373094947e+00 2.688733435517e+00 2.690096783432e+00 2.691460432596e+00 2.692829415629e+00 2.694201258097e+00 2.695576200871e+00 2.696955066511e+00 2.698335530781e+00 2.699717370283e+00 2.701102134503e+00 2.702489508526e+00 2.703881544704e+00 2.705279117932e+00 2.706675755829e+00 2.708075251178e+00 2.709477491024e+00 2.710882324674e+00 2.712289123105e+00 2.713700672061e+00 2.715117273773e+00 2.716534997902e+00 2.717955445934e+00 2.719377067055e+00 2.720801357042e+00 2.722230732941e+00 2.723662029529e+00 2.725099126404e+00 2.726538218653e+00 2.727978581743e+00 2.729421056171e+00 2.730865988386e+00 2.732315563865e+00 2.733767822299e+00 2.735225847865e+00 2.736685597338e+00 2.738146317916e+00 2.739609346794e+00 2.741075257342e+00 2.742543349111e+00 2.744017186371e+00 2.745495984434e+00 2.746976189733e+00 2.748457552214e+00 2.749940653958e+00 2.751427134240e+00 2.752920114453e+00 2.754417230033e+00 2.755917570324e+00 2.757419637472e+00 2.758922209915e+00 2.760430664600e+00 2.761943715489e+00 2.763462650129e+00 2.764984903816e+00 2.766508353140e+00 2.768033465014e+00 2.769562132543e+00 2.771097773985e+00 2.772636763682e+00 2.774179184504e+00 2.775723921726e+00 2.777267726165e+00 2.778816899023e+00 2.780370925327e+00 2.781928381094e+00 2.783490276511e+00 2.785051764363e+00 2.786616013933e+00 2.788182027385e+00 2.789754578789e+00 2.791330526635e+00 2.792911187003e+00 2.794495030943e+00 2.796078132157e+00 2.797665237059e+00 2.799257607720e+00 2.800855507724e+00 2.802455735831e+00 2.804058591520e+00 2.805665397806e+00 2.807275988170e+00 2.808889320667e+00 2.810505999304e+00 2.812127303187e+00 2.813750066441e+00 2.815377899969e+00 2.817008402820e+00 2.818642869092e+00 2.820279229592e+00 2.821917772866e+00 2.823561389369e+00 2.825209910645e+00 2.826860200608e+00 2.828514208884e+00 2.830171638331e+00 2.831831261851e+00 2.833494359083e+00 2.835162811931e+00 2.836833340513e+00 2.838508730564e+00 2.840184740451e+00 2.841865758087e+00 2.843549314656e+00 2.845235228250e+00 2.846925525253e+00 2.848619009792e+00 2.850316157232e+00 2.852015751380e+00 2.853717816408e+00 2.855423767275e+00 2.857131663062e+00 2.858843080285e+00 2.860557323661e+00 2.862276723263e+00 2.863998427279e+00 2.865721229287e+00 2.867447026389e+00 2.869177723959e+00 2.870910250924e+00 2.872645893538e+00 2.874384127017e+00 2.876126267707e+00 2.877870067375e+00 2.879617179997e+00 2.881366800159e+00 2.883118927671e+00 2.884873983208e+00 2.886632065806e+00 2.888392277121e+00 2.890156539078e+00 2.891920715779e+00 2.893688783775e+00 2.895459323886e+00 2.897232083587e+00 2.899008550158e+00 2.900785042779e+00 2.902565981220e+00 2.904348478067e+00 2.906131869069e+00 2.907918011194e+00 2.909707051251e+00 2.911498424166e+00 2.913292347876e+00 2.915086879278e+00 2.916883415669e+00 2.918683473931e+00 2.920485123837e+00 2.922287662055e+00 2.924092007725e+00 2.925899350431e+00 2.927708704024e+00 2.929518146886e+00 2.931330733743e+00 2.933143136467e+00 2.934958494781e+00 2.936775108073e+00 2.938592534413e+00 2.940412220891e+00 2.942232448665e+00 2.944054139368e+00 2.945875941127e+00 2.947701724867e+00 2.949526705666e+00 2.951351966184e+00 2.953178507949e+00 2.955006852563e+00 2.956835805803e+00 2.958665369860e+00 2.960494934995e+00 2.962325649567e+00 2.964156758021e+00 2.965987411884e+00 2.967819907282e+00 2.969651720212e+00 2.971484990695e+00 2.973317229094e+00 2.975148742235e+00 2.976982294791e+00 2.978815016269e+00 2.980647076944e+00 2.982478319662e+00 2.984310934023e+00 2.986142045952e+00 2.987972922153e+00 2.989803375160e+00 2.991633439209e+00 2.993461820174e+00 2.995290677208e+00 2.997118273391e+00 2.998943500500e+00 3.000769555902e+00 3.002593449251e+00 3.004415637015e+00 3.006237081619e+00 3.008056537681e+00 3.009876161898e+00 3.011691360428e+00 3.013507105085e+00 3.015319929671e+00 3.017130187243e+00 3.018939706895e+00 3.020745408305e+00 3.022551203926e+00 3.024352578047e+00 3.026152503199e+00 3.027949297778e+00 3.029744005668e+00 3.031535092685e+00 3.033323936891e+00 3.035110352699e+00 3.036892259989e+00 3.038671119109e+00 3.040447246530e+00 3.042219720202e+00 3.043988580022e+00 3.045754198143e+00 3.047514940350e+00 3.049271448743e+00 3.051025715697e+00 3.052775155112e+00 3.054519394107e+00 3.056259026288e+00 3.057995368553e+00 3.059725802228e+00 3.061452975332e+00 3.063174397333e+00 3.064889836984e+00 3.066601760252e+00 3.068307727764e+00 3.070007792925e+00 3.071702300208e+00 3.073392560658e+00 3.075075151399e+00 3.076752839887e+00 3.078424035136e+00 3.080088746887e+00 3.081745936173e+00 3.083398808175e+00 3.085045503649e+00 3.086683526535e+00 3.088313070961e+00 3.089938764152e+00 3.091554408374e+00 3.093164763788e+00 3.094766631618e+00 3.096362065444e+00 3.097948616554e+00 3.099525855939e+00 3.101096319175e+00 3.102659469343e+00 3.104212661242e+00 3.105757967649e+00 3.107293664406e+00 3.108820889714e+00 3.110339694055e+00 3.111849313265e+00 3.113348340786e+00 3.114837962511e+00 3.116319099299e+00 3.117788961676e+00 3.119249331185e+00 3.120699734006e+00 3.122140008638e+00 3.123569386210e+00 3.124987573007e+00 3.126395473434e+00 3.127792937403e+00 3.129178518326e+00 3.130552573396e+00 3.131915411931e+00 3.133266218454e+00 3.134605128783e+00 3.135932980872e+00 3.137246393348e+00 3.138548379587e+00 3.139838875680e+00 3.141115680506e+00 3.142380339785e+00 3.143631156965e+00 3.144869675882e+00 3.146093958130e+00 3.147304004012e+00 3.148502266444e+00 3.149684487575e+00 3.150852256649e+00 3.152007403966e+00 3.153146271576e+00 3.154271788162e+00 3.155382318107e+00 3.156476087685e+00 3.157556267799e+00 3.158619677986e+00 3.159668448579e+00 3.160701877380e+00 3.161718363402e+00 3.162717632280e+00 3.163702107513e+00 3.164670390380e+00 3.165621138746e+00 3.166554366941e+00 3.167471720327e+00 3.168370511321e+00 3.169252054553e+00 3.170116500417e+00 3.170963125817e+00 3.171791012716e+00 3.172600162767e+00 3.173391551548e+00 3.174164737737e+00 3.174917842548e+00 3.175652030788e+00 3.176368703953e+00 3.177063632118e+00 3.177740872454e+00 3.178397950359e+00 3.179034369471e+00 3.179650919225e+00 3.180246823408e+00 3.180823364163e+00 3.181376717523e+00 3.181912409533e+00 3.182425064318e+00 3.182917078711e+00 3.183387177959e+00 3.183836333998e+00 3.184262834611e+00 3.184667303704e+00 3.185050662739e+00 3.185410375800e+00 3.185748012229e+00 3.186063141682e+00 3.186354637286e+00 3.186623522281e+00 3.186868621256e+00 3.187090484913e+00 3.187288983152e+00 3.187463844113e+00 3.187614260615e+00 3.187740722446e+00 3.187843753892e+00 3.187920777204e+00 3.187974358040e+00 3.188002278307e+00 3.188005217650e+00 3.187982526367e+00 3.187934668430e+00 3.187862101100e+00 3.187763631692e+00 3.187638497042e+00 3.187488300205e+00 3.187311170212e+00 3.187108277361e+00 3.186877302458e+00 3.186622245969e+00 3.186339218478e+00 3.186029169111e+00 3.185691859363e+00 3.185326895871e+00 3.184934047087e+00 3.184515410819e+00 3.184068401806e+00 3.183593180436e+00 3.183089584501e+00 3.182558907823e+00 3.181998668079e+00 3.181411222616e+00 3.180794756552e+00 3.180149002344e+00 3.179475861385e+00 3.178772453681e+00 3.178040699259e+00 3.177278602085e+00 3.176487971805e+00 3.175667944589e+00 3.174817596645e+00 3.173937149738e+00 3.173029701711e+00 3.172090137547e+00 3.171120404001e+00 3.170120765190e+00 3.169090899375e+00 3.168030863462e+00 3.166939575338e+00 3.165819275421e+00 3.164666454056e+00 3.163483709200e+00 3.162270132979e+00 3.161025272999e+00 3.159749955044e+00 3.158442037071e+00 3.157104547262e+00 3.155735132978e+00 3.154333549424e+00 3.152902304057e+00 3.151437689016e+00 3.149942102161e+00 3.148415231465e+00 3.146855729719e+00 3.145264501794e+00 3.143641448062e+00 3.141987800597e+00 3.140300931857e+00 3.138581557260e+00 3.136830770163e+00 3.135046809523e+00 3.133232808008e+00 3.131384985349e+00 3.129505175624e+00 3.127592126378e+00 3.125647435014e+00 3.123671492673e+00 3.121661561635e+00 3.119621058881e+00 3.117545799232e+00 3.115439874713e+00 3.113300834905e+00 3.111128984885e+00 3.108924581459e+00 3.106687564153e+00 3.104420191269e+00 3.102117857063e+00 3.099783222265e+00 3.097417901788e+00 3.095018665520e+00 3.092587599293e+00 3.090124144058e+00 3.087628459808e+00 3.085099899629e+00 3.082539513891e+00 3.079947067975e+00 3.077321741512e+00 3.074665309555e+00 3.071975221206e+00 3.069254879157e+00 3.066500236667e+00 3.063714364010e+00 3.060897984335e+00 3.058048700276e+00 3.055168216887e+00 3.052255861225e+00 3.049312269772e+00 3.046337684591e+00 3.043330440751e+00 3.040294527733e+00 3.037224442317e+00 3.034124761614e+00 3.030991880477e+00 3.027830912172e+00 3.024637922147e+00 3.021414239754e+00 3.018160856016e+00 3.014875836832e+00 3.011562387850e+00 3.008216076099e+00 3.004842526900e+00 3.001438033009e+00 2.998003752994e+00 2.994541821942e+00 2.991047031601e+00 2.987526611403e+00 2.983974315558e+00 2.980393155255e+00 2.976785187828e+00 2.973146971131e+00 2.969482607421e+00 2.965786035656e+00 2.962066353962e+00 2.958314890120e+00 2.954538092288e+00 2.950733072348e+00 2.946901082542e+00 2.943043500473e+00 2.939154800963e+00 2.935243872775e+00 2.931303926870e+00 2.927338721023e+00 2.923348233789e+00 2.919328831335e+00 2.915288043570e+00 2.911218398828e+00 2.907127635904e+00 2.903007749859e+00 2.898866660181e+00 2.894699753031e+00 2.890508006690e+00 2.886294965014e+00 2.882055804284e+00 2.877796095664e+00 2.873509036425e+00 2.869203086328e+00 2.864872002590e+00 2.860519357989e+00 2.856146434956e+00 2.851746950801e+00 2.847331049604e+00 2.842890055948e+00 2.838432249437e+00 2.833951054453e+00 2.829448573079e+00 2.824928839864e+00 2.820385583897e+00 2.815827494266e+00 2.811246325792e+00 2.806649112803e+00 2.802032093811e+00 2.797396855006e+00 2.792744420191e+00 2.788070762147e+00 2.783384913450e+00 2.778677634234e+00 2.773957085774e+00 2.769217310631e+00 2.764461549178e+00 2.759692682753e+00 2.754905348006e+00 2.750106578803e+00 2.745288474172e+00 2.740460949174e+00 2.735615229393e+00 2.730757840862e+00 2.725888578391e+00 2.721003178630e+00 2.716109096415e+00 2.711197422104e+00 2.706279432376e+00 2.701344477249e+00 2.696402027372e+00 2.691448133340e+00 2.686482337357e+00 2.681509695622e+00 2.676522404460e+00 2.671530642499e+00 2.666525983041e+00 2.661516761134e+00 2.656498008276e+00 2.651469081421e+00 2.646437692249e+00 2.641392412145e+00 2.636347402508e+00 2.631290687294e+00 2.626232704131e+00 2.621166264490e+00 2.616095138531e+00 2.611023035909e+00 2.605940540854e+00 2.600861228041e+00 2.595770723968e+00 2.590684253605e+00 2.585592269159e+00 2.580496552443e+00 2.575403464486e+00 2.570303293159e+00 2.565210076288e+00 2.560106753198e+00 2.555010874031e+00 2.549910730594e+00 2.544813206931e+00 2.539718251084e+00 2.534618992720e+00 2.529530197845e+00 2.524434355130e+00 2.519350091296e+00 2.514262914930e+00 2.509180751763e+00 2.504105840018e+00 2.499028114216e+00 2.493964541310e+00 2.488896823280e+00 2.483842291907e+00 2.478787818378e+00 2.473742600044e+00 2.468706115557e+00 2.463670775094e+00 2.458650223527e+00 2.453628395484e+00 2.448625166930e+00 2.443623515762e+00 2.438632832719e+00 2.433654103995e+00 2.428680849306e+00 2.423723752405e+00 2.418770456764e+00 2.413835823225e+00 2.408905367612e+00 2.403991869607e+00 2.399089851097e+00 2.394196643434e+00 2.389322681672e+00 2.384453736089e+00 2.379607476662e+00 2.374768975294e+00 2.369947970434e+00 2.365141957270e+00 2.360348522223e+00 2.355576522323e+00 2.350812125045e+00 2.346072810896e+00 2.341343494316e+00 2.336633640271e+00 2.331942696293e+00 2.327264761803e+00 2.322612590719e+00 2.317969275765e+00 2.313352307732e+00 2.308749575662e+00 2.304167483351e+00 2.299605946249e+00 2.295060665804e+00 2.290542732556e+00 2.286036604611e+00 2.281558275098e+00 2.277096373145e+00 2.272656994776e+00 2.268241519580e+00 2.263841482380e+00 2.259471128082e+00 2.255114411761e+00 2.250787731220e+00 2.246476910643e+00 2.242190634475e+00 2.237929073700e+00 2.233685208115e+00 2.229471433729e+00 2.225273613846e+00 2.221104933087e+00 2.216955637143e+00 2.212830129726e+00 2.208731356062e+00 2.204649407440e+00 2.200598712957e+00 2.196563510891e+00 2.192557389071e+00 2.188573530015e+00 2.184610285845e+00 2.180676426883e+00 2.176757593450e+00 2.172870611685e+00 2.168999232779e+00 2.165155961129e+00 2.161334132086e+00 2.157533899500e+00 2.153761434435e+00 2.150003659667e+00 2.146278080317e+00 2.142566275091e+00 2.138881888842e+00 2.135217707541e+00 2.131572835577e+00 2.127955234097e+00 2.124351190070e+00 2.120777582151e+00 2.117215214405e+00 2.113680743062e+00 2.110163150177e+00 2.106661957047e+00 2.103189889146e+00 2.099726771724e+00 2.096293751805e+00 2.092868667187e+00 2.089468827473e+00 2.086085255303e+00 2.082714831025e+00 2.079370043456e+00 2.076031537745e+00 2.072720001675e+00 2.069414311076e+00 2.066130803676e+00 2.062859610435e+00 2.059599703792e+00 2.056361937824e+00 2.053125719372e+00 2.049913828111e+00 2.046704435032e+00 2.043513795104e+00 2.040331533425e+00 2.037155559627e+00 2.033999456861e+00 2.030839139913e+00 2.027699583557e+00 2.024557895637e+00 2.021429190010e+00 2.018304945323e+00 2.015183364178e+00 2.012074270575e+00 2.008957634254e+00 2.005856555005e+00 2.002747661482e+00 1.999646864011e+00 1.996545052722e+00 1.993440071774e+00 1.990341588309e+00 1.987231011405e+00 1.984128006932e+00 1.981011823287e+00 1.977898536212e+00 1.974775648564e+00 1.971645545696e+00 1.968512348943e+00 1.965363204765e+00 1.962214317846e+00 1.959044741290e+00 1.955872512351e+00 1.952683215099e+00 1.949479557636e+00 1.946266678803e+00 1.943029444431e+00 1.939786480238e+00 1.936515881165e+00 1.933234959797e+00 1.929928911263e+00 1.926603231338e+00 1.923258987347e+00 1.919886319714e+00 1.916498464421e+00 1.913075684050e+00 1.909636215548e+00 1.906165009486e+00 1.902668051784e+00 1.899145205132e+00 1.895587263812e+00 1.892007741990e+00 1.888388358093e+00 1.884745418494e+00 1.881064119222e+00 1.877353888191e+00 1.873608809084e+00 1.869826907820e+00 1.866015190818e+00 1.862162781554e+00 1.858280192616e+00 1.854355044303e+00 1.850399976714e+00 1.846403489279e+00 1.842372745521e+00 1.838306076686e+00 1.834198184674e+00 1.830060360907e+00 1.825877194239e+00 1.821667042922e+00 1.817413644736e+00 1.813128216318e+00 1.808808487651e+00 1.804450250895e+00 1.800065916558e+00 1.795639497412e+00 1.791192221596e+00 1.786704694654e+00 1.782193720694e+00 1.777654585929e+00 1.773085200951e+00 1.768500419426e+00 1.763880205855e+00 1.759251951948e+00 1.754593776997e+00 1.749925218553e+00 1.745243245261e+00 1.740540973513e+00 1.735842774224e+00 1.731118969726e+00 1.726410088390e+00 1.721684625437e+00 1.716966871515e+00 1.712256098958e+00 1.707540481620e+00 1.702852416050e+00 1.698159555092e+00 1.693499725693e+00 1.688849270692e+00 1.684222411469e+00 1.679629869224e+00 1.675051964426e+00 1.670525246465e+00 1.666017088733e+00 1.661561616772e+00 1.657139989344e+00 1.652762751573e+00 1.648443291977e+00 1.644159236954e+00 1.639945814812e+00 1.635772113560e+00 1.631670314545e+00 1.627621932046e+00 1.623634493629e+00 1.619722248796e+00 1.615860116166e+00 1.612082300343e+00 1.608358054741e+00 1.604713175130e+00 1.601134579340e+00 1.597624018182e+00 1.594191450057e+00 1.590818003937e+00 1.587525729402e+00 1.584290760965e+00 1.581131475998e+00 1.578033045572e+00 1.574998408161e+00 1.572029652251e+00 1.569112948784e+00 1.566260323889e+00 1.563451849341e+00 1.560701560109e+00 1.557989581904e+00 1.555322889686e+00 1.552694287772e+00 1.550091414953e+00 1.547527003985e+00 1.544971077349e+00 1.542447329860e+00 1.539922027651e+00 1.537410533461e+00 1.534897310131e+00 1.532371583778e+00 1.529846458019e+00 1.527285443749e+00 1.524718446186e+00 1.522102360160e+00 1.519459552828e+00 1.516770379918e+00 1.514021694605e+00 1.511233707143e+00 1.508356687034e+00 1.505436249364e+00 1.502417835092e+00 1.499327475544e+00 1.496150217695e+00 1.492863660753e+00 1.489502008557e+00 1.486001107847e+00 1.482419447607e+00 1.478696872536e+00 1.474859840570e+00 1.470904419459e+00 1.466789909705e+00 1.462571800863e+00 1.458173371960e+00 1.453659386243e+00 1.448973596886e+00 1.444132369165e+00 1.439147738867e+00 1.433964437833e+00 1.428654912606e+00 1.423129836510e+00 1.417459142862e+00 1.411595375765e+00 1.405537553508e+00 1.399320406124e+00 1.392868376148e+00 1.386270491646e+00 1.379433688489e+00 1.372418616430e+00 1.365200614670e+00 1.357750478349e+00 1.350135256357e+00 1.342257433182e+00 1.334213354971e+00 1.325924902681e+00 1.317427726556e+00 1.308732960693e+00 1.299785282509e+00 1.290672959310e+00 1.281298913759e+00 1.271751379467e+00 1.261982471065e+00 1.252004141917e+00 1.241861317867e+00 1.231487363720e+00 1.220982168962e+00 1.210272443279e+00 1.199428983892e+00 1.188446660557e+00 1.177321400957e+00 1.166127042411e+00 1.154810822554e+00 1.143471564459e+00 1.132075699098e+00 1.120681459372e+00 1.109325756793e+00 1.098004255294e+00 1.086808695978e+00 1.075715932317e+00 1.064818259153e+00 1.054121350195e+00 1.043680152394e+00 1.033551088098e+00 1.023741176391e+00 1.014349045063e+00 1.005359579512e+00 9.968640259895e-01 9.888734779746e-01 9.814286175445e-01 9.745892740640e-01 9.683379284380e-01 9.627612692715e-01 9.578203219637e-01 9.535720854563e-01 9.500113494962e-01 9.471199047254e-01 9.449423088141e-01 9.434004342576e-01 9.425403879750e-01 9.422903050126e-01 9.426358182881e-01 9.435577303434e-01 9.449687573995e-01 9.468838065068e-01 9.491972272842e-01 9.518978224862e-01 9.549175991479e-01 9.581965899664e-01 9.617098436699e-01 9.653688049523e-01 9.691647804779e-01 9.730149710932e-01 9.769090529464e-01 9.807883288289e-01 9.846239621074e-01 9.883993093172e-01 9.920622923441e-01 9.956327144024e-01 9.990527593649e-01 1.002350371239e+00 1.005493504172e+00 1.008489435078e+00 1.011352948315e+00 1.014056309389e+00 1.016650295571e+00 1.019097589518e+00 1.021450284879e+00 1.023690668412e+00 1.025842668056e+00 1.027925563111e+00 1.029919842061e+00 1.031885931310e+00 1.033772901484e+00 1.035644159264e+00 1.037472204023e+00 1.039268408377e+00 1.041063179121e+00 1.042816871172e+00 1.044589136738e+00 1.046339568844e+00 1.048115934749e+00 1.049906231416e+00 1.051729742041e+00 1.053621827573e+00 1.055568975779e+00 1.057643020487e+00 1.059827221071e+00 1.062192300388e+00 1.064752867146e+00 1.067553682387e+00 1.070641917517e+00 1.074036098504e+00 1.077810307776e+00 1.081958851494e+00 1.086553127117e+00 1.091591303264e+00 1.097103708796e+00 1.103104098865e+00 1.109574363340e+00 1.116536552735e+00 1.123927493498e+00 1.131756579034e+00 1.139949503096e+00 1.148466803962e+00 1.157250938020e+00 1.166214079837e+00 1.175308116510e+00 1.184423167947e+00 1.193510198244e+00 1.202457766946e+00 1.211210165468e+00 1.219679283829e+00 1.227790789239e+00 1.235500916292e+00 1.242716650829e+00 1.249424198972e+00 1.255553017401e+00 1.261083722013e+00 1.265979462456e+00 1.270218713491e+00 1.273790566739e+00 1.276663696120e+00 1.278853242553e+00 1.280317872886e+00 1.281077423280e+00 1.281097571567e+00 1.280371678948e+00 1.278894714066e+00 1.276622660472e+00 1.273564799174e+00 1.269661575759e+00 1.264918340481e+00 1.259282853193e+00 1.252734657660e+00 1.245260299399e+00 1.236807516857e+00 1.227396362004e+00 1.216979965373e+00 1.205583114999e+00 1.193205719645e+00 1.179869583689e+00 1.165621571615e+00 1.150504463732e+00 1.134618234532e+00 1.118033679149e+00 1.100900052912e+00 1.086326982338e+00 1.070196127104e+00 1.053407146356e+00 1.037108656527e+00 1.022305635466e+00 1.009512632297e+00 9.985383671913e-01 9.886270486413e-01 9.788578998189e-01 9.685663368367e-01 9.576854458613e-01 9.468843185860e-01 9.373588345296e-01 9.303987290473e-01 9.269250605805e-01 9.271245735072e-01 9.303812867180e-01 9.355842440582e-01 9.416098576060e-01 9.477631444038e-01 9.540477558403e-01 9.611187793133e-01 9.699309155623e-01 9.812770815137e-01 9.953722992625e-01 1.011656961735e+00 1.028931042675e+00 1.045750959802e+00 1.060876104406e+00 1.073637038542e+00 1.084070256298e+00 1.092769127062e+00 1.100563264247e+00 1.108111067236e+00 1.115548593394e+00 1.122375206622e+00 1.127618274133e+00 1.130164096228e+00 1.129147793478e+00 1.124297903074e+00 1.116032087108e+00 1.105311056965e+00 1.093343795873e+00 1.081194624382e+00 1.069410576666e+00 1.057894658271e+00 1.046053487210e+00 1.033117194629e+00 1.018538562646e+00 1.002327931995e+00 9.851238602697e-01 9.680292304122e-01 9.522513577958e-01 9.386526342418e-01 9.274037921732e-01 9.179418842320e-01 9.092103058979e-01 9.001061281704e-01 8.899662714443e-01 8.788798894833e-01 8.677293434609e-01 8.579919072145e-01 8.513450435873e-01 8.492005330913e-01 8.524524109583e-01 8.614846897009e-01 8.764478335548e-01 8.977978378617e-01 9.268292100952e-01 9.217573072081e-01 9.060443183812e-01 8.607053944056e-01 8.182413028735e-01 8.056498196270e-01 8.247486872107e-01 8.515432289555e-01 8.580080253587e-01 8.316068363600e-01 7.836595142061e-01 7.479522377237e-01 7.617329230655e-01 8.301284731743e-01 9.190490542390e-01 9.858083546518e-01 1.002994274679e+00 9.664959331075e-01 8.979056473893e-01 8.417479998815e-01 8.436010923200e-01 9.085105823511e-01 9.940167851319e-01 1.048636649114e+00 1.039625549540e+00 9.611229724513e-01 8.385956453618e-01 7.341976062238e-01 7.276931579589e-01 8.330979135294e-01 9.788658004205e-01 1.091803537059e+00 1.131693471630e+00 1.089664704425e+00 9.858509348022e-01 8.690640936560e-01 8.057281198243e-01 8.322558197442e-01 9.122577735840e-01 9.785507624764e-01 9.853987790120e-01 9.215008416938e-01 8.122090022918e-01 7.224677859708e-01 7.310578464427e-01 8.436859705396e-01 9.849120640503e-01 1.081852519249e+00 1.094318602011e+00 1.013620693866e+00 8.627770286686e-01 7.043763670541e-01 6.416246965701e-01 7.269418379035e-01 8.782405417006e-01 9.978626561714e-01 1.035016349176e+00 9.783063421975e-01 8.522686002727e-01 7.241383238592e-01 6.958156812839e-01 8.048925669297e-01 9.690651692348e-01 1.097026684036e+00 1.137817926481e+00 1.076162868518e+00 9.301329928338e-01 7.593626131788e-01 6.760198180108e-01 7.646151909249e-01 9.532319786599e-01 1.129214035205e+00 1.228228828264e+00 1.226219507059e+00 1.130602501489e+00 9.800478697747e-01 8.472186475179e-01 8.178064923560e-01 9.080536845544e-01 1.043526311451e+00 1.146912558262e+00 1.177654596534e+00 1.129343525403e+00 1.025245779588e+00 9.158625506316e-01 8.650029289769e-01 9.037492900640e-01 9.967105163214e-01 1.081876253249e+00 1.114747652365e+00 1.078004810601e+00 9.800068696263e-01 8.541480493049e-01 7.573978351645e-01 7.466923895089e-01 8.232816053599e-01 9.314135969563e-01 1.015129661578e+00 1.042130314665e+00 1.002123687971e+00 9.038728404285e-01 7.759199746582e-01 6.704559326737e-01 6.512946033057e-01 7.341743418698e-01 8.654474887442e-01 9.837474580801e-01 1.049466135874e+00 1.042726097438e+00 9.610574954339e-01 8.219622967433e-01 6.730285975920e-01 6.039516335787e-01 6.846165056981e-01 8.591711326179e-01 1.032104297168e+00 1.141772454898e+00 1.155697242624e+00 1.064181526428e+00 8.817582886732e-01 6.599310213764e-01 5.278712945606e-01 6.336488213471e-01 8.764907500953e-01 1.104865427855e+00 1.244547292512e+00 1.261529877687e+00 1.148130105747e+00 9.236421497906e-01
 2.358504355871e+00 2.360395797020e+00 2.362191190285e+00 2.363584861585e+00 2.364484555629e+00 2.365097060969e+00 2.365830870493e+00 2.367035651704e+00 2.368742098779e+00 2.370658012926e+00 2.372382940425e+00 2.373656824876e+00 2.374483347537e+00 2.375125758111e+00 2.375974575217e+00 2.377302633915e+00 2.379073584822e+00 2.380963852940e+00 2.382595142276e+00 2.383779245359e+00 2.384595372396e+00 2.385328029981e+00 2.386310543704e+00 2.387741033616e+00 2.389541559952e+00 2.391390263242e+00 2.392947083969e+00 2.394077209012e+00 2.394913572759e+00 2.395745526834e+00 2.396845478529e+00 2.398330128549e+00 2.400092003082e+00 2.401860708099e+00 2.403367802665e+00 2.404497529544e+00 2.405343743287e+00 2.406147739556e+00 2.407179797713e+00 2.408598785795e+00 2.410336674761e+00 2.412103752053e+00 2.413554249625e+00 2.414532247023e+00 2.415177151150e+00 2.415836874819e+00 2.416846495199e+00 2.418328109808e+00 2.420105120034e+00 2.421803444949e+00 2.423080031765e+00 2.423861019988e+00 2.424378393782e+00 2.425030637194e+00 2.426137777057e+00 2.427748989207e+00 2.429598307460e+00 2.431244388219e+00 2.432365769770e+00 2.432991766636e+00 2.433488351720e+00 2.434309518149e+00 2.435690151619e+00 2.437502745033e+00 2.439348394775e+00 2.440822846461e+00 2.441787367609e+00 2.442441698849e+00 2.443158099097e+00 2.444228167816e+00 2.445718475820e+00 2.447465130335e+00 2.449178211875e+00 2.450592992692e+00 2.451607697070e+00 2.452336746850e+00 2.453057595720e+00 2.454070471547e+00 2.455528835768e+00 2.457326209739e+00 2.459110672459e+00 2.460502871424e+00 2.461362897417e+00 2.461904559067e+00 2.462574621446e+00 2.463737559945e+00 2.465434575755e+00 2.467341305353e+00 2.468991690976e+00 2.470109017203e+00 2.470788484798e+00 2.471407789619e+00 2.472343130831e+00 2.473740899655e+00 2.475451070972e+00 2.477157569401e+00 2.478586535431e+00 2.479657436883e+00 2.480485302804e+00 2.481285368889e+00 2.482264273124e+00 2.483542920699e+00 2.485100353889e+00 2.486770015593e+00 2.488301236128e+00 2.489487339576e+00 2.490297702298e+00 2.490932156454e+00 2.491741413892e+00 2.493013761560e+00 2.494751528050e+00 2.496636203084e+00 2.498220437040e+00 2.499221339681e+00 2.499738282439e+00 2.500209949579e+00 2.501138728273e+00 2.502731073370e+00 2.504741924421e+00 2.506630113671e+00 2.507927373348e+00 2.508559074875e+00 2.508899078448e+00 2.509527774918e+00 2.510830463880e+00 2.512722992705e+00 2.514728586278e+00 2.516308150720e+00 2.517218792640e+00 2.517674420529e+00 2.518184667406e+00 2.519201687636e+00 2.520818828607e+00 2.522733454966e+00 2.524472854425e+00 2.525710645498e+00 2.526460273663e+00 2.527047368682e+00 2.527877323826e+00 2.529165342793e+00 2.530824930765e+00 2.532546535475e+00 2.534007088759e+00 2.535074863646e+00 2.535870879429e+00 2.536677858710e+00 2.537735875224e+00 2.539111591724e+00 2.540671497562e+00 2.542187109220e+00 2.543483135548e+00 2.544533709452e+00 2.545468198167e+00 2.546458609938e+00 2.547624969314e+00 2.548971906924e+00 2.550395039676e+00 2.551764805890e+00 2.552999084791e+00 2.554105743624e+00 2.555156647124e+00 2.556243663741e+00 2.557426571070e+00 2.558702862135e+00 2.560020808353e+00 2.561314277613e+00 2.562539517577e+00 2.563695133032e+00 2.564811850125e+00 2.565941332386e+00 2.567118704259e+00 2.568351069208e+00 2.569615654363e+00 2.570874855921e+00 2.572100459929e+00 2.573282049162e+00 2.574440788055e+00 2.575605380273e+00 2.576800756806e+00 2.578027998263e+00 2.579270478915e+00 2.580507192624e+00 2.581728918545e+00 2.582937601717e+00 2.584143476684e+00 2.585355167967e+00 2.586570838178e+00 2.587790154313e+00 2.589009651125e+00 2.590232483365e+00 2.591459564367e+00 2.592688527722e+00 2.593912308922e+00 2.595127770941e+00 2.596337326281e+00 2.597545829121e+00 2.598761522443e+00 2.599984276161e+00 2.601208497619e+00 2.602430635833e+00 2.603646661344e+00 2.604862390379e+00 2.606079492004e+00 2.607300412141e+00 2.608524376803e+00 2.609747974923e+00 2.610972044571e+00 2.612196077905e+00 2.613420093006e+00 2.614646557233e+00 2.615875915477e+00 2.617105658895e+00 2.618336296095e+00 2.619566095354e+00 2.620795404287e+00 2.622025417334e+00 2.623260109397e+00 2.624499471284e+00 2.625738217778e+00 2.626975424560e+00 2.628212372599e+00 2.629451450870e+00 2.630693511310e+00 2.631939512553e+00 2.633182958131e+00 2.634422294555e+00 2.635658607992e+00 2.636900019807e+00 2.638146764660e+00 2.639393262032e+00 2.640636949419e+00 2.641875072991e+00 2.643117069462e+00 2.644366302746e+00 2.645622324352e+00 2.646878734164e+00 2.648132270902e+00 2.649384191860e+00 2.650642080260e+00 2.651905925086e+00 2.653171320048e+00 2.654433221603e+00 2.655693776530e+00 2.656955374317e+00 2.658221298764e+00 2.659488004083e+00 2.660751806322e+00 2.662013303884e+00 2.663278206155e+00 2.664549496013e+00 2.665827007363e+00 2.667103796340e+00 2.668376231666e+00 2.669650760095e+00 2.670932355582e+00 2.672220071183e+00 2.673509965347e+00 2.674797560606e+00 2.676082017953e+00 2.677368050429e+00 2.678658535960e+00 2.679952333038e+00 2.681246194198e+00 2.682539974641e+00 2.683834458792e+00 2.685131259629e+00 2.686429989786e+00 2.687730563143e+00 2.689032265784e+00 2.690338045999e+00 2.691648536669e+00 2.692957891396e+00 2.694267861600e+00 2.695576778000e+00 2.696889438650e+00 2.698204924004e+00 2.699523776844e+00 2.700841618374e+00 2.702158867319e+00 2.703481078243e+00 2.704804374376e+00 2.706132835574e+00 2.707461455045e+00 2.708792688236e+00 2.710124987706e+00 2.711458943169e+00 2.712797060355e+00 2.714135448540e+00 2.715475336106e+00 2.716819220383e+00 2.718164642119e+00 2.719513675565e+00 2.720861751531e+00 2.722210801128e+00 2.723563810379e+00 2.724919744921e+00 2.726280521561e+00 2.727643610738e+00 2.729008239394e+00 2.730373165826e+00 2.731741463203e+00 2.733110744128e+00 2.734485643476e+00 2.735862735671e+00 2.737244039112e+00 2.738624705061e+00 2.740006848344e+00 2.741392967446e+00 2.742782048095e+00 2.744174041445e+00 2.745570746645e+00 2.746967217120e+00 2.748365465657e+00 2.749766106455e+00 2.751170180842e+00 2.752575938340e+00 2.753986031680e+00 2.755399362992e+00 2.756815360088e+00 2.758233803565e+00 2.759652692339e+00 2.761074333507e+00 2.762499474125e+00 2.763927902981e+00 2.765359790006e+00 2.766795391131e+00 2.768231665471e+00 2.769669486530e+00 2.771109189010e+00 2.772553568480e+00 2.773999985641e+00 2.775453033544e+00 2.776906700515e+00 2.778361071317e+00 2.779816271913e+00 2.781274615797e+00 2.782738468903e+00 2.784204690869e+00 2.785675017568e+00 2.787146108396e+00 2.788619595813e+00 2.790093957079e+00 2.791572665366e+00 2.793057041748e+00 2.794544978877e+00 2.796035331050e+00 2.797527073446e+00 2.799021100241e+00 2.800518677237e+00 2.802021689646e+00 2.803529112616e+00 2.805040631340e+00 2.806552886758e+00 2.808066183952e+00 2.809583936777e+00 2.811106969912e+00 2.812634269925e+00 2.814163123409e+00 2.815695179271e+00 2.817227053500e+00 2.818762627875e+00 2.820300907961e+00 2.821846763045e+00 2.823393747238e+00 2.824942374305e+00 2.826491292910e+00 2.828043485166e+00 2.829600799661e+00 2.831162209762e+00 2.832727061444e+00 2.834293953393e+00 2.835861840414e+00 2.837433614158e+00 2.839008778749e+00 2.840590715919e+00 2.842173778779e+00 2.843760981008e+00 2.845349947545e+00 2.846942913960e+00 2.848538733032e+00 2.850137768192e+00 2.851740387494e+00 2.853346654761e+00 2.854955042578e+00 2.856566233886e+00 2.858181617296e+00 2.859799436204e+00 2.861419888490e+00 2.863043600174e+00 2.864671501967e+00 2.866301845073e+00 2.867935697332e+00 2.869574811150e+00 2.871213002695e+00 2.872855245291e+00 2.874504033911e+00 2.876152354331e+00 2.877806692847e+00 2.879463064256e+00 2.881121674237e+00 2.882783068974e+00 2.884448209171e+00 2.886117319672e+00 2.887787377014e+00 2.889462169041e+00 2.891138527334e+00 2.892818217811e+00 2.894501318790e+00 2.896186476059e+00 2.897876051242e+00 2.899567565577e+00 2.901262544175e+00 2.902959374768e+00 2.904660716555e+00 2.906362846918e+00 2.908069701356e+00 2.909777332728e+00 2.911489366818e+00 2.913203247308e+00 2.914921682274e+00 2.916641466925e+00 2.918363788722e+00 2.920087727522e+00 2.921815822395e+00 2.923546238188e+00 2.925279631618e+00 2.927015856729e+00 2.928754155817e+00 2.930493274717e+00 2.932236085430e+00 2.933980313494e+00 2.935728246003e+00 2.937477982914e+00 2.939229882948e+00 2.940985093095e+00 2.942740178423e+00 2.944499002870e+00 2.946260607833e+00 2.948024116891e+00 2.949789917921e+00 2.951556148532e+00 2.953326297217e+00 2.955097648718e+00 2.956871716444e+00 2.958645220424e+00 2.960424216831e+00 2.962203286088e+00 2.963982639329e+00 2.965766283181e+00 2.967549566859e+00 2.969335715771e+00 2.971122858272e+00 2.972911137282e+00 2.974702099552e+00 2.976494033545e+00 2.978287331380e+00 2.980081970192e+00 2.981877398741e+00 2.983673645602e+00 2.985472619887e+00 2.987271698795e+00 2.989072737043e+00 2.990874476220e+00 2.992675768526e+00 2.994478632214e+00 2.996283619593e+00 2.998087130794e+00 2.999893795540e+00 3.001700014286e+00 3.003505796742e+00 3.005312667523e+00 3.007119364266e+00 3.008927399551e+00 3.010734567130e+00 3.012542342720e+00 3.014351150598e+00 3.016157825198e+00 3.017966507752e+00 3.019775066492e+00 3.021582582854e+00 3.023388827143e+00 3.025197030652e+00 3.027003561175e+00 3.028810114428e+00 3.030615729335e+00 3.032419697124e+00 3.034224909709e+00 3.036028145169e+00 3.037830603644e+00 3.039633123241e+00 3.041432364508e+00 3.043231305182e+00 3.045029353281e+00 3.046826045073e+00 3.048619838961e+00 3.050412909446e+00 3.052206765003e+00 3.053996184553e+00 3.055783407054e+00 3.057570447953e+00 3.059355111098e+00 3.061136077564e+00 3.062915981653e+00 3.064692703700e+00 3.066468851856e+00 3.068241290179e+00 3.070009741094e+00 3.071777866262e+00 3.073541002635e+00 3.075302160852e+00 3.077060335505e+00 3.078814952601e+00 3.080567364921e+00 3.082314529732e+00 3.084058790241e+00 3.085798867162e+00 3.087536398503e+00 3.089269592118e+00 3.090999433366e+00 3.092723404630e+00 3.094444474541e+00 3.096160200172e+00 3.097872846290e+00 3.099580487362e+00 3.101282458836e+00 3.102979418527e+00 3.104673309024e+00 3.106359540069e+00 3.108041999162e+00 3.109720037220e+00 3.111390830834e+00 3.113054989812e+00 3.114715167935e+00 3.116369942410e+00 3.118016805042e+00 3.119659113394e+00 3.121294590271e+00 3.122921984248e+00 3.124544430845e+00 3.126160463478e+00 3.127768639215e+00 3.129370476011e+00 3.130963965297e+00 3.132551266622e+00 3.134130798642e+00 3.135702963102e+00 3.137266781615e+00 3.138823181379e+00 3.140370653378e+00 3.141911647695e+00 3.143442336754e+00 3.144965744910e+00 3.146480286261e+00 3.147984764598e+00 3.149480918266e+00 3.150967146631e+00 3.152446607724e+00 3.153915247287e+00 3.155374094144e+00 3.156822917329e+00 3.158262565261e+00 3.159690628250e+00 3.161109038926e+00 3.162517115888e+00 3.163914616465e+00 3.165300884408e+00 3.166677202469e+00 3.168042281454e+00 3.169394361637e+00 3.170736477456e+00 3.172067297823e+00 3.173386090426e+00 3.174691623661e+00 3.175986726047e+00 3.177268249349e+00 3.178537876314e+00 3.179795526496e+00 3.181038599197e+00 3.182269189661e+00 3.183486977843e+00 3.184689982902e+00 3.185880934930e+00 3.187056830573e+00 3.188219496870e+00 3.189367797331e+00 3.190501915290e+00 3.191621910579e+00 3.192727213137e+00 3.193817503658e+00 3.194892245372e+00 3.195952875876e+00 3.196998405550e+00 3.198026283703e+00 3.199039017754e+00 3.200036712173e+00 3.201017267486e+00 3.201981162325e+00 3.202928696176e+00 3.203859083502e+00 3.204774222207e+00 3.205670254249e+00 3.206549954410e+00 3.207411954418e+00 3.208255583361e+00 3.209082809039e+00 3.209890402858e+00 3.210682135069e+00 3.211452839054e+00 3.212205668560e+00 3.212939994098e+00 3.213654101899e+00 3.214349736794e+00 3.215026569233e+00 3.215682147883e+00 3.216319276143e+00 3.216936587822e+00 3.217531824922e+00 3.218107308326e+00 3.218663669018e+00 3.219197930090e+00 3.219710829165e+00 3.220203019005e+00 3.220675204665e+00 3.221123844153e+00 3.221550784888e+00 3.221957478508e+00 3.222339914933e+00 3.222701092144e+00 3.223040923350e+00 3.223356102557e+00 3.223649616118e+00 3.223918826514e+00 3.224167181404e+00 3.224389678603e+00 3.224589644083e+00 3.224765417097e+00 3.224915912371e+00 3.225045020896e+00 3.225147849023e+00 3.225226120307e+00 3.225279348638e+00 3.225308512252e+00 3.225313213874e+00 3.225291039064e+00 3.225244513726e+00 3.225173002484e+00 3.225075009273e+00 3.224950129110e+00 3.224800149734e+00 3.224623178396e+00 3.224420649023e+00 3.224190964054e+00 3.223933939627e+00 3.223649545709e+00 3.223340259180e+00 3.223002296028e+00 3.222636100819e+00 3.222243194064e+00 3.221822854807e+00 3.221373710315e+00 3.220895866561e+00 3.220391288378e+00 3.219857634684e+00 3.219294761168e+00 3.218704053938e+00 3.218083937912e+00 3.217434661511e+00 3.216756821920e+00 3.216049842901e+00 3.215312804186e+00 3.214546203877e+00 3.213750330859e+00 3.212923985070e+00 3.212068641744e+00 3.211182557818e+00 3.210265382963e+00 3.209318547353e+00 3.208341499374e+00 3.207333433132e+00 3.206294919966e+00 3.205225374426e+00 3.204124222157e+00 3.202992772203e+00 3.201829620383e+00 3.200635968256e+00 3.199409332826e+00 3.198151608012e+00 3.196863973764e+00 3.195542314790e+00 3.194189580230e+00 3.192804998506e+00 3.191388877738e+00 3.189938983200e+00 3.188458107828e+00 3.186945675713e+00 3.185398769883e+00 3.183820716616e+00 3.182209846133e+00 3.180565632634e+00 3.178889011608e+00 3.177179750721e+00 3.175437835152e+00 3.173660961507e+00 3.171854510937e+00 3.170012162855e+00 3.168138145815e+00 3.166230189423e+00 3.164290225488e+00 3.162316016960e+00 3.160308753847e+00 3.158268390752e+00 3.156194254284e+00 3.154085472061e+00 3.151945005770e+00 3.149770730024e+00 3.147562862508e+00 3.145319552244e+00 3.143046109100e+00 3.140735864044e+00 3.138393927758e+00 3.136018600563e+00 3.133607969229e+00 3.131165526536e+00 3.128687842537e+00 3.126178188197e+00 3.123633897033e+00 3.121056535260e+00 3.118446258074e+00 3.115799576536e+00 3.113121723315e+00 3.110409393527e+00 3.107666128139e+00 3.104886593811e+00 3.102074968619e+00 3.099230483948e+00 3.096351290643e+00 3.093439830892e+00 3.090494263144e+00 3.087516764042e+00 3.084506057757e+00 3.081461082955e+00 3.078385210335e+00 3.075274256772e+00 3.072133230158e+00 3.068956555089e+00 3.065750383749e+00 3.062509352129e+00 3.059236498108e+00 3.055932654784e+00 3.052594349523e+00 3.049227265428e+00 3.045824781574e+00 3.042392859936e+00 3.038928175481e+00 3.035430732025e+00 3.031905102799e+00 3.028344794136e+00 3.024756280310e+00 3.021134472853e+00 3.017483604044e+00 3.013801567877e+00 3.010086712724e+00 3.006343885178e+00 3.002568405574e+00 2.998766752543e+00 2.994930761810e+00 2.991067428670e+00 2.987174992760e+00 2.983250473540e+00 2.979300915145e+00 2.975318531982e+00 2.971311338131e+00 2.967271585726e+00 2.963205245673e+00 2.959111310678e+00 2.954986740729e+00 2.950838432565e+00 2.946657935668e+00 2.942452897296e+00 2.938218785515e+00 2.933958840248e+00 2.929672992325e+00 2.925358868049e+00 2.921020997159e+00 2.916653570164e+00 2.912264079357e+00 2.907846214224e+00 2.903405688017e+00 2.898938537569e+00 2.894445944827e+00 2.889931196122e+00 2.885388556873e+00 2.880826587575e+00 2.876235980551e+00 2.871626122085e+00 2.866991554987e+00 2.862331459099e+00 2.857653675590e+00 2.852948781510e+00 2.848226463176e+00 2.843477999820e+00 2.838710556717e+00 2.833921502586e+00 2.829110981840e+00 2.824282221116e+00 2.819429286624e+00 2.814560815126e+00 2.809667886369e+00 2.804759531899e+00 2.799829730442e+00 2.794882653774e+00 2.789918297084e+00 2.784932120255e+00 2.779932309675e+00 2.774912015164e+00 2.769878319642e+00 2.764825396080e+00 2.759756065617e+00 2.754672728269e+00 2.749570849706e+00 2.744457505290e+00 2.739323948432e+00 2.734181986434e+00 2.729020994535e+00 2.723848746267e+00 2.718662134101e+00 2.713461836673e+00 2.708251154064e+00 2.703025423940e+00 2.697791759466e+00 2.692542645250e+00 2.687285041529e+00 2.682015993662e+00 2.676734758205e+00 2.671448834100e+00 2.666146815142e+00 2.660842398214e+00 2.655522966451e+00 2.650200681134e+00 2.644867934473e+00 2.639525586095e+00 2.634180962945e+00 2.628823732063e+00 2.623467860922e+00 2.618098405938e+00 2.612730252719e+00 2.607355219619e+00 2.601974283951e+00 2.596592416777e+00 2.591201369468e+00 2.585815080695e+00 2.580418512461e+00 2.575025889175e+00 2.569627484929e+00 2.564227920042e+00 2.558830887110e+00 2.553427290300e+00 2.548031028180e+00 2.542627761558e+00 2.537231967801e+00 2.531832008827e+00 2.526436747482e+00 2.521045717403e+00 2.515650971345e+00 2.510267837115e+00 2.504879856679e+00 2.499503179174e+00 2.494125109888e+00 2.488754288095e+00 2.483390267363e+00 2.478027725727e+00 2.472678157449e+00 2.467326645981e+00 2.461990311431e+00 2.456655536674e+00 2.451331856666e+00 2.446018095763e+00 2.440708247720e+00 2.435414198009e+00 2.430123380733e+00 2.424850802215e+00 2.419581596855e+00 2.414327183771e+00 2.409084582744e+00 2.403851043757e+00 2.398635941545e+00 2.393425901475e+00 2.388237386836e+00 2.383055224945e+00 2.377891672152e+00 2.372742840798e+00 2.367606584650e+00 2.362490650678e+00 2.357384479647e+00 2.352301348601e+00 2.347231138897e+00 2.342180978271e+00 2.337147441697e+00 2.332130258734e+00 2.327135818041e+00 2.322154379862e+00 2.317198395616e+00 2.312258780925e+00 2.307340733756e+00 2.302443838578e+00 2.297563832296e+00 2.292712367301e+00 2.287874252602e+00 2.283065129959e+00 2.278275379472e+00 2.273508930148e+00 2.268767165247e+00 2.264044498833e+00 2.259351913414e+00 2.254676459076e+00 2.250030892445e+00 2.245406441511e+00 2.240806634521e+00 2.236236492993e+00 2.231684540328e+00 2.227165517711e+00 2.222665200251e+00 2.218196878248e+00 2.213751649072e+00 2.209332780866e+00 2.204943619264e+00 2.200575003845e+00 2.196240542097e+00 2.191926356136e+00 2.187643765549e+00 2.183386550704e+00 2.179155118600e+00 2.174955054440e+00 2.170775369825e+00 2.166631581522e+00 2.162507163502e+00 2.158415142538e+00 2.154349634359e+00 2.150307634880e+00 2.146300379620e+00 2.142310581008e+00 2.138358289676e+00 2.134424380200e+00 2.130522073117e+00 2.126647485874e+00 2.122795200130e+00 2.118975789340e+00 2.115174278487e+00 2.111407928693e+00 2.107659900027e+00 2.103942111198e+00 2.100250766300e+00 2.096579249354e+00 2.092941730114e+00 2.089317775012e+00 2.085729132331e+00 2.082156629916e+00 2.078612482584e+00 2.075092618113e+00 2.071590470642e+00 2.068119786083e+00 2.064660332665e+00 2.061236167165e+00 2.057821768418e+00 2.054434198571e+00 2.051067073578e+00 2.047715489108e+00 2.044393807847e+00 2.041077443987e+00 2.037793112846e+00 2.034516769434e+00 2.031263733490e+00 2.028028204710e+00 2.024800056438e+00 2.021601882365e+00 2.018404039265e+00 2.015232458643e+00 2.012065563942e+00 2.008916008830e+00 2.005778919400e+00 2.002646749286e+00 1.999536349077e+00 1.996421699209e+00 1.993328983242e+00 1.990234611278e+00 1.987151430371e+00 1.984076400894e+00 1.980999882005e+00 1.977937107890e+00 1.974866786759e+00 1.971809356536e+00 1.968745682628e+00 1.965686022427e+00 1.962625531562e+00 1.959558774067e+00 1.956497606178e+00 1.953422403699e+00 1.950351956597e+00 1.947265990947e+00 1.944178553379e+00 1.941081283171e+00 1.937972292487e+00 1.934857906068e+00 1.931724640819e+00 1.928585322777e+00 1.925423964130e+00 1.922253008044e+00 1.919063762982e+00 1.915853608811e+00 1.912630104427e+00 1.909378566311e+00 1.906113528451e+00 1.902818734969e+00 1.899504282620e+00 1.896164394448e+00 1.892795652637e+00 1.889403243888e+00 1.885977637177e+00 1.882528309099e+00 1.879043905188e+00 1.875529212081e+00 1.871980988979e+00 1.868399429756e+00 1.864784617661e+00 1.861131935728e+00 1.857444103666e+00 1.853717072400e+00 1.849954837059e+00 1.846151275600e+00 1.842310569818e+00 1.838426655239e+00 1.834504771883e+00 1.830541613305e+00 1.826534219135e+00 1.822489402446e+00 1.818396766555e+00 1.814268825936e+00 1.810091411352e+00 1.805877462509e+00 1.801618066321e+00 1.797316610355e+00 1.792977772430e+00 1.788590036790e+00 1.784171863588e+00 1.779703257278e+00 1.775204860328e+00 1.770662513928e+00 1.766084495813e+00 1.761474890366e+00 1.756820448406e+00 1.752147721331e+00 1.747428743247e+00 1.742691036887e+00 1.737919910326e+00 1.733121082469e+00 1.728307729425e+00 1.723456834257e+00 1.718606855442e+00 1.713721014319e+00 1.708832985346e+00 1.703930806632e+00 1.699013785024e+00 1.694105347515e+00 1.689174168745e+00 1.684263583201e+00 1.679340193156e+00 1.674432263659e+00 1.669534163131e+00 1.664639084725e+00 1.659778004641e+00 1.654915621487e+00 1.650096868009e+00 1.645288479558e+00 1.640516239400e+00 1.635781929691e+00 1.631068963335e+00 1.626415785957e+00 1.621782244576e+00 1.617213697002e+00 1.612681036223e+00 1.608201400485e+00 1.603781324138e+00 1.599402217696e+00 1.595100432840e+00 1.590838376067e+00 1.586654308815e+00 1.582523275597e+00 1.578457998184e+00 1.574464628961e+00 1.570523571338e+00 1.566666558083e+00 1.562859416135e+00 1.559132859756e+00 1.555464007432e+00 1.551862831168e+00 1.548331369686e+00 1.544851177973e+00 1.541447855556e+00 1.538088519859e+00 1.534801668642e+00 1.531558687481e+00 1.528371433824e+00 1.525236407319e+00 1.522136473581e+00 1.519094205307e+00 1.516070092887e+00 1.513097079274e+00 1.510140049505e+00 1.507212599480e+00 1.504307742813e+00 1.501404571667e+00 1.498528843301e+00 1.495633968698e+00 1.492758857367e+00 1.489859324931e+00 1.486952864917e+00 1.484031546064e+00 1.481069119418e+00 1.478099760670e+00 1.475064700595e+00 1.472012086194e+00 1.468893103635e+00 1.465725176910e+00 1.462503874580e+00 1.459194589937e+00 1.455844709119e+00 1.452382874572e+00 1.448868492110e+00 1.445246900589e+00 1.441533177327e+00 1.437735855774e+00 1.433805305211e+00 1.429804329049e+00 1.425650395551e+00 1.421409622338e+00 1.417030554345e+00 1.412520609650e+00 1.407901284955e+00 1.403108274157e+00 1.398221100747e+00 1.393146889591e+00 1.387953363071e+00 1.382600347301e+00 1.377075981663e+00 1.371427346194e+00 1.365566905322e+00 1.359588179432e+00 1.353398484915e+00 1.347054584676e+00 1.340537252261e+00 1.333809066896e+00 1.326942751193e+00 1.319835810141e+00 1.312583882389e+00 1.305111045232e+00 1.297444742111e+00 1.289604997806e+00 1.281522367859e+00 1.273292678801e+00 1.264816250275e+00 1.256171387644e+00 1.247319962578e+00 1.238258519172e+00 1.229038809532e+00 1.219587000228e+00 1.209998881172e+00 1.200204119246e+00 1.190259111033e+00 1.180166571773e+00 1.169908804880e+00 1.159562002431e+00 1.149067729281e+00 1.138515641829e+00 1.127877681494e+00 1.117196799398e+00 1.106515514199e+00 1.095817920898e+00 1.085195373360e+00 1.074620337288e+00 1.064178574216e+00 1.053880286210e+00 1.043766311295e+00 1.033901185866e+00 1.024285756905e+00 1.015014929016e+00 1.006081374580e+00 9.975671700711e-01 9.894958960779e-01 9.819025544696e-01 9.748534761897e-01 9.683386373589e-01 9.624442210992e-01 9.571459544688e-01 9.524997984806e-01 9.485152469749e-01 9.451805154633e-01 9.425473981527e-01 9.405508874315e-01 9.392413956995e-01 9.385622237685e-01 9.385016680157e-01 9.390536110564e-01 9.401354721221e-01 9.417684193457e-01 9.438539308391e-01 9.463840819492e-01 9.492963912526e-01 9.525299432666e-01 9.560620850145e-01 9.598074112521e-01 9.637516489856e-01 9.678175377599e-01 9.719836236102e-01 9.761953458491e-01 9.804194896233e-01 9.846329075355e-01 9.887826631804e-01 9.928810511932e-01 9.968698242764e-01 1.000772492981e+00 1.004551920261e+00 1.008213499836e+00 1.011766834819e+00 1.015182709157e+00 1.018511240622e+00 1.021709903756e+00 1.024833042213e+00 1.027858247591e+00 1.030810022593e+00 1.033708465245e+00 1.036530435801e+00 1.039338337033e+00 1.042077288938e+00 1.044810404318e+00 1.047509055655e+00 1.050178767343e+00 1.052851403299e+00 1.055479113383e+00 1.058119454543e+00 1.060722914029e+00 1.063330146474e+00 1.065924201509e+00 1.068512954821e+00 1.071120485140e+00 1.073728846062e+00 1.076394416402e+00 1.079093440877e+00 1.081885294674e+00 1.084774666834e+00 1.087797899945e+00 1.090997307203e+00 1.094386572013e+00 1.098034731009e+00 1.101934834942e+00 1.106162626200e+00 1.110715985646e+00 1.115632931903e+00 1.120939002748e+00 1.126622216804e+00 1.132716875949e+00 1.139178621566e+00 1.146023522108e+00 1.153199178821e+00 1.160675810426e+00 1.168410221396e+00 1.176332229451e+00 1.184397635080e+00 1.192509518303e+00 1.200628565412e+00 1.208646108620e+00 1.216510427578e+00 1.224139518736e+00 1.231451875903e+00 1.238409287931e+00 1.244917263417e+00 1.250954932136e+00 1.256454957379e+00 1.261392817937e+00 1.265731356536e+00 1.269449890117e+00 1.272537713558e+00 1.274965384292e+00 1.276752341595e+00 1.277861440879e+00 1.278318942992e+00 1.278098819796e+00 1.277200672412e+00 1.275627527525e+00 1.273343570155e+00 1.270362186358e+00 1.266632075815e+00 1.262161115354e+00 1.256899658564e+00 1.250821463912e+00 1.243913465646e+00 1.236116385396e+00 1.227432725547e+00 1.217810439132e+00 1.207252492854e+00 1.195733316284e+00 1.183256653079e+00 1.169843277219e+00 1.155500394601e+00 1.140297859026e+00 1.124274706347e+00 1.107541083212e+00 1.093152696774e+00 1.077070029514e+00 1.060164130525e+00 1.043558127425e+00 1.028240690239e+00 1.014711673548e+00 1.002782410632e+00 9.917022511718e-01 9.805520389850e-01 9.686637178746e-01 9.559637363910e-01 9.431124829489e-01 9.313140258865e-01 9.218908207237e-01 9.158211538384e-01 9.133632166532e-01 9.139794898621e-01 9.166179175540e-01 9.201976469718e-01 9.240571501776e-01 9.282317829835e-01 9.334155710984e-01 9.406083410706e-01 9.506486844248e-01 9.637807713507e-01 9.794478587236e-01 9.964337980349e-01 1.013269563069e+00 1.028686283561e+00 1.041996742231e+00 1.053226408112e+00 1.062953716150e+00 1.071983135309e+00 1.080933605204e+00 1.089889145792e+00 1.098289131112e+00 1.105108267321e+00 1.109196873444e+00 1.109674763355e+00 1.106265283318e+00 1.099395692093e+00 1.090023622866e+00 1.079354794048e+00 1.068435615054e+00 1.057787820266e+00 1.047292796025e+00 1.036347534187e+00 1.024188964882e+00 1.010294469839e+00 9.947128852764e-01 9.781259013957e-01 9.616714629135e-01 9.465815464684e-01 9.337218389042e-01 9.232524016060e-01 9.145978830636e-01 9.066900145212e-01 8.984303213111e-01 8.891675241167e-01 8.790015002821e-01 8.688135473519e-01 8.600428772389e-01 8.542772624051e-01 8.527715159510e-01 8.561899502982e-01 8.646140869826e-01 8.778074589622e-01 8.957545368175e-01 9.193314255743e-01 9.147004885565e-01 9.005737987009e-01 8.537256065336e-01 8.073394248497e-01 7.910876258104e-01 8.097498426888e-01 8.401449019425e-01 8.530454337003e-01 8.339307456134e-01 7.915746631975e-01 7.567292375898e-01 7.652323925352e-01 8.253305812476e-01 9.076214037870e-01 9.716579847955e-01 9.902813692811e-01 9.588152836806e-01 8.976100871865e-01 8.486182435394e-01 8.537338974478e-01 9.167656909770e-01 9.978347944127e-01 1.048305259602e+00 1.036959445292e+00 9.586285233026e-01 8.390863643110e-01 7.399937764856e-01 7.381650344754e-01 8.448084045366e-01 9.900360446385e-01 1.102950314963e+00 1.144501809042e+00 1.106340932244e+00 1.008541625801e+00 8.984336537653e-01 8.382786683620e-01 8.610742979358e-01 9.334982389468e-01 9.929712676773e-01 9.959109623818e-01 9.319805650571e-01 8.272286118412e-01 7.457190805469e-01 7.607142729741e-01 8.737314601872e-01 1.012315793655e+00 1.106668013356e+00 1.117932233188e+00 1.038036414437e+00 8.900853033050e-01 7.348451614068e-01 6.689191909932e-01 7.423097105437e-01 8.815596151904e-01 9.927237220608e-01 1.025150263250e+00 9.677477695483e-01 8.460165046725e-01 7.278681755624e-01 7.104413722136e-01 8.219833102572e-01 9.809459424368e-01 1.100465986022e+00 1.131797542966e+00 1.060637896224e+00 9.056344740815e-01 7.278219029726e-01 6.448418591574e-01 7.428739344964e-01 9.391346273913e-01 1.117863715270e+00 1.216484076937e+00 1.212401461906e+00 1.113694913025e+00 9.589955068226e-01 8.209727802008e-01 7.873385108613e-01 8.763042755836e-01 1.012191712489e+00 1.117280004377e+00 1.152021349225e+00 1.111106135725e+00 1.018001814046e+00 9.208697621619e-01 8.768424492657e-01 9.109107520299e-01 9.906610193567e-01 1.061312572289e+00 1.083857192844e+00 1.044908137480e+00 9.560213657506e-01 8.520825805192e-01 7.845526049643e-01 7.925846374285e-01 8.646952584893e-01 9.522832597851e-01 1.011078253200e+00 1.016944716825e+00 9.654037774531e-01 8.698924145773e-01 7.619493460276e-01 6.897474982177e-01 6.963005203262e-01 7.772706686247e-01 8.861416609192e-01 9.762401145505e-01 1.017201542052e+00 9.945905041176e-01 9.096572181638e-01 7.830334280644e-01 6.640575730992e-01 6.310501459010e-01 7.233028708950e-01 8.832811996922e-01 1.032622809032e+00 1.118926000775e+00 1.114007196381e+00 1.011082028445e+00 8.282511422366e-01 6.248314550876e-01 5.387547117508e-01 6.772485095642e-01 9.179168055303e-01 1.130349632396e+00 1.249558759105e+00 1.245372313195e+00 1.113011530989e+00 8.755993999402e-01
 2.389066370721e+00 2.391008478729e+00 2.392855187148e+00 2.394294843921e+00 2.395235988506e+00 2.395888703791e+00 2.396664993648e+00 2.397915294601e+00 2.399670889683e+00 2.401634368651e+00 2.403409090753e+00 2.404729934292e+00 2.405600116188e+00 2.406283000002e+00 2.407173078235e+00 2.408546879462e+00 2.410367317270e+00 2.412307038318e+00 2.413986729516e+00 2.415217342109e+00 2.416078500766e+00 2.416851154844e+00 2.417874946722e+00 2.419347898595e+00 2.421194198148e+00 2.423092607023e+00 2.424699861192e+00 2.425877057615e+00 2.426753503882e+00 2.427621384268e+00 2.428757728363e+00 2.430284363268e+00 2.432093520075e+00 2.433912040410e+00 2.435467584946e+00 2.436640228906e+00 2.437523314330e+00 2.438360012505e+00 2.439425515151e+00 2.440886985284e+00 2.442674039330e+00 2.444490998182e+00 2.445989260145e+00 2.447004629533e+00 2.447680547683e+00 2.448370607416e+00 2.449418088873e+00 2.450947045530e+00 2.452776501209e+00 2.454523067670e+00 2.455841468929e+00 2.456657257497e+00 2.457210784164e+00 2.457902016369e+00 2.459053912596e+00 2.460714826541e+00 2.462614580536e+00 2.464308510192e+00 2.465474167587e+00 2.466139025306e+00 2.466674414839e+00 2.467536638261e+00 2.468962594898e+00 2.470825187135e+00 2.472720875436e+00 2.474243609654e+00 2.475249807463e+00 2.475942572423e+00 2.476698110860e+00 2.477808192874e+00 2.479342064015e+00 2.481134346596e+00 2.482895327411e+00 2.484356056134e+00 2.485412754853e+00 2.486178843579e+00 2.486934220860e+00 2.487982414484e+00 2.489482650443e+00 2.491327574300e+00 2.493162800179e+00 2.494601410097e+00 2.495499948446e+00 2.496075101481e+00 2.496777175796e+00 2.497978747372e+00 2.499723561297e+00 2.501681721312e+00 2.503380125629e+00 2.504537444036e+00 2.505253145277e+00 2.505906790517e+00 2.506880850413e+00 2.508321721447e+00 2.510079622996e+00 2.511832132070e+00 2.513304394458e+00 2.514414047959e+00 2.515280599493e+00 2.516118012234e+00 2.517136760378e+00 2.518454719342e+00 2.520054800437e+00 2.521766839147e+00 2.523341941147e+00 2.524571256405e+00 2.525421641043e+00 2.526092514151e+00 2.526934485666e+00 2.528242716161e+00 2.530023318226e+00 2.531956724061e+00 2.533588801179e+00 2.534632065332e+00 2.535181976767e+00 2.535681468059e+00 2.536642350229e+00 2.538275084035e+00 2.540334976464e+00 2.542273395406e+00 2.543614445597e+00 2.544279842466e+00 2.544645828826e+00 2.545304392322e+00 2.546643239507e+00 2.548583636099e+00 2.550639381484e+00 2.552263376555e+00 2.553210982306e+00 2.553695983389e+00 2.554235099920e+00 2.555286153265e+00 2.556944808367e+00 2.558905393712e+00 2.560690287072e+00 2.561968511809e+00 2.562750868593e+00 2.563366916075e+00 2.564228287588e+00 2.565554628235e+00 2.567257506428e+00 2.569022156032e+00 2.570524214749e+00 2.571627112202e+00 2.572455443439e+00 2.573294993249e+00 2.574387254946e+00 2.575800198581e+00 2.577401026061e+00 2.578957154684e+00 2.580288777946e+00 2.581374245264e+00 2.582340293539e+00 2.583365322271e+00 2.584566787392e+00 2.585949023726e+00 2.587409252735e+00 2.588815393076e+00 2.590084356849e+00 2.591224816066e+00 2.592310139861e+00 2.593430812305e+00 2.594647054600e+00 2.595957119283e+00 2.597310032842e+00 2.598638232964e+00 2.599898136618e+00 2.601086497517e+00 2.602236250399e+00 2.603397345151e+00 2.604606787139e+00 2.605872273525e+00 2.607170833296e+00 2.608463292926e+00 2.609720162861e+00 2.610933344573e+00 2.612124623800e+00 2.613321301947e+00 2.614547706841e+00 2.615806307706e+00 2.617080957906e+00 2.618349232741e+00 2.619601349361e+00 2.620840887787e+00 2.622078237263e+00 2.623320466794e+00 2.624566322136e+00 2.625815539205e+00 2.627066178612e+00 2.628319113455e+00 2.629576022954e+00 2.630834811863e+00 2.632088980356e+00 2.633333814400e+00 2.634572121510e+00 2.635810522104e+00 2.637053722112e+00 2.638305538494e+00 2.639558294540e+00 2.640808765976e+00 2.642052957667e+00 2.643295984631e+00 2.644540062840e+00 2.645789801990e+00 2.647041331019e+00 2.648291478468e+00 2.649542627655e+00 2.650793750070e+00 2.652044045034e+00 2.653296498325e+00 2.654551726072e+00 2.655807457156e+00 2.657064065682e+00 2.658319675286e+00 2.659574443198e+00 2.660829514400e+00 2.662088849988e+00 2.663353626436e+00 2.664616809489e+00 2.665879562093e+00 2.667139275886e+00 2.668401956240e+00 2.669668233926e+00 2.670938110161e+00 2.672204576317e+00 2.673465279756e+00 2.674725636368e+00 2.675989057719e+00 2.677257815929e+00 2.678527253403e+00 2.679792248971e+00 2.681052577563e+00 2.682316653080e+00 2.683587332713e+00 2.684863209453e+00 2.686140934651e+00 2.687414196233e+00 2.688687803859e+00 2.689966250065e+00 2.691249685826e+00 2.692534110078e+00 2.693816627538e+00 2.695095345869e+00 2.696375374458e+00 2.697660596039e+00 2.698946172745e+00 2.700227669266e+00 2.701507323463e+00 2.702790591451e+00 2.704079260242e+00 2.705373622176e+00 2.706667376940e+00 2.707957110398e+00 2.709248207967e+00 2.710546811531e+00 2.711850330865e+00 2.713156486856e+00 2.714459719451e+00 2.715759959887e+00 2.717060189782e+00 2.718365254526e+00 2.719673294850e+00 2.720980777527e+00 2.722287855543e+00 2.723597580275e+00 2.724907477307e+00 2.726219139969e+00 2.727532781321e+00 2.728847791974e+00 2.730165612258e+00 2.731487526455e+00 2.732808498538e+00 2.734129785682e+00 2.735451696591e+00 2.736775420382e+00 2.738100638325e+00 2.739430281317e+00 2.740758310869e+00 2.742085542357e+00 2.743416161812e+00 2.744750629866e+00 2.746087666691e+00 2.747426430940e+00 2.748764955542e+00 2.750106979940e+00 2.751449710644e+00 2.752794227406e+00 2.754138613670e+00 2.755486210148e+00 2.756837247570e+00 2.758191129089e+00 2.759545774856e+00 2.760899838833e+00 2.762255469871e+00 2.763613212681e+00 2.764977023966e+00 2.766341976784e+00 2.767708852153e+00 2.769079035158e+00 2.770448023719e+00 2.771819328071e+00 2.773194063869e+00 2.774571655605e+00 2.775951250261e+00 2.777334637641e+00 2.778719317853e+00 2.780104821482e+00 2.781492279984e+00 2.782882013006e+00 2.784275795921e+00 2.785672843093e+00 2.787070891026e+00 2.788470509277e+00 2.789872578155e+00 2.791274515558e+00 2.792680182466e+00 2.794090503179e+00 2.795502993132e+00 2.796917405301e+00 2.798334559500e+00 2.799750953941e+00 2.801172233542e+00 2.802594565004e+00 2.804020430194e+00 2.805450022819e+00 2.806882205540e+00 2.808315393940e+00 2.809749838222e+00 2.811186414730e+00 2.812625499399e+00 2.814067701080e+00 2.815514784614e+00 2.816964045314e+00 2.818413309102e+00 2.819864225946e+00 2.821316415643e+00 2.822772733405e+00 2.824232716068e+00 2.825695702906e+00 2.827161951532e+00 2.828627778871e+00 2.830094639441e+00 2.831565315564e+00 2.833040699752e+00 2.834520432974e+00 2.836002097914e+00 2.837486383779e+00 2.838970441236e+00 2.840458466267e+00 2.841952958380e+00 2.843450200966e+00 2.844949906025e+00 2.846452056984e+00 2.847955377368e+00 2.849462110906e+00 2.850973929545e+00 2.852488710860e+00 2.854006731976e+00 2.855525700081e+00 2.857045155055e+00 2.858568801522e+00 2.860095778162e+00 2.861627692805e+00 2.863160768929e+00 2.864694326921e+00 2.866230118910e+00 2.867768725470e+00 2.869310769252e+00 2.870857932847e+00 2.872406823753e+00 2.873958384008e+00 2.875511415842e+00 2.877068959656e+00 2.878629075420e+00 2.880193243719e+00 2.881760073946e+00 2.883330375814e+00 2.884902938630e+00 2.886478414876e+00 2.888057261680e+00 2.889638828695e+00 2.891223284032e+00 2.892811309843e+00 2.894402385343e+00 2.895995403264e+00 2.897591842612e+00 2.899190174409e+00 2.900791549659e+00 2.902394717127e+00 2.904002819681e+00 2.905615481718e+00 2.907229509211e+00 2.908846277960e+00 2.910464177066e+00 2.912087546095e+00 2.913713289333e+00 2.915342443170e+00 2.916974258435e+00 2.918609892684e+00 2.920246940294e+00 2.921886441764e+00 2.923529337682e+00 2.925174914212e+00 2.926823996221e+00 2.928476706975e+00 2.930130110569e+00 2.931787418781e+00 2.933447569149e+00 2.935109411486e+00 2.936774647754e+00 2.938441207407e+00 2.940113229327e+00 2.941786459474e+00 2.943463318972e+00 2.945141688875e+00 2.946821655665e+00 2.948506341014e+00 2.950193138412e+00 2.951884082468e+00 2.953575253819e+00 2.955270291171e+00 2.956968418517e+00 2.958666569718e+00 2.960368220538e+00 2.962073025659e+00 2.963781171445e+00 2.965490656536e+00 2.967201198371e+00 2.968915304906e+00 2.970632127155e+00 2.972350608177e+00 2.974071661331e+00 2.975794807374e+00 2.977520645602e+00 2.979249549231e+00 2.980977334802e+00 2.982708699955e+00 2.984443666280e+00 2.986179132313e+00 2.987917460630e+00 2.989657489594e+00 2.991398748121e+00 2.993143268858e+00 2.994888960391e+00 2.996635368237e+00 2.998386053655e+00 3.000137283386e+00 3.001889959008e+00 3.003645913339e+00 3.005401765144e+00 3.007158584175e+00 3.008919147344e+00 3.010680534151e+00 3.012442525708e+00 3.014207072500e+00 3.015971757319e+00 3.017738263080e+00 3.019505095444e+00 3.021274915094e+00 3.023045476666e+00 3.024816743554e+00 3.026589245811e+00 3.028362450421e+00 3.030136202394e+00 3.031912673688e+00 3.033689004001e+00 3.035465530688e+00 3.037242982420e+00 3.039020037880e+00 3.040799087352e+00 3.042578892735e+00 3.044357872017e+00 3.046139297841e+00 3.047918992956e+00 3.049699055702e+00 3.051479557475e+00 3.053260296969e+00 3.055040826783e+00 3.056822817548e+00 3.058603229792e+00 3.060383466431e+00 3.062164790186e+00 3.063943310999e+00 3.065724384679e+00 3.067503439382e+00 3.069281820957e+00 3.071059937402e+00 3.072836794088e+00 3.074613368787e+00 3.076388668232e+00 3.078163789627e+00 3.079937960041e+00 3.081710340747e+00 3.083481189684e+00 3.085251691691e+00 3.087019067994e+00 3.088786905376e+00 3.090552463055e+00 3.092315283021e+00 3.094077951334e+00 3.095839103812e+00 3.097595777357e+00 3.099352287999e+00 3.101106352916e+00 3.102857905633e+00 3.104607695008e+00 3.106353611392e+00 3.108098960933e+00 3.109839494140e+00 3.111578765666e+00 3.113316036691e+00 3.115047587328e+00 3.116777730455e+00 3.118504962955e+00 3.120227443471e+00 3.121948579671e+00 3.123664308321e+00 3.125376446915e+00 3.127085470112e+00 3.128791363612e+00 3.130493150213e+00 3.132190210553e+00 3.133882014265e+00 3.135570872525e+00 3.137254015356e+00 3.138933784906e+00 3.140609678277e+00 3.142278295485e+00 3.143944337550e+00 3.145603568776e+00 3.147258412062e+00 3.148908169893e+00 3.150551670832e+00 3.152189711716e+00 3.153822441481e+00 3.155449213143e+00 3.157069991437e+00 3.158683728505e+00 3.160291948949e+00 3.161893496311e+00 3.163488679174e+00 3.165077365065e+00 3.166658073030e+00 3.168233418022e+00 3.169800327065e+00 3.171360075407e+00 3.172913476174e+00 3.174458941588e+00 3.175994757540e+00 3.177526182528e+00 3.179045871558e+00 3.180558983363e+00 3.182064845598e+00 3.183561006415e+00 3.185049473388e+00 3.186528977395e+00 3.187998963342e+00 3.189458722208e+00 3.190910741782e+00 3.192354194973e+00 3.193787716695e+00 3.195209036154e+00 3.196622496184e+00 3.198026722183e+00 3.199419169202e+00 3.200801485838e+00 3.202173418615e+00 3.203535243942e+00 3.204884225229e+00 3.206223827773e+00 3.207551727476e+00 3.208867900455e+00 3.210172599840e+00 3.211466263202e+00 3.212747076387e+00 3.214015751666e+00 3.215273270360e+00 3.216516704004e+00 3.217748266826e+00 3.218967615885e+00 3.220173047579e+00 3.221366327517e+00 3.222545178783e+00 3.223711508739e+00 3.224863596849e+00 3.226000349629e+00 3.227125171963e+00 3.228234918632e+00 3.229329542833e+00 3.230408866401e+00 3.231475343761e+00 3.232526512861e+00 3.233561168294e+00 3.234582025075e+00 3.235585491852e+00 3.236573363240e+00 3.237546078276e+00 3.238503408213e+00 3.239442842656e+00 3.240367454610e+00 3.241272487161e+00 3.242162660018e+00 3.243036241613e+00 3.243890496925e+00 3.244728344774e+00 3.245547689344e+00 3.246350402651e+00 3.247133555789e+00 3.247899332202e+00 3.248645929525e+00 3.249373481387e+00 3.250084102114e+00 3.250774592326e+00 3.251444391235e+00 3.252095498396e+00 3.252728025525e+00 3.253339910680e+00 3.253930960175e+00 3.254502490557e+00 3.255054318091e+00 3.255584867388e+00 3.256093399400e+00 3.256580908579e+00 3.257049419618e+00 3.257495053847e+00 3.257919958888e+00 3.258321151470e+00 3.258701390733e+00 3.259059130967e+00 3.259394673508e+00 3.259706933670e+00 3.259996418478e+00 3.260264520944e+00 3.260506476555e+00 3.260726790412e+00 3.260924351505e+00 3.261096293382e+00 3.261245224799e+00 3.261369582296e+00 3.261469952543e+00 3.261546976842e+00 3.261597601676e+00 3.261623668179e+00 3.261622801139e+00 3.261599339905e+00 3.261550382930e+00 3.261473629773e+00 3.261372064167e+00 3.261245645010e+00 3.261091034352e+00 3.260910906351e+00 3.260704174722e+00 3.260471287291e+00 3.260210915272e+00 3.259923989042e+00 3.259608065960e+00 3.259265581883e+00 3.258895865359e+00 3.258498187369e+00 3.258072965397e+00 3.257618615954e+00 3.257136525504e+00 3.256625269261e+00 3.256086068318e+00 3.255519276868e+00 3.254922216552e+00 3.254295379851e+00 3.253639703159e+00 3.252954848193e+00 3.252239701902e+00 3.251496007172e+00 3.250722533826e+00 3.249917744914e+00 3.249082960555e+00 3.248218553673e+00 3.247322327173e+00 3.246397621375e+00 3.245440703178e+00 3.244452172063e+00 3.243434271105e+00 3.242384029960e+00 3.241303230615e+00 3.240190965137e+00 3.239045775425e+00 3.237870745750e+00 3.236662436018e+00 3.235422347809e+00 3.234151178657e+00 3.232846372570e+00 3.231509069391e+00 3.230141104509e+00 3.228739691750e+00 3.227304888188e+00 3.225839289951e+00 3.224338642752e+00 3.222805528368e+00 3.221239892558e+00 3.219641060244e+00 3.218008529797e+00 3.216342652394e+00 3.214644058974e+00 3.212911750689e+00 3.211143463007e+00 3.209345554749e+00 3.207510850025e+00 3.205643735019e+00 3.203740969849e+00 3.201805877691e+00 3.199836102815e+00 3.197831741757e+00 3.195794597311e+00 3.193722014732e+00 3.191614851830e+00 3.189473878983e+00 3.187298590485e+00 3.185088663213e+00 3.182843670359e+00 3.180565555566e+00 3.178250642391e+00 3.175902959143e+00 3.173519803260e+00 3.171101939182e+00 3.168650165064e+00 3.166162988625e+00 3.163642383289e+00 3.161084405715e+00 3.158493982541e+00 3.155868906638e+00 3.153207126143e+00 3.150512466171e+00 3.147782072787e+00 3.145017729505e+00 3.142216633796e+00 3.139381813852e+00 3.136514490276e+00 3.133609745965e+00 3.130673106457e+00 3.127698600468e+00 3.124692837659e+00 3.121651070667e+00 3.118574981750e+00 3.115465042699e+00 3.112319316258e+00 3.109141258813e+00 3.105927266935e+00 3.102680335683e+00 3.099398334120e+00 3.096081618660e+00 3.092732940880e+00 3.089347799301e+00 3.085932968443e+00 3.082480608439e+00 3.078996631830e+00 3.075480158038e+00 3.071928592376e+00 3.068345374326e+00 3.064726158037e+00 3.061077616295e+00 3.057393301143e+00 3.053676352970e+00 3.049929258025e+00 3.046146530401e+00 3.042334314872e+00 3.038487352777e+00 3.034611207521e+00 3.030699391594e+00 3.026759280031e+00 3.022786524007e+00 3.018780310618e+00 3.014746490312e+00 3.010677964763e+00 3.006581717190e+00 3.002451811369e+00 2.998292818266e+00 2.994103336612e+00 2.989881751892e+00 2.985633949846e+00 2.981352700912e+00 2.977044868572e+00 2.972705133011e+00 2.968338304993e+00 2.963941157326e+00 2.959513860921e+00 2.955061876969e+00 2.950577332863e+00 2.946068971012e+00 2.941528981610e+00 2.936963649072e+00 2.932371302901e+00 2.927749182602e+00 2.923102621875e+00 2.918425635720e+00 2.913727504967e+00 2.908998006000e+00 2.904246182476e+00 2.899467030483e+00 2.894662087784e+00 2.889835460715e+00 2.884978871138e+00 2.880102565808e+00 2.875198128266e+00 2.870273269971e+00 2.865323243016e+00 2.860349062305e+00 2.855353208197e+00 2.850330078317e+00 2.845291247550e+00 2.840224111828e+00 2.835138764703e+00 2.830029969929e+00 2.824900154016e+00 2.819750795440e+00 2.814577262005e+00 2.809389045384e+00 2.804175070595e+00 2.798946081047e+00 2.793694388876e+00 2.788424893995e+00 2.783139508955e+00 2.777831382261e+00 2.772510328795e+00 2.767166832071e+00 2.761809508060e+00 2.756433194419e+00 2.751041382140e+00 2.745633042191e+00 2.740208486203e+00 2.734772029286e+00 2.729315125174e+00 2.723849976062e+00 2.718365381145e+00 2.712870479171e+00 2.707361031266e+00 2.701837232585e+00 2.696306088880e+00 2.690755084109e+00 2.685201439407e+00 2.679628099033e+00 2.674049120147e+00 2.668457934410e+00 2.662855421593e+00 2.657247850430e+00 2.651624056465e+00 2.645999780578e+00 2.640360581441e+00 2.634718314829e+00 2.629066706760e+00 2.623407601730e+00 2.617745247216e+00 2.612072601775e+00 2.606399993282e+00 2.600715564305e+00 2.595031477674e+00 2.589341042343e+00 2.583647878319e+00 2.577953078003e+00 2.572250430923e+00 2.566552577455e+00 2.560845632420e+00 2.555143626864e+00 2.549435751162e+00 2.543731557208e+00 2.538027801670e+00 2.532319915820e+00 2.526620222490e+00 2.520914800390e+00 2.515218706106e+00 2.509519836454e+00 2.503826299818e+00 2.498136115681e+00 2.492446943616e+00 2.486767735800e+00 2.481087617571e+00 2.475419890173e+00 2.469751540129e+00 2.464093235483e+00 2.458444447454e+00 2.452797110689e+00 2.447165066939e+00 2.441534121480e+00 2.435919040473e+00 2.430307583808e+00 2.424710610318e+00 2.419123629524e+00 2.413544016421e+00 2.407982455514e+00 2.402424878005e+00 2.396888074378e+00 2.391358294340e+00 2.385846393060e+00 2.380348059829e+00 2.374861079822e+00 2.369394716583e+00 2.363938142247e+00 2.358503647937e+00 2.353081894881e+00 2.347678760403e+00 2.342293600933e+00 2.336924729235e+00 2.331578774422e+00 2.326247193078e+00 2.320939153665e+00 2.315649020756e+00 2.310379873622e+00 2.305133246441e+00 2.299904662113e+00 2.294704716051e+00 2.289520091855e+00 2.284364106719e+00 2.279228169065e+00 2.274117437625e+00 2.269032545077e+00 2.263968607923e+00 2.258935541274e+00 2.253921377284e+00 2.248938326382e+00 2.243978846590e+00 2.239045693395e+00 2.234142454727e+00 2.229261352920e+00 2.224413940777e+00 2.219588982536e+00 2.214797703246e+00 2.210032641341e+00 2.205294866041e+00 2.200590530768e+00 2.195910135544e+00 2.191265574824e+00 2.186645329542e+00 2.182058900369e+00 2.177500796214e+00 2.172972338194e+00 2.168479646359e+00 2.164009553140e+00 2.159578512224e+00 2.155172207475e+00 2.150800948120e+00 2.146461015162e+00 2.142148295526e+00 2.137875138631e+00 2.133623588639e+00 2.129411637980e+00 2.125225948664e+00 2.121075152828e+00 2.116954933363e+00 2.112861844353e+00 2.108807886033e+00 2.104776194938e+00 2.100785258378e+00 2.096816759156e+00 2.092883443941e+00 2.088982664187e+00 2.085105209995e+00 2.081268439071e+00 2.077451325949e+00 2.073674515488e+00 2.069919469609e+00 2.066197215084e+00 2.062506611586e+00 2.058837245843e+00 2.055207311003e+00 2.051593611467e+00 2.048018589391e+00 2.044463517339e+00 2.040938153159e+00 2.037442662992e+00 2.033965737994e+00 2.030525469483e+00 2.027097546457e+00 2.023706319026e+00 2.020331007797e+00 2.016982384739e+00 2.013660207485e+00 2.010351952631e+00 2.007077370192e+00 2.003809963948e+00 2.000575024078e+00 1.997353124542e+00 1.994151464003e+00 1.990971234395e+00 1.987801274633e+00 1.984657711068e+00 1.981519670675e+00 1.978404840514e+00 1.975298981783e+00 1.972207898322e+00 1.969132577956e+00 1.966058885659e+00 1.963007961605e+00 1.959953996113e+00 1.956918310461e+00 1.953883639694e+00 1.950855205893e+00 1.947835103892e+00 1.944812234693e+00 1.941800408921e+00 1.938780401615e+00 1.935769505963e+00 1.932751683284e+00 1.929731976123e+00 1.926713742100e+00 1.923683726910e+00 1.920653392815e+00 1.917609860605e+00 1.914563812224e+00 1.911503132006e+00 1.908431768975e+00 1.905350275259e+00 1.902248831598e+00 1.899138824970e+00 1.896005875564e+00 1.892858725913e+00 1.889688765612e+00 1.886498650523e+00 1.883288662539e+00 1.880049405276e+00 1.876790730491e+00 1.873500863169e+00 1.870186254541e+00 1.866841636357e+00 1.863464516837e+00 1.860059755366e+00 1.856618094985e+00 1.853143278535e+00 1.849633477708e+00 1.846086285292e+00 1.842502815356e+00 1.838877227923e+00 1.835213860750e+00 1.831509013517e+00 1.827761184605e+00 1.823972602163e+00 1.820137502967e+00 1.816260837862e+00 1.812336156427e+00 1.808366188137e+00 1.804353272077e+00 1.800287010717e+00 1.796181375239e+00 1.792020316545e+00 1.787817189349e+00 1.783564077635e+00 1.779260189640e+00 1.774915655816e+00 1.770513475576e+00 1.766074835264e+00 1.761579537629e+00 1.757044830767e+00 1.752464727626e+00 1.747832470077e+00 1.743170193303e+00 1.738449041264e+00 1.733701893957e+00 1.728904117741e+00 1.724072035092e+00 1.719208154569e+00 1.714296671067e+00 1.709371183598e+00 1.704394009283e+00 1.699405859084e+00 1.694381677693e+00 1.689333327517e+00 1.684274979970e+00 1.679179722687e+00 1.674091277719e+00 1.668968731189e+00 1.663852143424e+00 1.658723809114e+00 1.653586444084e+00 1.648465471813e+00 1.643324360454e+00 1.638214276584e+00 1.633093785895e+00 1.627999247244e+00 1.622920458946e+00 1.617850787180e+00 1.612825286474e+00 1.607801909744e+00 1.602833621981e+00 1.597880026347e+00 1.592971610943e+00 1.588106858641e+00 1.583270450088e+00 1.578501892015e+00 1.573756438403e+00 1.569084749568e+00 1.564450089443e+00 1.559876254942e+00 1.555365667189e+00 1.550898840814e+00 1.546513730067e+00 1.542167664307e+00 1.537903678915e+00 1.533690586753e+00 1.529544446223e+00 1.525470273285e+00 1.521443562637e+00 1.517501536024e+00 1.513600422664e+00 1.509779922735e+00 1.506006517529e+00 1.502296542494e+00 1.498650551911e+00 1.495042713501e+00 1.491508576214e+00 1.487999304440e+00 1.484559064910e+00 1.481146776017e+00 1.477778432417e+00 1.474451787917e+00 1.471140315973e+00 1.467880643049e+00 1.464615675233e+00 1.461394180024e+00 1.458169899553e+00 1.454958203243e+00 1.451760183202e+00 1.448538757817e+00 1.445339848780e+00 1.442098134518e+00 1.438866172902e+00 1.435594835084e+00 1.432298229322e+00 1.428982596308e+00 1.425601330271e+00 1.422212661508e+00 1.418739140521e+00 1.415239763105e+00 1.411667425493e+00 1.408029276625e+00 1.404342934199e+00 1.400548219530e+00 1.396717210256e+00 1.392764521112e+00 1.388753515899e+00 1.384638638612e+00 1.380419589451e+00 1.376128513935e+00 1.371691258639e+00 1.367192004248e+00 1.362539756174e+00 1.357794603818e+00 1.352927562761e+00 1.347914139861e+00 1.342811951854e+00 1.337526992015e+00 1.332153907578e+00 1.326604214039e+00 1.320924006877e+00 1.315106787448e+00 1.309101826157e+00 1.302990671425e+00 1.296665179074e+00 1.290220381363e+00 1.283583811668e+00 1.276773747331e+00 1.269818115015e+00 1.262640492118e+00 1.255335366451e+00 1.247803744857e+00 1.240115809633e+00 1.232242523967e+00 1.224165713239e+00 1.215943169067e+00 1.207495135278e+00 1.198911637808e+00 1.190127263719e+00 1.181183706995e+00 1.172091312820e+00 1.162819684147e+00 1.153445092058e+00 1.143907357599e+00 1.134283088223e+00 1.124552003104e+00 1.114741273118e+00 1.104893944957e+00 1.094989725763e+00 1.085112450710e+00 1.075235446357e+00 1.065430561846e+00 1.055715830412e+00 1.046118144441e+00 1.036704707795e+00 1.027472944546e+00 1.018510000574e+00 1.009816028258e+00 1.001462418251e+00 9.934806724983e-01 9.859017969267e-01 9.787955185685e-01 9.721567377473e-01 9.660690237744e-01 9.605226243146e-01 9.555697453720e-01 9.512339236891e-01 9.475077601753e-01 9.444490907995e-01 9.420085755727e-01 9.402376216471e-01 9.390956453296e-01 9.385747932192e-01 9.386801534977e-01 9.393391963219e-01 9.405766003610e-01 9.423063485548e-01 9.445219945929e-01 9.471700914620e-01 9.501897640971e-01 9.535656546626e-01 9.572118336294e-01 9.611159311589e-01 9.652018666823e-01 9.694456275255e-01 9.737925182505e-01 9.782060659330e-01 9.826598713697e-01 9.871020945362e-01 9.915362354323e-01 9.959050425193e-01 1.000225450447e+00 1.004457860517e+00 1.008605193977e+00 1.012674138399e+00 1.016632110384e+00 1.020527052889e+00 1.024316008395e+00 1.028051303196e+00 1.031709619458e+00 1.035312795595e+00 1.038884156079e+00 1.042396750435e+00 1.045915187319e+00 1.049384681713e+00 1.052864271119e+00 1.056329664665e+00 1.059779755090e+00 1.063249289882e+00 1.066682272478e+00 1.070134977678e+00 1.073554753922e+00 1.076969852564e+00 1.080364527997e+00 1.083733839895e+00 1.087093856784e+00 1.090418014513e+00 1.093750965357e+00 1.097058285520e+00 1.100389179843e+00 1.103739148213e+00 1.107133807337e+00 1.110606693760e+00 1.114163805448e+00 1.117864629822e+00 1.121702791857e+00 1.125748739280e+00 1.129999811303e+00 1.134497870488e+00 1.139272465601e+00 1.144317825781e+00 1.149676430616e+00 1.155317753553e+00 1.161266728465e+00 1.167485250944e+00 1.173958170948e+00 1.180653862450e+00 1.187518225865e+00 1.194517017088e+00 1.201565456537e+00 1.208635310504e+00 1.215623019955e+00 1.222483340303e+00 1.229142621127e+00 1.235516764794e+00 1.241572729910e+00 1.247215746282e+00 1.252421913118e+00 1.257126814062e+00 1.261300509365e+00 1.264906549278e+00 1.267925608138e+00 1.270346442983e+00 1.272140197009e+00 1.273333222457e+00 1.273891482382e+00 1.273844389647e+00 1.273177219031e+00 1.271897469954e+00 1.270014596358e+00 1.267505127023e+00 1.264389463662e+00 1.260624648814e+00 1.256223926210e+00 1.251144949324e+00 1.245363095568e+00 1.238864679912e+00 1.231589118053e+00 1.223528992710e+00 1.214625741082e+00 1.204868893161e+00 1.194215166512e+00 1.182648164280e+00 1.170165591397e+00 1.156749047072e+00 1.142439138764e+00 1.127242413891e+00 1.111234955787e+00 1.097332624361e+00 1.081636603524e+00 1.064995216504e+00 1.048505852585e+00 1.033131886425e+00 1.019356009328e+00 1.006979547239e+00 9.952489552180e-01 9.832421752411e-01 9.702823436797e-01 9.562810267321e-01 9.418834806962e-01 9.282848035165e-01 9.168212728284e-01 9.085049814276e-01 9.036530697777e-01 9.017906011199e-01 9.019264379307e-01 9.030215993935e-01 9.044507745063e-01 9.062860723805e-01 9.092566611762e-01 9.144189164121e-01 9.226672024027e-01 9.342924604110e-01 9.487579847453e-01 9.648518192042e-01 9.810947182591e-01 9.962007545556e-01 1.009475724040e+00 1.020940363238e+00 1.031167897557e+00 1.040946954895e+00 1.050870771632e+00 1.060976032862e+00 1.070648320567e+00 1.078816495307e+00 1.084295664704e+00 1.086190875821e+00 1.084229730483e+00 1.078845076045e+00 1.071002052012e+00 1.061894793358e+00 1.052547401588e+00 1.043445446867e+00 1.034433277512e+00 1.024884821880e+00 1.014032303931e+00 1.001371995681e+00 9.869844492583e-01 9.715920018421e-01 9.563641280899e-01 9.425457558077e-01 9.310034620563e-01 9.218798904547e-01 9.145834556106e-01 9.080458006900e-01 9.011781346251e-01 8.933484642957e-01 8.846724684430e-01 8.760128951994e-01 8.687374240564e-01 8.642786852534e-01 8.636560689388e-01 8.672094272137e-01 8.746156324287e-01 8.851152135239e-01 8.979061631223e-01 9.122727500388e-01 9.087763974315e-01 8.935720414252e-01 8.432278296987e-01 7.925903341196e-01 7.746882314103e-01 7.968537640594e-01 8.352046118017e-01 8.579187445272e-01 8.476398673500e-01 8.100540081461e-01 7.727353457689e-01 7.710254710538e-01 8.183500237318e-01 8.915813706452e-01 9.525357310496e-01 9.734803729359e-01 9.482079877722e-01 8.948997343466e-01 8.523431187186e-01 8.591730324590e-01 9.192228118311e-01 9.959368023090e-01 1.043588834126e+00 1.032307232868e+00 9.572754538991e-01 8.438722449468e-01 7.516214112064e-01 7.524281583876e-01 8.558896756331e-01 9.963941337651e-01 1.106217125119e+00 1.147465512198e+00 1.112175817292e+00 1.020318066375e+00 9.179778978677e-01 8.638019813049e-01 8.870277314418e-01 9.557037673950e-01 1.011069731335e+00 1.011861314997e+00 9.487528205666e-01 8.479383679465e-01 7.715793792978e-01 7.880796084802e-01 8.977348270561e-01 1.031979270365e+00 1.123562792800e+00 1.134538138835e+00 1.057240827442e+00 9.147735945587e-01 7.660684584962e-01 7.007621598985e-01 7.644802901296e-01 8.918072617304e-01 9.940772742961e-01 1.021467868938e+00 9.631040078939e-01 8.448582913906e-01 7.341848312535e-01 7.232399286121e-01 8.341305871404e-01 9.874387851829e-01 1.099941623506e+00 1.124560929998e+00 1.047653834570e+00 8.879948257936e-01 7.066256857582e-01 6.228400016878e-01 7.233235450514e-01 9.203621125358e-01 1.097501635899e+00 1.193679078069e+00 1.187415736886e+00 1.087231310989e+00 9.315344980163e-01 7.924523360962e-01 7.578757763489e-01 8.460533545562e-01 9.808436921684e-01 1.085642302285e+00 1.122645776827e+00 1.087830450301e+00 1.004737862150e+00 9.189822281449e-01 8.813560212550e-01 9.114334420263e-01 9.793819112000e-01 1.037190392115e+00 1.051529320652e+00 1.013265741119e+00 9.370272623702e-01 8.576856240553e-01 8.182103148155e-01 8.406982644871e-01 9.056829976229e-01 9.720995759800e-01 1.006275030502e+00 9.922903694889e-01 9.320550825569e-01 8.439689266495e-01 7.610811787427e-01 7.226213977535e-01 7.493510627285e-01 8.239786912698e-01 9.085100632768e-01 9.693471474621e-01 9.853672737864e-01 9.481608555286e-01 8.631022249473e-01 7.535703697066e-01 6.674036296692e-01 6.653437783485e-01 7.616733278510e-01 9.035001687985e-01 1.027838930528e+00 1.090776506777e+00 1.068434637292e+00 9.570849437748e-01 7.787910663132e-01 6.009258235869e-01 5.613049997231e-01 7.214690704970e-01 9.540253612722e-01 1.148005317694e+00 1.246052002792e+00 1.221535601805e+00 1.072611273427e+00 8.267089914444e-01
 2.419160584876e+00 2.421152321861e+00 2.423049899629e+00 2.424535079182e+00 2.425519418591e+00 2.426211948454e+00 2.427030939772e+00 2.428327091195e+00 2.430129426621e+00 2.432142890956e+00 2.433967365991e+00 2.435336258022e+00 2.436248574021e+00 2.436972700176e+00 2.437904911646e+00 2.439322552650e+00 2.441191331666e+00 2.443179977306e+00 2.444909443136e+00 2.446186955844e+00 2.447091667733e+00 2.447904668977e+00 2.448968757970e+00 2.450485029186e+00 2.452377662282e+00 2.454325362553e+00 2.455982483357e+00 2.457206853264e+00 2.458124389055e+00 2.459029181236e+00 2.460203099943e+00 2.461769811238e+00 2.463625198062e+00 2.465494802076e+00 2.467098886758e+00 2.468315173297e+00 2.469235959009e+00 2.470103410652e+00 2.471203520533e+00 2.472706201573e+00 2.474542947110e+00 2.476410914396e+00 2.477955984550e+00 2.479009169155e+00 2.479715645149e+00 2.480435220611e+00 2.481522576079e+00 2.483100024414e+00 2.484982342562e+00 2.486778538188e+00 2.488138134399e+00 2.488989645693e+00 2.489577134359e+00 2.490307750708e+00 2.491505190023e+00 2.493216486907e+00 2.495167137404e+00 2.496909246403e+00 2.498118697933e+00 2.498824100986e+00 2.499398713182e+00 2.500301472430e+00 2.501773559579e+00 2.503685510632e+00 2.505632074538e+00 2.507201457272e+00 2.508250835868e+00 2.508983894809e+00 2.509776672318e+00 2.510927927955e+00 2.512506219233e+00 2.514344803358e+00 2.516152678704e+00 2.517659397527e+00 2.518757069219e+00 2.519562699454e+00 2.520354902040e+00 2.521438533105e+00 2.522980938091e+00 2.524873097686e+00 2.526757269408e+00 2.528243185576e+00 2.529180688074e+00 2.529790539067e+00 2.530524584692e+00 2.531765051293e+00 2.533557679329e+00 2.535568724890e+00 2.537316805000e+00 2.538514743566e+00 2.539265174899e+00 2.539952695647e+00 2.540965813669e+00 2.542451857158e+00 2.544258320992e+00 2.546057616391e+00 2.547572663294e+00 2.548720976171e+00 2.549625973776e+00 2.550503778617e+00 2.551561171137e+00 2.552918691703e+00 2.554560767038e+00 2.556317400869e+00 2.557937687779e+00 2.559211217904e+00 2.560100940243e+00 2.560806075855e+00 2.561682692046e+00 2.563028023569e+00 2.564851991809e+00 2.566834567878e+00 2.568515006137e+00 2.569600041665e+00 2.570184061689e+00 2.570713681232e+00 2.571705309863e+00 2.573379702065e+00 2.575487626208e+00 2.577477610089e+00 2.578864041663e+00 2.579562920581e+00 2.579957387088e+00 2.580645311775e+00 2.582022071529e+00 2.584008176985e+00 2.586115624189e+00 2.587785508007e+00 2.588771141809e+00 2.589285979292e+00 2.589853378186e+00 2.590939434655e+00 2.592642268764e+00 2.594649945457e+00 2.596481280553e+00 2.597798956510e+00 2.598613735275e+00 2.599260659094e+00 2.600154790997e+00 2.601519317096e+00 2.603266034198e+00 2.605074072267e+00 2.606616913802e+00 2.607755850794e+00 2.608618193474e+00 2.609490182111e+00 2.610617897522e+00 2.612070080037e+00 2.613710979736e+00 2.615307250507e+00 2.616678054067e+00 2.617798126664e+00 2.618797916594e+00 2.619856398996e+00 2.621094069278e+00 2.622513755896e+00 2.624012414602e+00 2.625456317365e+00 2.626761514479e+00 2.627936240546e+00 2.629054469766e+00 2.630209294590e+00 2.631460439847e+00 2.632804641842e+00 2.634194249352e+00 2.635556998372e+00 2.636851602198e+00 2.638072973211e+00 2.639256121724e+00 2.640450259645e+00 2.641694839534e+00 2.642995426273e+00 2.644326175574e+00 2.645652932157e+00 2.646943812971e+00 2.648191777989e+00 2.649413838753e+00 2.650643131796e+00 2.651901946636e+00 2.653193205319e+00 2.654501022144e+00 2.655802914015e+00 2.657086477907e+00 2.658357720209e+00 2.659626217122e+00 2.660899799044e+00 2.662178276905e+00 2.663459036338e+00 2.664739997904e+00 2.666023204314e+00 2.667311485148e+00 2.668599654535e+00 2.669884833140e+00 2.671161599270e+00 2.672429730194e+00 2.673697605937e+00 2.674970741382e+00 2.676252853516e+00 2.677535562956e+00 2.678814409971e+00 2.680089266098e+00 2.681362105827e+00 2.682634516332e+00 2.683912129444e+00 2.685192305431e+00 2.686471222517e+00 2.687750095425e+00 2.689028274783e+00 2.690306600697e+00 2.691585746434e+00 2.692868343063e+00 2.694152546741e+00 2.695434470001e+00 2.696716392576e+00 2.697997389196e+00 2.699278851329e+00 2.700565397590e+00 2.701854088372e+00 2.703144510962e+00 2.704432035771e+00 2.705718541167e+00 2.707005438594e+00 2.708297274190e+00 2.709590662669e+00 2.710882290448e+00 2.712168408308e+00 2.713452365296e+00 2.714739585373e+00 2.716031949317e+00 2.717324966649e+00 2.718613064054e+00 2.719896830040e+00 2.721181951522e+00 2.722474324213e+00 2.723774329606e+00 2.725073497566e+00 2.726369601887e+00 2.727664340671e+00 2.728963344119e+00 2.730267987292e+00 2.731573663827e+00 2.732875916943e+00 2.734176096325e+00 2.735477036372e+00 2.736782112110e+00 2.738086969615e+00 2.739387723050e+00 2.740687510093e+00 2.741989343636e+00 2.743297607698e+00 2.744609598939e+00 2.745922381570e+00 2.747230678972e+00 2.748538181938e+00 2.749855954247e+00 2.751177624736e+00 2.752500620809e+00 2.753818936024e+00 2.755135443927e+00 2.756452886202e+00 2.757774822222e+00 2.759098524242e+00 2.760422785477e+00 2.761744986881e+00 2.763067778265e+00 2.764392715143e+00 2.765719487588e+00 2.767047506311e+00 2.768376541203e+00 2.769707525240e+00 2.771043242652e+00 2.772377970825e+00 2.773712238177e+00 2.775045749239e+00 2.776380863499e+00 2.777719663415e+00 2.779061206542e+00 2.780400633330e+00 2.781739316221e+00 2.783081561976e+00 2.784426457941e+00 2.785773690217e+00 2.787123576585e+00 2.788473171312e+00 2.789822983494e+00 2.791175610843e+00 2.792529239030e+00 2.793883745456e+00 2.795241034968e+00 2.796599241555e+00 2.797960413974e+00 2.799322852345e+00 2.800685876157e+00 2.802048205488e+00 2.803412679322e+00 2.804782445064e+00 2.806153544998e+00 2.807527169731e+00 2.808903258711e+00 2.810278218815e+00 2.811653896817e+00 2.813033508198e+00 2.814416386366e+00 2.815802035663e+00 2.817188603771e+00 2.818576245711e+00 2.819965275474e+00 2.821355631693e+00 2.822749272732e+00 2.824146144100e+00 2.825544889708e+00 2.826944944924e+00 2.828345773565e+00 2.829748807411e+00 2.831153701156e+00 2.832559829237e+00 2.833970580316e+00 2.835382747922e+00 2.836797633222e+00 2.838214962904e+00 2.839631134411e+00 2.841051603540e+00 2.842472865754e+00 2.843896241843e+00 2.845325188447e+00 2.846755365674e+00 2.848187511532e+00 2.849617974904e+00 2.851051749461e+00 2.852487238230e+00 2.853926953305e+00 2.855370956946e+00 2.856815826215e+00 2.858260086099e+00 2.859705919475e+00 2.861154622340e+00 2.862605479902e+00 2.864060350830e+00 2.865517770445e+00 2.866977278786e+00 2.868436372018e+00 2.869896977821e+00 2.871361347557e+00 2.872829952358e+00 2.874302221074e+00 2.875776678409e+00 2.877251962049e+00 2.878727921069e+00 2.880207831866e+00 2.881693009355e+00 2.883181703407e+00 2.884671842931e+00 2.886164300966e+00 2.887658538620e+00 2.889153426162e+00 2.890654571359e+00 2.892158562305e+00 2.893666146641e+00 2.895174767955e+00 2.896682013095e+00 2.898193237132e+00 2.899707611399e+00 2.901225772455e+00 2.902747556557e+00 2.904269049232e+00 2.905790520636e+00 2.907315755245e+00 2.908843625599e+00 2.910377230932e+00 2.911911744176e+00 2.913450452117e+00 2.914987604995e+00 2.916528071000e+00 2.918072652893e+00 2.919621103688e+00 2.921174344426e+00 2.922727489388e+00 2.924283248270e+00 2.925841792671e+00 2.927403827417e+00 2.928968584828e+00 2.930536732388e+00 2.932105743617e+00 2.933677926995e+00 2.935252690853e+00 2.936831295171e+00 2.938411154145e+00 2.939993682292e+00 2.941579047761e+00 2.943167086207e+00 2.944759364259e+00 2.946352929006e+00 2.947950058260e+00 2.949548395519e+00 2.951150344737e+00 2.952754757288e+00 2.954364029936e+00 2.955975401128e+00 2.957587834578e+00 2.959203090490e+00 2.960821458213e+00 2.962441778859e+00 2.964065586472e+00 2.965692442676e+00 2.967320748676e+00 2.968950936091e+00 2.970584561492e+00 2.972220311629e+00 2.973859820131e+00 2.975500729216e+00 2.977143984593e+00 2.978790522920e+00 2.980440935823e+00 2.982092115040e+00 2.983747734962e+00 2.985403659354e+00 2.987061538844e+00 2.988723466053e+00 2.990387063011e+00 2.992053027176e+00 2.993723017812e+00 2.995393843191e+00 2.997066773005e+00 2.998742030396e+00 3.000420340286e+00 3.002101047509e+00 3.003783869896e+00 3.005468767737e+00 3.007156506370e+00 3.008844511688e+00 3.010534775136e+00 3.012228241615e+00 3.013923747821e+00 3.015621193474e+00 3.017321127893e+00 3.019022906935e+00 3.020725920590e+00 3.022432041083e+00 3.024138753696e+00 3.025848693327e+00 3.027561062698e+00 3.029274669967e+00 3.030989241556e+00 3.032705422137e+00 3.034424767681e+00 3.036146281566e+00 3.037867040021e+00 3.039590487088e+00 3.041316634124e+00 3.043043194430e+00 3.044770569850e+00 3.046501340075e+00 3.048231966113e+00 3.049965284734e+00 3.051699274414e+00 3.053433891051e+00 3.055171558992e+00 3.056910200520e+00 3.058649340927e+00 3.060388343361e+00 3.062130598444e+00 3.063873027354e+00 3.065616800179e+00 3.067360061846e+00 3.069106332961e+00 3.070851012439e+00 3.072598145744e+00 3.074345543391e+00 3.076094220217e+00 3.077844223504e+00 3.079592633949e+00 3.081342016717e+00 3.083092240520e+00 3.084842526356e+00 3.086592900400e+00 3.088343274894e+00 3.090094733688e+00 3.091845590958e+00 3.093596913832e+00 3.095346986105e+00 3.097098897810e+00 3.098849601432e+00 3.100599049661e+00 3.102350829221e+00 3.104100509302e+00 3.105849540946e+00 3.107598524455e+00 3.109345798361e+00 3.111094039547e+00 3.112840683060e+00 3.114586778561e+00 3.116330741335e+00 3.118074395845e+00 3.119817497803e+00 3.121559568365e+00 3.123299492218e+00 3.125038674398e+00 3.126776980775e+00 3.128512077428e+00 3.130245722346e+00 3.131978893206e+00 3.133709943120e+00 3.135438226983e+00 3.137165171926e+00 3.138889986925e+00 3.140612140721e+00 3.142332682555e+00 3.144050947763e+00 3.145765145525e+00 3.147478591124e+00 3.149188577147e+00 3.150895953459e+00 3.152599430374e+00 3.154301939117e+00 3.155999987101e+00 3.157695632035e+00 3.159386927030e+00 3.161075159401e+00 3.162760273625e+00 3.164441730441e+00 3.166118408934e+00 3.167792056252e+00 3.169461420784e+00 3.171127844570e+00 3.172788751578e+00 3.174446226454e+00 3.176098187754e+00 3.177745667469e+00 3.179389788027e+00 3.181028129333e+00 3.182660955691e+00 3.184289898999e+00 3.185912714589e+00 3.187530428554e+00 3.189142901353e+00 3.190748147955e+00 3.192350736281e+00 3.193945474102e+00 3.195534726856e+00 3.197117123104e+00 3.198693679625e+00 3.200264296437e+00 3.201827007514e+00 3.203385981882e+00 3.204936014965e+00 3.206478619549e+00 3.208016265834e+00 3.209544983800e+00 3.211065818245e+00 3.212581021266e+00 3.214086839124e+00 3.215585890271e+00 3.217075527202e+00 3.218558694004e+00 3.220031482015e+00 3.221497692154e+00 3.222955144359e+00 3.224403803186e+00 3.225842560941e+00 3.227273124750e+00 3.228695044424e+00 3.230106772559e+00 3.231508502962e+00 3.232901608573e+00 3.234283722523e+00 3.235657253023e+00 3.237019046862e+00 3.238371562271e+00 3.239713646688e+00 3.241043736890e+00 3.242364946681e+00 3.243672780667e+00 3.244971058909e+00 3.246257900671e+00 3.247532560196e+00 3.248795964411e+00 3.250047072623e+00 3.251286747775e+00 3.252513856409e+00 3.253728059815e+00 3.254930128940e+00 3.256118724229e+00 3.257294129605e+00 3.258457776291e+00 3.259607012807e+00 3.260742244984e+00 3.261865029524e+00 3.262974677157e+00 3.264067796533e+00 3.265148284411e+00 3.266214960139e+00 3.267264702336e+00 3.268301586478e+00 3.269322990574e+00 3.270328527955e+00 3.271319837167e+00 3.272295949653e+00 3.273253789905e+00 3.274197100839e+00 3.275123867904e+00 3.276034543115e+00 3.276928508832e+00 3.277806051989e+00 3.278665575004e+00 3.279509249251e+00 3.280334560283e+00 3.281143449135e+00 3.281933908818e+00 3.282707977521e+00 3.283461999298e+00 3.284197812028e+00 3.284916459953e+00 3.285614739974e+00 3.286294145837e+00 3.286955087265e+00 3.287596729936e+00 3.288219116245e+00 3.288820660360e+00 3.289403343795e+00 3.289965234049e+00 3.290506739853e+00 3.291028446763e+00 3.291528953030e+00 3.292007852275e+00 3.292466655205e+00 3.292903700768e+00 3.293318687772e+00 3.293712473882e+00 3.294083836631e+00 3.294434277794e+00 3.294761139022e+00 3.295065526600e+00 3.295347561524e+00 3.295607596211e+00 3.295842906213e+00 3.296054989377e+00 3.296244432864e+00 3.296409867825e+00 3.296551813020e+00 3.296667615201e+00 3.296760524443e+00 3.296828233576e+00 3.296872402796e+00 3.296890968565e+00 3.296884861287e+00 3.296852722368e+00 3.296794838374e+00 3.296711494023e+00 3.296603209637e+00 3.296467686535e+00 3.296306911190e+00 3.296118900796e+00 3.295904300440e+00 3.295662983002e+00 3.295395435454e+00 3.295099900162e+00 3.294776108183e+00 3.294426607269e+00 3.294048014176e+00 3.293641672972e+00 3.293208803130e+00 3.292746149049e+00 3.292254388507e+00 3.291735164627e+00 3.291186782097e+00 3.290608680625e+00 3.290001134271e+00 3.289366248968e+00 3.288700632430e+00 3.288005479684e+00 3.287280859925e+00 3.286525852679e+00 3.285739915390e+00 3.284924849261e+00 3.284079668244e+00 3.283201917227e+00 3.282295977006e+00 3.281356985319e+00 3.280387298381e+00 3.279386253586e+00 3.278353912157e+00 3.277290333080e+00 3.276194944086e+00 3.275066764333e+00 3.273908455744e+00 3.272716215828e+00 3.271493301570e+00 3.270237016691e+00 3.268947950172e+00 3.267626344880e+00 3.266272799553e+00 3.264885354348e+00 3.263464485334e+00 3.262011883036e+00 3.260525104977e+00 3.259004456870e+00 3.257451715486e+00 3.255863067100e+00 3.254243262429e+00 3.252585913227e+00 3.250897417019e+00 3.249174698220e+00 3.247416113733e+00 3.245625109765e+00 3.243797718291e+00 3.241937708394e+00 3.240042881159e+00 3.238112255421e+00 3.236147448850e+00 3.234147112876e+00 3.232114888458e+00 3.230043844001e+00 3.227939050102e+00 3.225798867530e+00 3.223624033487e+00 3.221413683129e+00 3.219167255531e+00 3.216887070116e+00 3.214570261157e+00 3.212217634439e+00 3.209829917107e+00 3.207406790337e+00 3.204947708487e+00 3.202452698866e+00 3.199924000843e+00 3.197356782352e+00 3.194754960516e+00 3.192117551140e+00 3.189442870130e+00 3.186734774063e+00 3.183988471853e+00 3.181208151770e+00 3.178390537611e+00 3.175537021794e+00 3.172649919822e+00 3.169723311510e+00 3.166764851981e+00 3.163766904005e+00 3.160735922111e+00 3.157667059993e+00 3.154563011629e+00 3.151424575192e+00 3.148247837681e+00 3.145038248730e+00 3.141789599352e+00 3.138507983410e+00 3.135191035358e+00 3.131836706884e+00 3.128448534578e+00 3.125022569439e+00 3.121566530018e+00 3.118069662870e+00 3.114539298532e+00 3.110974931612e+00 3.107374647816e+00 3.103741700806e+00 3.100069676703e+00 3.096367244079e+00 3.092627627339e+00 3.088854767550e+00 3.085046034656e+00 3.081203753591e+00 3.077328538622e+00 3.073416238327e+00 3.069473268831e+00 3.065492464983e+00 3.061482101846e+00 3.057436572762e+00 3.053357142501e+00 3.049246964361e+00 3.045100103929e+00 3.040924177337e+00 3.036711869748e+00 3.032469814049e+00 3.028193523817e+00 3.023884882178e+00 3.019546600547e+00 3.015171294198e+00 3.010769019097e+00 3.006331911372e+00 3.001866095097e+00 2.997367772993e+00 2.992837354073e+00 2.988279845472e+00 2.983686302633e+00 2.979068933369e+00 2.974415576062e+00 2.969735583371e+00 2.965025851573e+00 2.960284593607e+00 2.955517916469e+00 2.950716782274e+00 2.945891889442e+00 2.941034083354e+00 2.936151203035e+00 2.931239370217e+00 2.926298597350e+00 2.921333086562e+00 2.916335258190e+00 2.911316163064e+00 2.906266119980e+00 2.901191787094e+00 2.896090277110e+00 2.890962016827e+00 2.885812150029e+00 2.880632009290e+00 2.875430859781e+00 2.870200441438e+00 2.864949802285e+00 2.859672417810e+00 2.854371386323e+00 2.849049096822e+00 2.843698818085e+00 2.838331156338e+00 2.832936348374e+00 2.827523249352e+00 2.822085545079e+00 2.816626814187e+00 2.811147831798e+00 2.805645427935e+00 2.800126930680e+00 2.794582186942e+00 2.789023392759e+00 2.783441027409e+00 2.777842013060e+00 2.772223642306e+00 2.766583455215e+00 2.760932322594e+00 2.755255742383e+00 2.749569336036e+00 2.743860744440e+00 2.738138116407e+00 2.732400200243e+00 2.726644102442e+00 2.720876647624e+00 2.715088378473e+00 2.709294289400e+00 2.703479002489e+00 2.697653501559e+00 2.691814245840e+00 2.685960433720e+00 2.680099235096e+00 2.674219203920e+00 2.668336523150e+00 2.662435067161e+00 2.656528272025e+00 2.650610104557e+00 2.644681589963e+00 2.638746760411e+00 2.632798382372e+00 2.626849711414e+00 2.620885765556e+00 2.614920740335e+00 2.608944898397e+00 2.602964063387e+00 2.596980125715e+00 2.590984795388e+00 2.584993012991e+00 2.578989319144e+00 2.572988664280e+00 2.566980279817e+00 2.560971574221e+00 2.554961329227e+00 2.548946259986e+00 2.542935595604e+00 2.536917101163e+00 2.530906647522e+00 2.524888964681e+00 2.518876004248e+00 2.512866239966e+00 2.506854666513e+00 2.500850387908e+00 2.494842973646e+00 2.488846215963e+00 2.482848066443e+00 2.476856879096e+00 2.470872059653e+00 2.464889208925e+00 2.458918798554e+00 2.452949238150e+00 2.446994073456e+00 2.441039188394e+00 2.435099901807e+00 2.429166613165e+00 2.423240021569e+00 2.417330250784e+00 2.411425059757e+00 2.405536786172e+00 2.399656047898e+00 2.393790205706e+00 2.387936881557e+00 2.382095978362e+00 2.376273853951e+00 2.370461437787e+00 2.364668751951e+00 2.358888756379e+00 2.353127531513e+00 2.347383633170e+00 2.341656093224e+00 2.335949193780e+00 2.330256946150e+00 2.324588952328e+00 2.318937741962e+00 2.313308774236e+00 2.307701132507e+00 2.302112849501e+00 2.296550676345e+00 2.291007391282e+00 2.285491836260e+00 2.279997017841e+00 2.274527378449e+00 2.269083248001e+00 2.263662626499e+00 2.258272555290e+00 2.252904197976e+00 2.247566057297e+00 2.242253993550e+00 2.236969199881e+00 2.231715444037e+00 2.226486020081e+00 2.221290742834e+00 2.216121295203e+00 2.210984710091e+00 2.205878348598e+00 2.200800550262e+00 2.195758432785e+00 2.190743376003e+00 2.185765187698e+00 2.180815415364e+00 2.175900410903e+00 2.171019328713e+00 2.166167483542e+00 2.161354923410e+00 2.156569530865e+00 2.151824987029e+00 2.147109835226e+00 2.142430928060e+00 2.137787877412e+00 2.133175076477e+00 2.128606240133e+00 2.124063585984e+00 2.119562723553e+00 2.115093461135e+00 2.110662557969e+00 2.106266558404e+00 2.101902824844e+00 2.097583750384e+00 2.093289684017e+00 2.089039797929e+00 2.084819946044e+00 2.080637974304e+00 2.076494774217e+00 2.072379652574e+00 2.068310218201e+00 2.064265706919e+00 2.060265295207e+00 2.056295091493e+00 2.052361362633e+00 2.048465584262e+00 2.044595856809e+00 2.040770869517e+00 2.036969228219e+00 2.033211353234e+00 2.029480110752e+00 2.025783824870e+00 2.022122860697e+00 2.018486254044e+00 2.014893797956e+00 2.011319195969e+00 2.007787264833e+00 2.004279497551e+00 2.000802129580e+00 1.997359430150e+00 1.993935984669e+00 1.990552614879e+00 1.987185189522e+00 1.983853834349e+00 1.980543764833e+00 1.977258918491e+00 1.974004129546e+00 1.970763740503e+00 1.967558065315e+00 1.964363769122e+00 1.961199719660e+00 1.958051268177e+00 1.954921515600e+00 1.951817873741e+00 1.948719668717e+00 1.945652340733e+00 1.942587280453e+00 1.939546031363e+00 1.936514927520e+00 1.933493314099e+00 1.930490425443e+00 1.927487191960e+00 1.924503357782e+00 1.921517016396e+00 1.918544113977e+00 1.915572357814e+00 1.912602192590e+00 1.909641235917e+00 1.906670955913e+00 1.903711250049e+00 1.900739707904e+00 1.897770594640e+00 1.894794964099e+00 1.891810831013e+00 1.888824658878e+00 1.885820705930e+00 1.882813880076e+00 1.879788052511e+00 1.876752493741e+00 1.873700223863e+00 1.870627951176e+00 1.867543713212e+00 1.864430639672e+00 1.861304015800e+00 1.858148251592e+00 1.854970368513e+00 1.851767194212e+00 1.848530036808e+00 1.845271861399e+00 1.841975592833e+00 1.838650714357e+00 1.835290886126e+00 1.831893126053e+00 1.828463774169e+00 1.824989492235e+00 1.821482054609e+00 1.817928886351e+00 1.814334359754e+00 1.810699157525e+00 1.807013592624e+00 1.803290312913e+00 1.799512357470e+00 1.795690536243e+00 1.791820530398e+00 1.787894742813e+00 1.783926981452e+00 1.779898333120e+00 1.775827833329e+00 1.771696524179e+00 1.767514072283e+00 1.763284608288e+00 1.758990343247e+00 1.754656416454e+00 1.750254581956e+00 1.745809817579e+00 1.741308377122e+00 1.736749009134e+00 1.732150033729e+00 1.727481157249e+00 1.722781908982e+00 1.718014901888e+00 1.713209635973e+00 1.708355377002e+00 1.703444635505e+00 1.698508814150e+00 1.693505957639e+00 1.688484100428e+00 1.683408000191e+00 1.678298751372e+00 1.673161620962e+00 1.667974475061e+00 1.662781303381e+00 1.657534336299e+00 1.652284206695e+00 1.647000379885e+00 1.641697006299e+00 1.636391046055e+00 1.631048852327e+00 1.625725363648e+00 1.620369472711e+00 1.615029366530e+00 1.609683065502e+00 1.604334493703e+00 1.599012100047e+00 1.593674519148e+00 1.588380420502e+00 1.583079118899e+00 1.577815290417e+00 1.572575422464e+00 1.567351026764e+00 1.562181737984e+00 1.557018509999e+00 1.551922676551e+00 1.546845339278e+00 1.541822776574e+00 1.536850353758e+00 1.531910719306e+00 1.527047736410e+00 1.522209993745e+00 1.517453928608e+00 1.512737933130e+00 1.508086395056e+00 1.503502477958e+00 1.498960302808e+00 1.494507852183e+00 1.490087641784e+00 1.485755891188e+00 1.481470264967e+00 1.477250302644e+00 1.473100522953e+00 1.468990964707e+00 1.464967695961e+00 1.460973430466e+00 1.457059307790e+00 1.453184174841e+00 1.449361938204e+00 1.445600551746e+00 1.441861276839e+00 1.438196326293e+00 1.434539506433e+00 1.430944099596e+00 1.427366722704e+00 1.423817878245e+00 1.420308497124e+00 1.416791967037e+00 1.413326792833e+00 1.409839120607e+00 1.406385419767e+00 1.402921264920e+00 1.399452499164e+00 1.395997440409e+00 1.392499531280e+00 1.389023078675e+00 1.385492858893e+00 1.381962829442e+00 1.378394202715e+00 1.374782839381e+00 1.371160999952e+00 1.367457113822e+00 1.363750090252e+00 1.359954413004e+00 1.356128196825e+00 1.352236919571e+00 1.348266830568e+00 1.344263169106e+00 1.340143203941e+00 1.335994547383e+00 1.331729397347e+00 1.327399817176e+00 1.322986613681e+00 1.318457014331e+00 1.313875138680e+00 1.309142788312e+00 1.304353941248e+00 1.299426369291e+00 1.294396918632e+00 1.289266392791e+00 1.283978534125e+00 1.278617437320e+00 1.273075274980e+00 1.267440749721e+00 1.261649843282e+00 1.255709609472e+00 1.249655714646e+00 1.243402870012e+00 1.237048584104e+00 1.230495677261e+00 1.223803848759e+00 1.216951933653e+00 1.209909573085e+00 1.202740963483e+00 1.195360247050e+00 1.187849560178e+00 1.180150977675e+00 1.172292274929e+00 1.164289392651e+00 1.156103046624e+00 1.147803812896e+00 1.139334140386e+00 1.130756281639e+00 1.122056547058e+00 1.113248147040e+00 1.104375236121e+00 1.095410751061e+00 1.086430298726e+00 1.077409752168e+00 1.068407337610e+00 1.059443256547e+00 1.050535626622e+00 1.041747558592e+00 1.033076495754e+00 1.024598768233e+00 1.016320680054e+00 1.008301135291e+00 1.000578871298e+00 9.931784568649e-01 9.861713937084e-01 9.795568052698e-01 9.734120506191e-01 9.677412984133e-01 9.625908493973e-01 9.579963414475e-01 9.539533348475e-01 9.505244273892e-01 9.476755599398e-01 9.454564189272e-01 9.438450338688e-01 9.428367484228e-01 9.424458838566e-01 9.426132721978e-01 9.433663758196e-01 9.446330034334e-01 9.464091343843e-01 9.486515091547e-01 9.513068748444e-01 9.543597875288e-01 9.577320817980e-01 9.614115858011e-01 9.653259885282e-01 9.694504067571e-01 9.737333834813e-01 9.781335700938e-01 9.826266763947e-01 9.871564989838e-01 9.917247883212e-01 9.962722952786e-01 1.000811613215e+00 1.005303033039e+00 1.009742681633e+00 1.014136345503e+00 1.018451672991e+00 1.022730717956e+00 1.026931120219e+00 1.031100865319e+00 1.035220218302e+00 1.039307760828e+00 1.043389961291e+00 1.047435844308e+00 1.051512169587e+00 1.055566523747e+00 1.059654935143e+00 1.063756642091e+00 1.067866569719e+00 1.072019461731e+00 1.076160471265e+00 1.080338249441e+00 1.084504326957e+00 1.088674282592e+00 1.092831862412e+00 1.096962447640e+00 1.101075385981e+00 1.105137739529e+00 1.109178502595e+00 1.113160017353e+00 1.117117275527e+00 1.121033315009e+00 1.124923719398e+00 1.128812085819e+00 1.132694742690e+00 1.136621572780e+00 1.140579537045e+00 1.144633250927e+00 1.148776364504e+00 1.153047855483e+00 1.157481743216e+00 1.162070580017e+00 1.166865010041e+00 1.171841681592e+00 1.177032375761e+00 1.182410546507e+00 1.187975528939e+00 1.193705585675e+00 1.199558602247e+00 1.205513688274e+00 1.211498668061e+00 1.217495702928e+00 1.223411551052e+00 1.229205630394e+00 1.234816900911e+00 1.240160970824e+00 1.245208045384e+00 1.249869252156e+00 1.254118109885e+00 1.257889595516e+00 1.261156680881e+00 1.263881650483e+00 1.266044104817e+00 1.267634348492e+00 1.268623316143e+00 1.269043118380e+00 1.268863292686e+00 1.268116945399e+00 1.266800600589e+00 1.264927871923e+00 1.262517763761e+00 1.259556293969e+00 1.256078088423e+00 1.252048218547e+00 1.247488503546e+00 1.242368357106e+00 1.236666681906e+00 1.230374304517e+00 1.223434732176e+00 1.215836692278e+00 1.207516606223e+00 1.198457008384e+00 1.188604433649e+00 1.177924201662e+00 1.166395546629e+00 1.153980923291e+00 1.140693117229e+00 1.126510626059e+00 1.111480599021e+00 1.098304597125e+00 1.083281697193e+00 1.067235182044e+00 1.051238721288e+00 1.036230246975e+00 1.022665231964e+00 1.010330394767e+00 9.984629298682e-01 9.861319158000e-01 9.726490120475e-01 9.579091497649e-01 9.425341367834e-01 9.276978800801e-01 9.147312253365e-01 9.046612526256e-01 8.978375982485e-01 8.938361665565e-01 8.917102160387e-01 8.904641748900e-01 8.895045825213e-01 8.889361826592e-01 8.895288530542e-01 8.923885233125e-01 8.984755193803e-01 9.081386166451e-01 9.208856502267e-01 9.355254166402e-01 9.505849772177e-01 9.647793161189e-01 9.774137311983e-01 9.885187372266e-01 9.986724448331e-01 1.008661853913e+00 1.019063265762e+00 1.029878655244e+00 1.040448406524e+00 1.049661836901e+00 1.056303238830e+00 1.059466629067e+00 1.058886083835e+00 1.055006095547e+00 1.048795268302e+00 1.041443113493e+00 1.033943012560e+00 1.026734828405e+00 1.019614784712e+00 1.011919778099e+00 1.002864347736e+00 9.919577486607e-01 9.793098226754e-01 9.656743226801e-01 9.522448338615e-01 9.402741330727e-01 9.306139727564e-01 9.233818737715e-01 9.179663095206e-01 9.132976435613e-01 9.083027438640e-01 9.023776910569e-01 8.956482678375e-01 8.889485457996e-01 8.835435863569e-01 8.806741758245e-01 8.810796115090e-01 8.847378050875e-01 8.909026202337e-01 8.983314852891e-01 9.056098722638e-01 9.112140810184e-01 9.062757868160e-01 8.867695167171e-01 8.309485631895e-01 7.757531969875e-01 7.580950415099e-01 7.873268827134e-01 8.372296177939e-01 8.721550062501e-01 8.714205824023e-01 8.375113050248e-01 7.950133539873e-01 7.793550098388e-01 8.103355510713e-01 8.724890157015e-01 9.301301384088e-01 9.541781835026e-01 9.359005860161e-01 8.904459368455e-01 8.530390523452e-01 8.597246716194e-01 9.156448195400e-01 9.882321759159e-01 1.034651912022e+00 1.026076429766e+00 9.575807707774e-01 8.533003097865e-01 7.689726169525e-01 7.701011651783e-01 8.659908658267e-01 9.975986126597e-01 1.101224031633e+00 1.140162215085e+00 1.106711424780e+00 1.020703128451e+00 9.271757729016e-01 8.815413675690e-01 9.089748887268e-01 9.775621412041e-01 1.031584302828e+00 1.032067787999e+00 9.706180388130e-01 8.730272753089e-01 7.987954235445e-01 8.123123574263e-01 9.150831068621e-01 1.043218215382e+00 1.131677673185e+00 1.143070401227e+00 1.069919816348e+00 9.352118294095e-01 7.959998013082e-01 7.349242023684e-01 7.919971522825e-01 9.085907530629e-01 1.002241613961e+00 1.024676760048e+00 9.652110646654e-01 8.494848978062e-01 7.433410486701e-01 7.340741504207e-01 8.408760391210e-01 9.877608115681e-01 1.094473222384e+00 1.115100032342e+00 1.036404631953e+00 8.769814907530e-01 6.967119000723e-01 6.121354650542e-01 7.081309088711e-01 8.988350977350e-01 1.069776673951e+00 1.161167836671e+00 1.152341517897e+00 1.052133183460e+00 8.986845103721e-01 7.631894908008e-01 7.315915474716e-01 8.195781215658e-01 9.514257779474e-01 1.053413514354e+00 1.090305459171e+00 1.059619086912e+00 9.850103539406e-01 9.096195386443e-01 8.783885567004e-01 9.059101076564e-01 9.642731629505e-01 1.011554001602e+00 1.020125898886e+00 9.852458284062e-01 9.241741323535e-01 8.699923856988e-01 8.553250062664e-01 8.878351053889e-01 9.439320486077e-01 9.896594915541e-01 1.000708775946e+00 9.692559340939e-01 9.040098375483e-01 8.281762569276e-01 7.737056120519e-01 7.665162939750e-01 8.074394442460e-01 8.725151755946e-01 9.320582608961e-01 9.637530822798e-01 9.555781395677e-01 9.057290264699e-01 8.240398814076e-01 7.356052571993e-01 6.824161249166e-01 7.044036077521e-01 7.985548313792e-01 9.197956391252e-01 1.018563607319e+00 1.058854503634e+00 1.021146736736e+00 9.049294926977e-01 7.365102895375e-01 5.900974524047e-01 5.924430450663e-01 7.638308396439e-01 9.836686487233e-01 1.157542612506e+00 1.234501149108e+00 1.191224573034e+00 1.028850936385e+00 7.797447005936e-01
```
