## Supplementary Data 1 for "Heart cockle shells transmit sunlight to photosymbiotic algae using bundled fiber optic cables and condensing lenses": Onebigonelittle-small_625nm_YZ_1B.txt (part 5 of 12)

```
 2.448765920512e+00 2.450807616973e+00 2.452754843193e+00 2.454286396946e+00 2.455312751744e+00 2.456046205069e+00 2.456908305923e+00 2.458249635456e+00 2.460098463976e+00 2.462161412044e+00 2.464035478681e+00 2.465450801774e+00 2.466405938436e+00 2.467171160434e+00 2.468145849597e+00 2.469609322867e+00 2.471524486160e+00 2.473562642138e+00 2.475341487933e+00 2.476665982815e+00 2.477614234263e+00 2.478470159622e+00 2.479574449924e+00 2.481132202894e+00 2.483070881266e+00 2.485067857063e+00 2.486775533750e+00 2.488047003567e+00 2.489005009304e+00 2.489945310968e+00 2.491154992217e+00 2.492763144427e+00 2.494665809612e+00 2.496586292746e+00 2.498239268326e+00 2.499498068850e+00 2.500455563838e+00 2.501355678012e+00 2.502490373666e+00 2.504034280284e+00 2.505918798615e+00 2.507840235119e+00 2.509432797261e+00 2.510522707601e+00 2.511260272308e+00 2.512010491036e+00 2.513136929509e+00 2.514762715367e+00 2.516697699399e+00 2.518542452154e+00 2.519943082383e+00 2.520831599146e+00 2.521454010593e+00 2.522225886172e+00 2.523469598814e+00 2.525231092926e+00 2.527231891130e+00 2.529021846049e+00 2.530275441985e+00 2.531021812891e+00 2.531634952764e+00 2.532579670182e+00 2.534097307241e+00 2.536060338987e+00 2.538057171055e+00 2.539673600561e+00 2.540765846425e+00 2.541538589573e+00 2.542370460574e+00 2.543562983920e+00 2.545184164913e+00 2.547068843984e+00 2.548924176595e+00 2.550477393855e+00 2.551618920679e+00 2.552462064810e+00 2.553289051059e+00 2.554409800811e+00 2.555993069924e+00 2.557933148774e+00 2.559867954391e+00 2.561402044036e+00 2.562380121131e+00 2.563022475655e+00 2.563790458607e+00 2.565071456469e+00 2.566911311082e+00 2.568974844709e+00 2.570771163244e+00 2.572011747745e+00 2.572797138981e+00 2.573519421878e+00 2.574572170095e+00 2.576103982782e+00 2.577958142263e+00 2.579804621325e+00 2.581362123055e+00 2.582551241237e+00 2.583495082321e+00 2.584411846421e+00 2.585509010480e+00 2.586909113784e+00 2.588593410861e+00 2.590393195913e+00 2.592057318622e+00 2.593375653601e+00 2.594306685367e+00 2.595047966388e+00 2.595959461617e+00 2.597342977867e+00 2.599208506938e+00 2.601240152687e+00 2.602970070682e+00 2.604098616875e+00 2.604717355791e+00 2.605277077087e+00 2.606300865385e+00 2.608015392280e+00 2.610174577830e+00 2.612215092843e+00 2.613646461300e+00 2.614379461955e+00 2.614803015804e+00 2.615521151693e+00 2.616936243975e+00 2.618970562147e+00 2.621127538475e+00 2.622844297046e+00 2.623867742564e+00 2.624413544835e+00 2.625011514998e+00 2.626133019667e+00 2.627877750592e+00 2.629932753299e+00 2.631811220791e+00 2.633169344152e+00 2.634018487920e+00 2.634696787617e+00 2.635624117607e+00 2.637027164214e+00 2.638816509519e+00 2.640670734219e+00 2.642256166392e+00 2.643432935724e+00 2.644327905616e+00 2.645233499267e+00 2.646396993352e+00 2.647889856210e+00 2.649572236472e+00 2.651208541126e+00 2.652617853977e+00 2.653772540418e+00 2.654807736261e+00 2.655901292457e+00 2.657175209243e+00 2.658631392025e+00 2.660170168829e+00 2.661650838225e+00 2.662993253658e+00 2.664204042960e+00 2.665355727357e+00 2.666546381613e+00 2.667831977949e+00 2.669212851488e+00 2.670639350703e+00 2.672037786976e+00 2.673368833472e+00 2.674624811245e+00 2.675842350396e+00 2.677069744441e+00 2.678348596776e+00 2.679682801585e+00 2.681049071050e+00 2.682410669172e+00 2.683734441697e+00 2.685017150457e+00 2.686272581675e+00 2.687535097090e+00 2.688829035385e+00 2.690153844018e+00 2.691493623921e+00 2.692828120414e+00 2.694145881756e+00 2.695450865280e+00 2.696753082163e+00 2.698057457975e+00 2.699367373796e+00 2.700680574653e+00 2.701994401584e+00 2.703310606571e+00 2.704630731751e+00 2.705950308126e+00 2.707267238348e+00 2.708573343885e+00 2.709874572189e+00 2.711173012899e+00 2.712478794441e+00 2.713789674861e+00 2.715102207434e+00 2.716411722722e+00 2.717717229326e+00 2.719019233362e+00 2.720322443006e+00 2.721629629636e+00 2.722938128549e+00 2.724247348642e+00 2.725555598732e+00 2.726862468654e+00 2.728170105729e+00 2.729477224666e+00 2.730787164935e+00 2.732098674472e+00 2.733409974403e+00 2.734719884082e+00 2.736028196927e+00 2.737337314557e+00 2.738650189020e+00 2.739967646356e+00 2.741284429997e+00 2.742597575027e+00 2.743910543629e+00 2.745224461651e+00 2.746542115097e+00 2.747861848105e+00 2.749178837573e+00 2.750489171241e+00 2.751798173435e+00 2.753110375170e+00 2.754428184306e+00 2.755744623803e+00 2.757056441303e+00 2.758364877845e+00 2.759673629437e+00 2.760991254858e+00 2.762314892994e+00 2.763637005828e+00 2.764955385567e+00 2.766272815988e+00 2.767595151532e+00 2.768922458709e+00 2.770250847001e+00 2.771575182885e+00 2.772896222254e+00 2.774218920604e+00 2.775545344019e+00 2.776870634322e+00 2.778192777107e+00 2.779511935190e+00 2.780834114273e+00 2.782162163682e+00 2.783496252788e+00 2.784828100734e+00 2.786155249652e+00 2.787482743428e+00 2.788817614066e+00 2.790158654507e+00 2.791500474197e+00 2.792838294654e+00 2.794173201768e+00 2.795506557734e+00 2.796845369333e+00 2.798186260863e+00 2.799527660827e+00 2.800866447923e+00 2.802204565173e+00 2.803545826469e+00 2.804888613080e+00 2.806232168674e+00 2.807576809399e+00 2.808923341227e+00 2.810272232216e+00 2.811621601940e+00 2.812969199711e+00 2.814318056836e+00 2.815667974571e+00 2.817020525449e+00 2.818374210578e+00 2.819725776407e+00 2.821077242546e+00 2.822431806404e+00 2.823789367657e+00 2.825148080854e+00 2.826509500582e+00 2.827869771460e+00 2.829230815053e+00 2.830594466309e+00 2.831958627764e+00 2.833323185363e+00 2.834690195363e+00 2.836058869899e+00 2.837430008405e+00 2.838801382694e+00 2.840171745417e+00 2.841542587616e+00 2.842916773040e+00 2.844294289003e+00 2.845673606224e+00 2.847054966237e+00 2.848436480855e+00 2.849818596246e+00 2.851201859776e+00 2.852587782102e+00 2.853976005456e+00 2.855366625922e+00 2.856758472696e+00 2.858152212751e+00 2.859545198999e+00 2.860940865506e+00 2.862338372784e+00 2.863739007574e+00 2.865141387159e+00 2.866545208714e+00 2.867949389148e+00 2.869354175676e+00 2.870761350819e+00 2.872171564862e+00 2.873582853334e+00 2.874996741471e+00 2.876413145196e+00 2.877832201024e+00 2.879249486466e+00 2.880667107890e+00 2.882089907089e+00 2.883513477236e+00 2.884941671991e+00 2.886369773619e+00 2.887801300124e+00 2.889230902347e+00 2.890662762920e+00 2.892096799788e+00 2.893533844855e+00 2.894975136388e+00 2.896418010511e+00 2.897859349913e+00 2.899301683210e+00 2.900745196075e+00 2.902191848316e+00 2.903643409100e+00 2.905096482457e+00 2.906551035254e+00 2.908004530697e+00 2.909460025767e+00 2.910917718039e+00 2.912380580213e+00 2.913846289506e+00 2.915312666026e+00 2.916782184919e+00 2.918250528538e+00 2.919723106748e+00 2.921198917442e+00 2.922679901609e+00 2.924163026113e+00 2.925645944527e+00 2.927129957990e+00 2.928616349922e+00 2.930108587939e+00 2.931603546927e+00 2.933100102542e+00 2.934595449624e+00 2.936092721762e+00 2.937592395963e+00 2.939096765286e+00 2.940603633345e+00 2.942113023013e+00 2.943621515834e+00 2.945130671622e+00 2.946642392391e+00 2.948158808306e+00 2.949677606354e+00 2.951198541863e+00 2.952721786430e+00 2.954245481405e+00 2.955771773673e+00 2.957301597003e+00 2.958834595936e+00 2.960372410759e+00 2.961909353778e+00 2.963449584445e+00 2.964992848301e+00 2.966537347082e+00 2.968084912265e+00 2.969635501284e+00 2.971188099658e+00 2.972742817538e+00 2.974300373042e+00 2.975860942510e+00 2.977421524962e+00 2.978985264296e+00 2.980550286575e+00 2.982121032726e+00 2.983692907114e+00 2.985267197013e+00 2.986844571563e+00 2.988422700210e+00 2.990003446624e+00 2.991588657963e+00 2.993174565142e+00 2.994764967204e+00 2.996356376500e+00 2.997949913732e+00 2.999546174417e+00 3.001144683067e+00 3.002745242160e+00 3.004348883511e+00 3.005953835085e+00 3.007562800076e+00 3.009173763403e+00 3.010786020173e+00 3.012400461727e+00 3.014018475187e+00 3.015638021333e+00 3.017259333779e+00 3.018884020650e+00 3.020510358485e+00 3.022139604823e+00 3.023769753717e+00 3.025402254520e+00 3.027039376926e+00 3.028675915564e+00 3.030316556813e+00 3.031960421814e+00 3.033604608320e+00 3.035251075662e+00 3.036899186927e+00 3.038549685719e+00 3.040203690233e+00 3.041858697416e+00 3.043516157277e+00 3.045174385021e+00 3.046834553126e+00 3.048498107567e+00 3.050163692632e+00 3.051830084345e+00 3.053499138224e+00 3.055169916164e+00 3.056842007309e+00 3.058516328553e+00 3.060192938230e+00 3.061870821141e+00 3.063549617794e+00 3.065231167756e+00 3.066914778667e+00 3.068600340507e+00 3.070286466671e+00 3.071974610284e+00 3.073664643470e+00 3.075356507193e+00 3.077049674865e+00 3.078744165271e+00 3.080439666792e+00 3.082137161810e+00 3.083836754668e+00 3.085536283363e+00 3.087238273960e+00 3.088941869357e+00 3.090645126279e+00 3.092349742641e+00 3.094056511495e+00 3.095763344222e+00 3.097472645557e+00 3.099182195532e+00 3.100892122390e+00 3.102604042498e+00 3.104315647699e+00 3.106030386562e+00 3.107743404462e+00 3.109458478413e+00 3.111172533007e+00 3.112888876416e+00 3.114605859010e+00 3.116320926180e+00 3.118039339559e+00 3.119756968786e+00 3.121476071880e+00 3.123194065247e+00 3.124911087884e+00 3.126630470801e+00 3.128348995949e+00 3.130068236674e+00 3.131786713326e+00 3.133505394762e+00 3.135223632839e+00 3.136941678133e+00 3.138661002323e+00 3.140378655265e+00 3.142095074201e+00 3.143812320060e+00 3.145527415630e+00 3.147243511465e+00 3.148959493897e+00 3.150673304579e+00 3.152385510015e+00 3.154097252211e+00 3.155809453891e+00 3.157518994151e+00 3.159227176098e+00 3.160934536122e+00 3.162641830390e+00 3.164345416469e+00 3.166049284369e+00 3.167750902014e+00 3.169450273324e+00 3.171148679618e+00 3.172843763603e+00 3.174539398371e+00 3.176231236325e+00 3.177921429616e+00 3.179609559465e+00 3.181294460730e+00 3.182977951562e+00 3.184658897801e+00 3.186336880949e+00 3.188011248908e+00 3.189682804685e+00 3.191352530191e+00 3.193018546687e+00 3.194682284325e+00 3.196342473492e+00 3.197997902908e+00 3.199651006367e+00 3.201301432157e+00 3.202946920493e+00 3.204588738550e+00 3.206227418212e+00 3.207860814527e+00 3.209490970618e+00 3.211117046368e+00 3.212738918495e+00 3.214355319731e+00 3.215968291064e+00 3.217576457646e+00 3.219179243088e+00 3.220776164821e+00 3.222369752933e+00 3.223957328615e+00 3.225539590929e+00 3.227116961839e+00 3.228687967940e+00 3.230251083985e+00 3.231811771754e+00 3.233366160091e+00 3.234913059219e+00 3.236454613270e+00 3.237989304311e+00 3.239517705672e+00 3.241039077880e+00 3.242554427783e+00 3.244061485109e+00 3.245562617257e+00 3.247055836039e+00 3.248542656957e+00 3.250021279484e+00 3.251492039722e+00 3.252956171534e+00 3.254410757418e+00 3.255857350255e+00 3.257296569366e+00 3.258727476033e+00 3.260149295694e+00 3.261561263296e+00 3.262966403510e+00 3.264361586269e+00 3.265747091372e+00 3.267124421043e+00 3.268491864540e+00 3.269848852886e+00 3.271195478593e+00 3.272533916295e+00 3.273862160904e+00 3.275178731463e+00 3.276484883081e+00 3.277780988286e+00 3.279066393255e+00 3.280341224167e+00 3.281604175046e+00 3.282856359450e+00 3.284096250915e+00 3.285323836384e+00 3.286540634865e+00 3.287744151900e+00 3.288937731062e+00 3.290116699538e+00 3.291283735057e+00 3.292439337616e+00 3.293580721107e+00 3.294708986075e+00 3.295823380138e+00 3.296924702286e+00 3.298012940851e+00 3.299086746651e+00 3.300147007817e+00 3.301192006992e+00 3.302224483470e+00 3.303241060377e+00 3.304241908532e+00 3.305229367357e+00 3.306201263604e+00 3.307156876762e+00 3.308097771685e+00 3.309023010152e+00 3.309931745171e+00 3.310825276533e+00 3.311700929745e+00 3.312560682519e+00 3.313404341297e+00 3.314229871690e+00 3.315039276561e+00 3.315830127987e+00 3.316604164076e+00 3.317360678975e+00 3.318098377838e+00 3.318818566834e+00 3.319520999517e+00 3.320203623434e+00 3.320868405227e+00 3.321514385992e+00 3.322140255750e+00 3.322745650181e+00 3.323334583217e+00 3.323902052653e+00 3.324449410690e+00 3.324977194615e+00 3.325485325350e+00 3.325971115197e+00 3.326435444104e+00 3.326881018010e+00 3.327304213298e+00 3.327705970231e+00 3.328086184738e+00 3.328445015075e+00 3.328781118596e+00 3.329094922610e+00 3.329386817422e+00 3.329656469665e+00 3.329902437551e+00 3.330124631831e+00 3.330325316619e+00 3.330502379154e+00 3.330654455169e+00 3.330783262382e+00 3.330888060517e+00 3.330968587353e+00 3.331025644201e+00 3.331055541859e+00 3.331062844894e+00 3.331044445374e+00 3.331000156685e+00 3.330931160938e+00 3.330836233973e+00 3.330714816099e+00 3.330567074584e+00 3.330394730553e+00 3.330194124082e+00 3.329967818481e+00 3.329714498211e+00 3.329434254710e+00 3.329126771226e+00 3.328791155480e+00 3.328428209129e+00 3.328038851250e+00 3.327619553495e+00 3.327171974235e+00 3.326697055490e+00 3.326192760193e+00 3.325660460868e+00 3.325099520605e+00 3.324509161988e+00 3.323888761280e+00 3.323238339308e+00 3.322559464667e+00 3.321849730594e+00 3.321111527501e+00 3.320342374820e+00 3.319543216299e+00 3.318711564625e+00 3.317850066674e+00 3.316958986314e+00 3.316035567839e+00 3.315082289352e+00 3.314096867596e+00 3.313079262969e+00 3.312031176111e+00 3.310949505716e+00 3.309837509086e+00 3.308692805706e+00 3.307513795480e+00 3.306304036407e+00 3.305061865004e+00 3.303785896982e+00 3.302476481087e+00 3.301136646348e+00 3.299762372467e+00 3.298353150073e+00 3.296913158161e+00 3.295436082791e+00 3.293927094392e+00 3.292384957638e+00 3.290806266383e+00 3.289195971705e+00 3.287548830094e+00 3.285870222805e+00 3.284155132696e+00 3.282405731705e+00 3.280622033470e+00 3.278801628585e+00 3.276947449126e+00 3.275058943054e+00 3.273134978489e+00 3.271174797334e+00 3.269177923592e+00 3.267149361081e+00 3.265080755454e+00 3.262979027607e+00 3.260841609105e+00 3.258666944250e+00 3.256457354223e+00 3.254209192639e+00 3.251928780524e+00 3.249608844067e+00 3.247254841793e+00 3.244863569936e+00 3.242434732189e+00 3.239971650336e+00 3.237470348543e+00 3.234934152571e+00 3.232358704467e+00 3.229748008670e+00 3.227100998424e+00 3.224415754322e+00 3.221695454966e+00 3.218935711459e+00 3.216142275246e+00 3.213309558426e+00 3.210440719709e+00 3.207535406275e+00 3.204590401468e+00 3.201612351419e+00 3.198594098887e+00 3.195540624549e+00 3.192449944695e+00 3.189321899855e+00 3.186157528676e+00 3.182954676105e+00 3.179717605157e+00 3.176440330209e+00 3.173127602433e+00 3.169777913909e+00 3.166390963299e+00 3.162968034514e+00 3.159506138826e+00 3.156011341332e+00 3.152475425511e+00 3.148906505206e+00 3.145300333955e+00 3.141655138031e+00 3.137976985887e+00 3.134259188377e+00 3.130509081290e+00 3.126718016920e+00 3.122893809646e+00 3.119032988061e+00 3.115134714203e+00 3.111203961364e+00 3.107232129590e+00 3.103230541840e+00 3.099188955480e+00 3.095113439030e+00 3.091003660775e+00 3.086856877104e+00 3.082676637283e+00 3.078459101748e+00 3.074210673747e+00 3.069923896713e+00 3.065604374650e+00 3.061250263855e+00 3.056860144626e+00 3.052439489541e+00 3.047979429865e+00 3.043491968123e+00 3.038966009011e+00 3.034409243137e+00 3.029817845135e+00 3.025194048889e+00 3.020539380210e+00 3.015847279914e+00 3.011127900446e+00 3.006371619073e+00 3.001586337128e+00 2.996768760122e+00 2.991916910434e+00 2.987037679439e+00 2.982121985023e+00 2.977181534904e+00 2.972203601321e+00 2.967199397078e+00 2.962162826968e+00 2.957096384498e+00 2.952002665846e+00 2.946874107869e+00 2.941722887584e+00 2.936536884573e+00 2.931325099716e+00 2.926084010079e+00 2.920812612309e+00 2.915517234927e+00 2.910188631007e+00 2.904837933044e+00 2.899454194406e+00 2.894048142886e+00 2.888613843690e+00 2.883151169377e+00 2.877666693446e+00 2.872151288337e+00 2.866616113757e+00 2.861050288475e+00 2.855463532333e+00 2.849850554654e+00 2.844213424102e+00 2.838553575131e+00 2.832867172271e+00 2.827163195674e+00 2.821429382405e+00 2.815679032495e+00 2.809902403346e+00 2.804105767590e+00 2.798288681635e+00 2.792446171151e+00 2.786589673778e+00 2.780706045269e+00 2.774808944418e+00 2.768886744814e+00 2.762949776118e+00 2.756992429792e+00 2.751015456976e+00 2.745024436084e+00 2.739009181182e+00 2.732985381382e+00 2.726936532693e+00 2.720877687898e+00 2.714799818343e+00 2.708706792109e+00 2.702601695319e+00 2.696475837476e+00 2.690344786967e+00 2.684191394150e+00 2.678031457380e+00 2.671856909034e+00 2.665668903334e+00 2.659473201054e+00 2.653259718567e+00 2.647043735092e+00 2.640809443998e+00 2.634570989783e+00 2.628320607075e+00 2.622061418199e+00 2.615797026505e+00 2.609519263574e+00 2.603241325942e+00 2.596948382512e+00 2.590657590104e+00 2.584355817983e+00 2.578050427518e+00 2.571742232364e+00 2.565425912373e+00 2.559111665381e+00 2.552787577287e+00 2.546469276814e+00 2.540143510818e+00 2.533816900333e+00 2.527491569443e+00 2.521162404417e+00 2.514838903129e+00 2.508509181008e+00 2.502187563504e+00 2.495863910178e+00 2.489545136760e+00 2.483229210306e+00 2.476915230588e+00 2.470610497200e+00 2.464304848431e+00 2.458010439608e+00 2.451714993347e+00 2.445433150597e+00 2.439156834131e+00 2.432886179104e+00 2.426627363798e+00 2.420373510591e+00 2.414134704587e+00 2.407901757594e+00 2.401682707095e+00 2.395474906259e+00 2.389277409035e+00 2.383097818807e+00 2.376926778917e+00 2.370774026027e+00 2.364633252211e+00 2.358510140887e+00 2.352401665277e+00 2.346310029875e+00 2.340238116433e+00 2.334180903152e+00 2.328145185137e+00 2.322127377306e+00 2.316129885972e+00 2.310153508667e+00 2.304196876436e+00 2.298265954057e+00 2.292353650888e+00 2.286467241543e+00 2.280603467200e+00 2.274764456320e+00 2.268952557962e+00 2.263162901250e+00 2.257402837942e+00 2.251665633194e+00 2.245960889408e+00 2.240280329206e+00 2.234629063313e+00 2.229008770890e+00 2.223416147128e+00 2.217855956157e+00 2.212324558885e+00 2.206826429445e+00 2.201359582585e+00 2.195923820171e+00 2.190525190815e+00 2.185154131963e+00 2.179822512451e+00 2.174521006894e+00 2.169254878521e+00 2.164028163180e+00 2.158830762835e+00 2.153675423763e+00 2.148551021873e+00 2.143466508513e+00 2.138418305937e+00 2.133407476794e+00 2.128436570745e+00 2.123498752156e+00 2.118605924925e+00 2.113744772118e+00 2.108928668976e+00 2.104149177236e+00 2.099407714969e+00 2.094709160578e+00 2.090044438175e+00 2.085427486754e+00 2.080841709703e+00 2.076303677273e+00 2.071802320482e+00 2.067340017995e+00 2.062922979920e+00 2.058538067772e+00 2.054204283832e+00 2.049900084917e+00 2.045644482038e+00 2.041424869746e+00 2.037243925554e+00 2.033110491063e+00 2.029006963209e+00 2.024954267553e+00 2.020930550513e+00 2.016955116457e+00 2.013013823301e+00 2.009110841998e+00 2.005252299410e+00 2.001422104684e+00 1.997642727986e+00 1.993888358066e+00 1.990181376021e+00 1.986505659758e+00 1.982865462867e+00 1.979268137537e+00 1.975695137534e+00 1.972170152886e+00 1.968666700060e+00 1.965206214763e+00 1.961774217128e+00 1.958373491862e+00 1.955010855068e+00 1.951666874634e+00 1.948367967286e+00 1.945084030687e+00 1.941839037082e+00 1.938617476900e+00 1.935418689973e+00 1.932255353152e+00 1.929103181375e+00 1.925989355811e+00 1.922884571069e+00 1.919810387127e+00 1.916753925903e+00 1.913712226089e+00 1.910697998370e+00 1.907687222260e+00 1.904705880845e+00 1.901726911480e+00 1.898768029690e+00 1.895819142538e+00 1.892875089057e+00 1.889950453461e+00 1.887019215248e+00 1.884108147653e+00 1.881190024002e+00 1.878279737008e+00 1.875371912345e+00 1.872457005861e+00 1.869550265291e+00 1.866628073933e+00 1.863711301715e+00 1.860779904466e+00 1.857843039997e+00 1.854898047438e+00 1.851934074603e+00 1.848966289302e+00 1.845971889911e+00 1.842969801683e+00 1.839943662079e+00 1.836897236233e+00 1.833833465513e+00 1.830736465993e+00 1.827624498641e+00 1.824474409534e+00 1.821301864382e+00 1.818097279319e+00 1.814853952831e+00 1.811586316046e+00 1.808270901737e+00 1.804928812624e+00 1.801539285457e+00 1.798111224517e+00 1.794643894136e+00 1.791123296500e+00 1.787570369041e+00 1.783957833804e+00 1.780304186126e+00 1.776599885266e+00 1.772840250770e+00 1.769038052048e+00 1.765168697619e+00 1.761259564529e+00 1.757284227961e+00 1.753257526839e+00 1.749176922438e+00 1.745026967488e+00 1.740836272233e+00 1.736568726928e+00 1.732257736655e+00 1.727878567488e+00 1.723439562670e+00 1.718952068262e+00 1.714386751483e+00 1.709784329948e+00 1.705103000155e+00 1.700379335375e+00 1.695594233524e+00 1.690743863577e+00 1.685858066766e+00 1.680893476360e+00 1.675901435468e+00 1.670837856700e+00 1.665734976713e+00 1.660587415851e+00 1.655378759075e+00 1.650151614776e+00 1.644854252682e+00 1.639544409788e+00 1.634180849518e+00 1.628787412802e+00 1.623373223393e+00 1.617908997900e+00 1.612448957590e+00 1.606937512906e+00 1.601431582177e+00 1.595898025594e+00 1.590349020641e+00 1.584810051529e+00 1.579237891289e+00 1.573696576608e+00 1.568128517679e+00 1.562586282748e+00 1.557047901798e+00 1.551512988088e+00 1.546018949278e+00 1.540512723939e+00 1.535063798344e+00 1.529616238723e+00 1.524212854562e+00 1.518846293829e+00 1.513498400387e+00 1.508221458939e+00 1.502952175315e+00 1.497762496793e+00 1.492597445211e+00 1.487493184787e+00 1.482447695591e+00 1.477437397701e+00 1.472514258904e+00 1.467615743576e+00 1.462806745313e+00 1.458039868738e+00 1.453338874776e+00 1.448712292740e+00 1.444121925020e+00 1.439629085223e+00 1.435162666412e+00 1.430786590258e+00 1.426455472782e+00 1.422183933883e+00 1.417987427896e+00 1.413817909980e+00 1.409741322283e+00 1.405680696252e+00 1.401698229278e+00 1.397752139387e+00 1.393847444356e+00 1.390005540993e+00 1.386170419496e+00 1.382410649749e+00 1.378648839642e+00 1.374942098954e+00 1.371252073839e+00 1.367576032237e+00 1.363944850970e+00 1.360291032183e+00 1.356690090132e+00 1.353061088760e+00 1.349458895864e+00 1.345851737024e+00 1.342226511071e+00 1.338624492232e+00 1.334969134628e+00 1.331342324123e+00 1.327661252776e+00 1.323976420470e+00 1.320265680379e+00 1.316504329098e+00 1.312746723859e+00 1.308904845736e+00 1.305067755986e+00 1.301151911020e+00 1.297202627994e+00 1.293209093414e+00 1.289129686536e+00 1.285036910490e+00 1.280829887870e+00 1.276598091383e+00 1.272268602828e+00 1.267865948517e+00 1.263404832581e+00 1.258816864463e+00 1.254192090899e+00 1.249423755059e+00 1.244591508349e+00 1.239642637428e+00 1.234571968721e+00 1.229423451211e+00 1.224107243900e+00 1.218717054858e+00 1.213160401381e+00 1.207486733707e+00 1.201683559017e+00 1.195708687697e+00 1.189630010005e+00 1.183360711618e+00 1.176973496787e+00 1.170416750156e+00 1.163704980072e+00 1.156859292818e+00 1.149831526841e+00 1.142689637068e+00 1.135376333058e+00 1.127941566162e+00 1.120376411289e+00 1.112679537597e+00 1.104896607517e+00 1.096996055698e+00 1.089039986986e+00 1.081012388344e+00 1.072953720779e+00 1.064886698480e+00 1.056819561448e+00 1.048814101693e+00 1.040860803456e+00 1.033030553445e+00 1.025329838283e+00 1.017807160357e+00 1.010506724972e+00 1.003444958547e+00 9.966910155796e-01 9.902489982868e-01 9.841883448884e-01 9.785240601233e-01 9.732967327751e-01 9.685490811351e-01 9.642829953166e-01 9.605590944511e-01 9.573614612795e-01 9.547341783624e-01 9.526719773815e-01 9.511753951265e-01 9.502665245987e-01 9.499018725673e-01 9.501072859118e-01 9.508302162323e-01 9.520677394303e-01 9.537872877839e-01 9.559443946155e-01 9.585252369682e-01 9.614620205813e-01 9.647460588999e-01 9.683073940613e-01 9.721257328586e-01 9.761478773731e-01 9.803353191671e-01 9.846645512938e-01 9.890774855962e-01 9.935739288573e-01 9.980950890835e-01 1.002647224161e+00 1.007193411032e+00 1.011724723543e+00 1.016243763516e+00 1.020717736212e+00 1.025184970202e+00 1.029605247869e+00 1.034021136028e+00 1.038416755500e+00 1.042805571502e+00 1.047217199647e+00 1.051621787492e+00 1.056083977229e+00 1.060558853728e+00 1.065092715204e+00 1.069677182365e+00 1.074301122363e+00 1.079000333510e+00 1.083724398780e+00 1.088512466200e+00 1.093321819919e+00 1.098160079418e+00 1.103010610930e+00 1.107851265728e+00 1.112683598531e+00 1.117470453612e+00 1.122228607477e+00 1.126912076208e+00 1.131547005849e+00 1.136101797755e+00 1.140583980156e+00 1.145006006843e+00 1.149349977866e+00 1.153657617126e+00 1.157906684048e+00 1.162150307098e+00 1.166379689684e+00 1.170625774029e+00 1.174920770148e+00 1.179255536626e+00 1.183682878897e+00 1.188183137323e+00 1.192793899041e+00 1.197495882132e+00 1.202296893275e+00 1.207185554252e+00 1.212130332912e+00 1.217127067928e+00 1.222108514226e+00 1.227069592078e+00 1.231929186404e+00 1.236654069439e+00 1.241192542367e+00 1.245465441670e+00 1.249446703714e+00 1.253055088829e+00 1.256263898538e+00 1.259006946064e+00 1.261263895236e+00 1.262992457176e+00 1.264171782162e+00 1.264795860518e+00 1.264837204932e+00 1.264328320619e+00 1.263245185178e+00 1.261621765729e+00 1.259465784419e+00 1.256798217023e+00 1.253649219643e+00 1.250013438173e+00 1.245939121572e+00 1.241405426562e+00 1.236441370131e+00 1.231032071701e+00 1.225168284889e+00 1.218843908225e+00 1.212013654703e+00 1.204668921856e+00 1.196744667617e+00 1.188221263567e+00 1.179041508259e+00 1.169157683630e+00 1.158536643068e+00 1.147124541621e+00 1.134911372557e+00 1.121855468621e+00 1.107972700506e+00 1.095704208187e+00 1.081577599807e+00 1.066396916780e+00 1.051212064541e+00 1.036932752536e+00 1.023985886091e+00 1.012136636947e+00 1.000611582243e+00 9.884646799566e-01 9.749932562530e-01 9.600774827064e-01 9.443128519824e-01 9.288432717029e-01 9.149776641776e-01 9.037354716367e-01 8.954794191201e-01 8.898116316767e-01 8.858206306877e-01 8.825421774485e-01 8.794090034980e-01 8.765531524140e-01 8.747766897146e-01 8.752326230196e-01 8.789448398697e-01 8.863282445282e-01 8.969489884640e-01 9.096594543608e-01 9.230116889215e-01 9.357364074086e-01 9.471532178340e-01 9.573111513635e-01 9.668097098147e-01 9.764448776582e-01 9.867929563661e-01 9.978353766919e-01 1.008879628433e+00 1.018779226568e+00 1.026295266283e+00 1.030515184479e+00 1.031182341963e+00 1.028753892841e+00 1.024212162886e+00 1.018736407458e+00 1.013285476794e+00 1.008245402985e+00 1.003353013385e+00 9.978979917917e-01 9.910702205260e-01 9.823796026592e-01 9.719623580028e-01 9.605958769452e-01 9.494884427558e-01 9.398866634386e-01 9.326146066584e-01 9.277524849204e-01 9.246639995611e-01 9.222731959632e-01 9.195273590617e-01 9.158453507666e-01 9.113678893915e-01 9.068832630926e-01 9.035422145402e-01 9.023820304079e-01 9.038540404222e-01 9.075914459918e-01 9.124684962581e-01 9.168591728822e-01 9.189649238822e-01 9.168422232615e-01 9.075800595129e-01 8.818058209254e-01 8.190237416304e-01 7.589935014574e-01 7.431017558746e-01 7.821144872645e-01 8.459377838660e-01 8.942596285607e-01 9.029900363498e-01 8.716485008015e-01 8.222056968124e-01 7.903845881939e-01 8.026804311061e-01 8.523277981029e-01 9.065835471928e-01 9.343743641588e-01 9.234997230047e-01 8.853258855352e-01 8.513308231565e-01 8.557575144327e-01 9.063123529570e-01 9.750406344105e-01 1.021891769235e+00 1.018669610056e+00 9.597551625717e-01 8.671110406988e-01 7.912811405209e-01 7.905526466725e-01 8.750405728152e-01 9.939577833659e-01 1.088480084635e+00 1.123206487280e+00 1.090599191936e+00 1.010306993649e+00 9.264586970945e-01 8.914602515045e-01 9.261714686829e-01 9.977682713354e-01 1.052919549501e+00 1.054795767655e+00 9.957567367239e-01 9.007163185076e-01 8.260229869665e-01 8.328593251469e-01 9.257086997548e-01 1.046087932157e+00 1.131018522911e+00 1.143378541404e+00 1.075653880343e+00 9.505383007806e-01 8.230853470054e-01 7.690869489829e-01 8.225206366216e-01 9.302422290268e-01 1.016234733080e+00 1.034311432956e+00 9.739665458300e-01 8.600142284487e-01 7.556008165195e-01 7.433353930359e-01 8.423926822252e-01 9.816501473422e-01 1.083408210454e+00 1.102496180031e+00 1.025857609505e+00 8.717045750910e-01 6.978519305738e-01 6.139047768041e-01 6.996183903402e-01 8.771592788095e-01 1.037196386226e+00 1.121226644927e+00 1.109180452011e+00 1.010168432159e+00 8.621285531665e-01 7.349869682949e-01 7.103475339431e-01 7.985414654188e-01 9.253486423999e-01 1.021721486978e+00 1.055791651751e+00 1.026937529183e+00 9.590997676626e-01 8.931945169638e-01 8.687976372213e-01 8.957025718759e-01 9.471451641776e-01 9.865338430934e-01 9.917671363119e-01 9.624045166976e-01 9.176164315509e-01 8.870582121319e-01 8.926677360164e-01 9.311292181130e-01 9.773908805377e-01 1.003837414192e+00 9.943393550786e-01 9.488716104159e-01 8.830137593534e-01 8.238425668094e-01 7.987792859546e-01 8.180946362651e-01 8.674323862896e-01 9.206797972602e-01 9.555537537932e-01 9.593420230665e-01 9.287893036294e-01 8.691208264445e-01 7.946639418432e-01 7.302745920283e-01 7.076022711778e-01 7.461868922360e-01 8.331423890129e-01 9.322304920621e-01 1.005553462305e+00 1.024567287845e+00 9.741741644155e-01 8.571917217636e-01 7.040873665085e-01 5.926244622411e-01 6.288369377517e-01 8.025038471482e-01 1.006133623184e+00 1.158994248179e+00 1.215631082169e+00 1.155845755852e+00 9.838209390281e-01 7.375953328347e-01
 2.477862526763e+00 2.479954133044e+00 2.481949856197e+00 2.483528384592e+00 2.484596720513e+00 2.485371214645e+00 2.486274631627e+00 2.487661093106e+00 2.489556380010e+00 2.491670050475e+00 2.493593188464e+00 2.495055596347e+00 2.496054193988e+00 2.496860355774e+00 2.497875784981e+00 2.499384029677e+00 2.501345880441e+00 2.503433642366e+00 2.505261714451e+00 2.506634040419e+00 2.507625106561e+00 2.508521223515e+00 2.509665970793e+00 2.511265829922e+00 2.513250290698e+00 2.515296486242e+00 2.517054868141e+00 2.518372643610e+00 2.519372398795e+00 2.520348822092e+00 2.521594053908e+00 2.523243117568e+00 2.525193640046e+00 2.527162352456e+00 2.528863576019e+00 2.530167503474e+00 2.531159830596e+00 2.532093397185e+00 2.533262095679e+00 2.534848246724e+00 2.536781895721e+00 2.538755237103e+00 2.540392635638e+00 2.541521214084e+00 2.542288902028e+00 2.543071959126e+00 2.544237085082e+00 2.545912564311e+00 2.547900895537e+00 2.549794330566e+00 2.551236158969e+00 2.552159842037e+00 2.552818663199e+00 2.553630887510e+00 2.554920916316e+00 2.556731908505e+00 2.558783333003e+00 2.560622721286e+00 2.561920385467e+00 2.562707928588e+00 2.563360033556e+00 2.564346869070e+00 2.565910480030e+00 2.567921941820e+00 2.569970153150e+00 2.571635500274e+00 2.572770535004e+00 2.573581924442e+00 2.574451486015e+00 2.575686502507e+00 2.577351913875e+00 2.579283932323e+00 2.581186593834e+00 2.582784597365e+00 2.583968698588e+00 2.584851539434e+00 2.585714323020e+00 2.586872958427e+00 2.588497106370e+00 2.590485639811e+00 2.592471965960e+00 2.594051988893e+00 2.595069958137e+00 2.595746200651e+00 2.596548545371e+00 2.597869189318e+00 2.599757133785e+00 2.601872395298e+00 2.603718850670e+00 2.605000979561e+00 2.605822603895e+00 2.606580945874e+00 2.607673066334e+00 2.609250316735e+00 2.611152109456e+00 2.613045977173e+00 2.614646051421e+00 2.615877096632e+00 2.616859251804e+00 2.617815628262e+00 2.618952672272e+00 2.620394742645e+00 2.622120285630e+00 2.623964544578e+00 2.625675970999e+00 2.627038173147e+00 2.628009645557e+00 2.628787519397e+00 2.629733742337e+00 2.631155625656e+00 2.633065986782e+00 2.635146443882e+00 2.636925225718e+00 2.638096584925e+00 2.638750262751e+00 2.639340087060e+00 2.640397033162e+00 2.642153763854e+00 2.644362451431e+00 2.646454733858e+00 2.647931213149e+00 2.648700296512e+00 2.649152704077e+00 2.649900874065e+00 2.651354529786e+00 2.653437211296e+00 2.655645105235e+00 2.657409762808e+00 2.658471667089e+00 2.659048607308e+00 2.659677191162e+00 2.660834145043e+00 2.662622732954e+00 2.664726241099e+00 2.666651461492e+00 2.668050363192e+00 2.668933832030e+00 2.669643982211e+00 2.670604976042e+00 2.672048979181e+00 2.673883056675e+00 2.675781171943e+00 2.677408335005e+00 2.678621583680e+00 2.679550548781e+00 2.680490873196e+00 2.681692753925e+00 2.683224393302e+00 2.684947765865e+00 2.686626166497e+00 2.688074810443e+00 2.689266814208e+00 2.690337364668e+00 2.691465353775e+00 2.692777292746e+00 2.694272392408e+00 2.695849257388e+00 2.697369677663e+00 2.698747785252e+00 2.699994190970e+00 2.701182377396e+00 2.702407845050e+00 2.703729424342e+00 2.705147905319e+00 2.706609754899e+00 2.708045923574e+00 2.709412425613e+00 2.710704442595e+00 2.711956187996e+00 2.713219582773e+00 2.714533122799e+00 2.715902649041e+00 2.717304493708e+00 2.718701155083e+00 2.720061271225e+00 2.721377841025e+00 2.722668346095e+00 2.723964969932e+00 2.725291662031e+00 2.726650772092e+00 2.728026403073e+00 2.729395555404e+00 2.730747276860e+00 2.732083931526e+00 2.733418362624e+00 2.734757807024e+00 2.736100754716e+00 2.737447114709e+00 2.738793818998e+00 2.740142326510e+00 2.741493845482e+00 2.742846468311e+00 2.744195538456e+00 2.745535523350e+00 2.746867883968e+00 2.748198315132e+00 2.749535263041e+00 2.750878222371e+00 2.752222412935e+00 2.753564588541e+00 2.754902085017e+00 2.756233680654e+00 2.757567910950e+00 2.758905950416e+00 2.760244298628e+00 2.761583237221e+00 2.762921343449e+00 2.764258459496e+00 2.765594181982e+00 2.766931027226e+00 2.768270415127e+00 2.769611855435e+00 2.770951252786e+00 2.772290667016e+00 2.773627343466e+00 2.774964090620e+00 2.776304796052e+00 2.777650222439e+00 2.778995399175e+00 2.780337095982e+00 2.781676458180e+00 2.783017693591e+00 2.784362026534e+00 2.785709526958e+00 2.787053590230e+00 2.788390731969e+00 2.789725295048e+00 2.791063775300e+00 2.792407392073e+00 2.793750166483e+00 2.795087926941e+00 2.796419730003e+00 2.797754167857e+00 2.799096115171e+00 2.800443331602e+00 2.801790108725e+00 2.803133507387e+00 2.804475082488e+00 2.805821087999e+00 2.807171221254e+00 2.808522702980e+00 2.809869998350e+00 2.811214474965e+00 2.812558937735e+00 2.813907976049e+00 2.815256482309e+00 2.816600165829e+00 2.817941120032e+00 2.819285326626e+00 2.820635067743e+00 2.821989187258e+00 2.823341233388e+00 2.824688388317e+00 2.826037695100e+00 2.827392524235e+00 2.828754655003e+00 2.830115200991e+00 2.831471155819e+00 2.832824458649e+00 2.834177863258e+00 2.835535771960e+00 2.836895729706e+00 2.838253552954e+00 2.839610217755e+00 2.840966927637e+00 2.842325134127e+00 2.843685018875e+00 2.845044903728e+00 2.846405320077e+00 2.847768534565e+00 2.849134493744e+00 2.850498498412e+00 2.851862314341e+00 2.853225559382e+00 2.854590434144e+00 2.855956734073e+00 2.857325201821e+00 2.858691746207e+00 2.860056798228e+00 2.861425928068e+00 2.862794557463e+00 2.864168616620e+00 2.865541798344e+00 2.866915103625e+00 2.868289320154e+00 2.869664463572e+00 2.871039752165e+00 2.872416218826e+00 2.873793282110e+00 2.875173682014e+00 2.876554159547e+00 2.877937255308e+00 2.879318603451e+00 2.880698839502e+00 2.882082021359e+00 2.883467880944e+00 2.884856660119e+00 2.886246367138e+00 2.887637157451e+00 2.889026401720e+00 2.890418347388e+00 2.891811005304e+00 2.893206438160e+00 2.894604162481e+00 2.896002958239e+00 2.897402744396e+00 2.898802659309e+00 2.900202920052e+00 2.901606369674e+00 2.903012143638e+00 2.904418933824e+00 2.905826305891e+00 2.907234598344e+00 2.908644003695e+00 2.910055213028e+00 2.911467369792e+00 2.912882805264e+00 2.914299070329e+00 2.915716813234e+00 2.917136919471e+00 2.918557887915e+00 2.919977903068e+00 2.921401186326e+00 2.922827335049e+00 2.924254640866e+00 2.925683871285e+00 2.927114861786e+00 2.928544661060e+00 2.929975122070e+00 2.931409321471e+00 2.932844524585e+00 2.934285435167e+00 2.935723658150e+00 2.937164215522e+00 2.938603799418e+00 2.940044987733e+00 2.941489336639e+00 2.942936017792e+00 2.944386363661e+00 2.945835993322e+00 2.947286373909e+00 2.948736764125e+00 2.950189881264e+00 2.951647404845e+00 2.953107150389e+00 2.954569539570e+00 2.956031565545e+00 2.957493804297e+00 2.958959900780e+00 2.960429295061e+00 2.961902743738e+00 2.963377374254e+00 2.964852315882e+00 2.966328346054e+00 2.967806801235e+00 2.969288862892e+00 2.970774921273e+00 2.972262104039e+00 2.973748079538e+00 2.975235710979e+00 2.976725385156e+00 2.978217210371e+00 2.979714426168e+00 2.981210881868e+00 2.982708001167e+00 2.984206219533e+00 2.985704589048e+00 2.987207858738e+00 2.988713929502e+00 2.990223804247e+00 2.991733153549e+00 2.993242211450e+00 2.994756349281e+00 2.996271032358e+00 2.997789599161e+00 2.999312112481e+00 3.000834366122e+00 3.002359101489e+00 3.003885762743e+00 3.005414721117e+00 3.006947121957e+00 3.008480327452e+00 3.010016551350e+00 3.011552613563e+00 3.013093105611e+00 3.014634680769e+00 3.016177943493e+00 3.017723989106e+00 3.019270639834e+00 3.020821838844e+00 3.022374715590e+00 3.023929586919e+00 3.025487222719e+00 3.027045848380e+00 3.028605668391e+00 3.030170275303e+00 3.031736242133e+00 3.033306383317e+00 3.034875218041e+00 3.036447514196e+00 3.038020933721e+00 3.039597634617e+00 3.041176672296e+00 3.042757164717e+00 3.044340289914e+00 3.045925038414e+00 3.047511227199e+00 3.049100180351e+00 3.050690528586e+00 3.052283624139e+00 3.053878148987e+00 3.055475902563e+00 3.057075066184e+00 3.058677004818e+00 3.060280691257e+00 3.061886388985e+00 3.063493233578e+00 3.065102804481e+00 3.066714489998e+00 3.068328837038e+00 3.069945033709e+00 3.071561396701e+00 3.073180415382e+00 3.074801821551e+00 3.076423971699e+00 3.078049567085e+00 3.079677197082e+00 3.081306688084e+00 3.082935741382e+00 3.084567288494e+00 3.086201993949e+00 3.087838125370e+00 3.089474980444e+00 3.091114306410e+00 3.092755837094e+00 3.094397108202e+00 3.096041100819e+00 3.097687571482e+00 3.099334624824e+00 3.100985046604e+00 3.102635243295e+00 3.104287959349e+00 3.105941977900e+00 3.107597265381e+00 3.109254496642e+00 3.110911888151e+00 3.112571882416e+00 3.114232837248e+00 3.115896523870e+00 3.117559214663e+00 3.119224053812e+00 3.120890285040e+00 3.122558324025e+00 3.124226589387e+00 3.125896174349e+00 3.127567413400e+00 3.129239877061e+00 3.130912653624e+00 3.132585872353e+00 3.134262472073e+00 3.135938449791e+00 3.137615819682e+00 3.139292570782e+00 3.140970634021e+00 3.142650378326e+00 3.144330373998e+00 3.146010719594e+00 3.147692105436e+00 3.149374190558e+00 3.151055925858e+00 3.152738733749e+00 3.154421097977e+00 3.156104720887e+00 3.157788179739e+00 3.159470472847e+00 3.161155681934e+00 3.162839748511e+00 3.164523306089e+00 3.166207676330e+00 3.167892078523e+00 3.169574608466e+00 3.171258570349e+00 3.172942090411e+00 3.174626144852e+00 3.176309197362e+00 3.177991253684e+00 3.179673818395e+00 3.181355291320e+00 3.183035510375e+00 3.184715616613e+00 3.186393999006e+00 3.188073666727e+00 3.189751014881e+00 3.191427996905e+00 3.193102952923e+00 3.194775687957e+00 3.196450273621e+00 3.198122810755e+00 3.199791960449e+00 3.201460822936e+00 3.203129381008e+00 3.204793708317e+00 3.206458771732e+00 3.208121009811e+00 3.209781021312e+00 3.211439261945e+00 3.213094982966e+00 3.214749630380e+00 3.216400902698e+00 3.218050744418e+00 3.219698529061e+00 3.221342269668e+00 3.222985629082e+00 3.224623337859e+00 3.226261371918e+00 3.227893880626e+00 3.229526306900e+00 3.231152911288e+00 3.232777397757e+00 3.234396814303e+00 3.236015178450e+00 3.237630480180e+00 3.239239760036e+00 3.240847140673e+00 3.242450976252e+00 3.244049243345e+00 3.245644101984e+00 3.247234975619e+00 3.248822487834e+00 3.250403824004e+00 3.251981236116e+00 3.253554677261e+00 3.255122521536e+00 3.256686352798e+00 3.258244337452e+00 3.259796986642e+00 3.261345463054e+00 3.262887025759e+00 3.264424492547e+00 3.265956476411e+00 3.267481798609e+00 3.269001893056e+00 3.270515599227e+00 3.272022527002e+00 3.273524538982e+00 3.275019675586e+00 3.276507085763e+00 3.277989854461e+00 3.279464116101e+00 3.280932936058e+00 3.282393617361e+00 3.283847670648e+00 3.285293697565e+00 3.286732036219e+00 3.288162451505e+00 3.289586539922e+00 3.291003002297e+00 3.292409992175e+00 3.293807680624e+00 3.295198732990e+00 3.296581738496e+00 3.297954312893e+00 3.299318374361e+00 3.300673908110e+00 3.302020102761e+00 3.303356158300e+00 3.304683722392e+00 3.306002325814e+00 3.307308864301e+00 3.308607826278e+00 3.309895250041e+00 3.311171504859e+00 3.312439295217e+00 3.313695355016e+00 3.314941104714e+00 3.316175084467e+00 3.317399156472e+00 3.318610770775e+00 3.319811087491e+00 3.320999877658e+00 3.322176822072e+00 3.323341323687e+00 3.324493161390e+00 3.325633757067e+00 3.326760480027e+00 3.327875604711e+00 3.328976875086e+00 3.330065728301e+00 3.331143255376e+00 3.332204765773e+00 3.333251538043e+00 3.334286764336e+00 3.335307961205e+00 3.336313500983e+00 3.337305221835e+00 3.338283262180e+00 3.339244698616e+00 3.340191981105e+00 3.341124352394e+00 3.342040906105e+00 3.342941431502e+00 3.343826864800e+00 3.344696758694e+00 3.345549836267e+00 3.346386680757e+00 3.347206108946e+00 3.348010646135e+00 3.348796453112e+00 3.349566164994e+00 3.350318708649e+00 3.351052584247e+00 3.351769713996e+00 3.352468913368e+00 3.353149267628e+00 3.353810237246e+00 3.354454254595e+00 3.355078781238e+00 3.355684148453e+00 3.356272074637e+00 3.356838985791e+00 3.357386702571e+00 3.357912942373e+00 3.358421704000e+00 3.358908265120e+00 3.359375548247e+00 3.359822651697e+00 3.360247560935e+00 3.360652042493e+00 3.361035344017e+00 3.361396613612e+00 3.361736803089e+00 3.362054955248e+00 3.362351239221e+00 3.362622937252e+00 3.362874482768e+00 3.363103525812e+00 3.363309335211e+00 3.363492026321e+00 3.363649404423e+00 3.363785252467e+00 3.363895749868e+00 3.363984378745e+00 3.364046938701e+00 3.364085123130e+00 3.364100355458e+00 3.364089434160e+00 3.364052804324e+00 3.363991560325e+00 3.363905781919e+00 3.363794817960e+00 3.363656717806e+00 3.363492507106e+00 3.363302065122e+00 3.363085648960e+00 3.362841945775e+00 3.362571909545e+00 3.362274595095e+00 3.361949885975e+00 3.361597116461e+00 3.361217152171e+00 3.360809868935e+00 3.360374521366e+00 3.359911497575e+00 3.359417653786e+00 3.358897030120e+00 3.358346452998e+00 3.357767383786e+00 3.357159342601e+00 3.356521908414e+00 3.355854134962e+00 3.355156940482e+00 3.354430283153e+00 3.353671845807e+00 3.352884522448e+00 3.352066316090e+00 3.351217324004e+00 3.350337721112e+00 3.349426413260e+00 3.348483274986e+00 3.347509918197e+00 3.346504381967e+00 3.345466530356e+00 3.344397597957e+00 3.343295523002e+00 3.342163050734e+00 3.340996308778e+00 3.339797321697e+00 3.338565942217e+00 3.337301120820e+00 3.336003254717e+00 3.334671551732e+00 3.333307005470e+00 3.331908774732e+00 3.330477386778e+00 3.329011321744e+00 3.327510176859e+00 3.325977307137e+00 3.324408744211e+00 3.322804760563e+00 3.321166119512e+00 3.319494235879e+00 3.317785793817e+00 3.316042614292e+00 3.314265477380e+00 3.312451717983e+00 3.310603454371e+00 3.308718244249e+00 3.306798076343e+00 3.304842135441e+00 3.302850298197e+00 3.300823417956e+00 3.298758581426e+00 3.296659118089e+00 3.294521965974e+00 3.292347886066e+00 3.290138316314e+00 3.287890307269e+00 3.285609119213e+00 3.283285958452e+00 3.280929736035e+00 3.278535991970e+00 3.276103004749e+00 3.273634993560e+00 3.271127684187e+00 3.268585113269e+00 3.266003877548e+00 3.263384610426e+00 3.260730422195e+00 3.258034747782e+00 3.255304328888e+00 3.252533661340e+00 3.249727824531e+00 3.246880771343e+00 3.243998387367e+00 3.241077982029e+00 3.238117791033e+00 3.235122251060e+00 3.232086323533e+00 3.229013763378e+00 3.225903475858e+00 3.222752106742e+00 3.219566010980e+00 3.216339651452e+00 3.213077422167e+00 3.209774019629e+00 3.206435226788e+00 3.203056963038e+00 3.199639313379e+00 3.196186174457e+00 3.192692144556e+00 3.189164762278e+00 3.185593800278e+00 3.181987732810e+00 3.178343486895e+00 3.174660028223e+00 3.170942259255e+00 3.167181346780e+00 3.163388471104e+00 3.159552072167e+00 3.155681256247e+00 3.151773244207e+00 3.147824543139e+00 3.143843310191e+00 3.139819817077e+00 3.135762929619e+00 3.131666039207e+00 3.127532679191e+00 3.123363677020e+00 3.119156518130e+00 3.114915046556e+00 3.110631574053e+00 3.106317685120e+00 3.101962397972e+00 3.097572920896e+00 3.093147660579e+00 3.088684386577e+00 3.084188379175e+00 3.079651994300e+00 3.075085198064e+00 3.070478025616e+00 3.065838886152e+00 3.061163130602e+00 3.056451137660e+00 3.051706793481e+00 3.046923811659e+00 3.042112833798e+00 3.037261068708e+00 3.032378654615e+00 3.027460968309e+00 3.022508747976e+00 3.017526831861e+00 3.012504306010e+00 3.007456811691e+00 3.002368906860e+00 2.997252705586e+00 2.992103248177e+00 2.986919451762e+00 2.981707141958e+00 2.976457117472e+00 2.971181189949e+00 2.965869382047e+00 2.960530020100e+00 2.955158062609e+00 2.949754257259e+00 2.944323840424e+00 2.938858419941e+00 2.933367979821e+00 2.927842208205e+00 2.922291214939e+00 2.916708335956e+00 2.911097625043e+00 2.905461268005e+00 2.899790025141e+00 2.894098038254e+00 2.888371856812e+00 2.882623909855e+00 2.876846019776e+00 2.871040861946e+00 2.865212483011e+00 2.859352273592e+00 2.853473413920e+00 2.847561912367e+00 2.841631876023e+00 2.835672350186e+00 2.829689334308e+00 2.823684166278e+00 2.817651658259e+00 2.811600648465e+00 2.805521200246e+00 2.799424842635e+00 2.793301350656e+00 2.787159005498e+00 2.780995722807e+00 2.774807996327e+00 2.768604634460e+00 2.762374930438e+00 2.756132321014e+00 2.749862970884e+00 2.743580331920e+00 2.737276739029e+00 2.730954920222e+00 2.724619176906e+00 2.718258540545e+00 2.711889834927e+00 2.705496517844e+00 2.699093526845e+00 2.692672854889e+00 2.686235791698e+00 2.679788244835e+00 2.673321137183e+00 2.666848762656e+00 2.660355064930e+00 2.653855268969e+00 2.647340013208e+00 2.640812751237e+00 2.634277584203e+00 2.627727199059e+00 2.621172827312e+00 2.614602591973e+00 2.608030542136e+00 2.601445203480e+00 2.594853179972e+00 2.588256304491e+00 2.581648016118e+00 2.575040174290e+00 2.568419522453e+00 2.561799810469e+00 2.555171366352e+00 2.548540632003e+00 2.541908865449e+00 2.535270191146e+00 2.528633957747e+00 2.521990268351e+00 2.515352382462e+00 2.508708145922e+00 2.502067332602e+00 2.495428455579e+00 2.488787605499e+00 2.482153442283e+00 2.475516481356e+00 2.468889099189e+00 2.462260410715e+00 2.455639983511e+00 2.449022940723e+00 2.442411909267e+00 2.435809536904e+00 2.429210596154e+00 2.422623510300e+00 2.416039959153e+00 2.409470689835e+00 2.402909353699e+00 2.396357713652e+00 2.389819744923e+00 2.383291206373e+00 2.376778010092e+00 2.370274920083e+00 2.363789384337e+00 2.357316523654e+00 2.350859411626e+00 2.344419706415e+00 2.337994059416e+00 2.331588285932e+00 2.325200370111e+00 2.318831291480e+00 2.312481930766e+00 2.306152805419e+00 2.299845469562e+00 2.293558636063e+00 2.287296322576e+00 2.281056189965e+00 2.274840178558e+00 2.268649924961e+00 2.262483126818e+00 2.256345122174e+00 2.250229929160e+00 2.244145916507e+00 2.238088261854e+00 2.232058220506e+00 2.226061529531e+00 2.220090274216e+00 2.214153559124e+00 2.208246038410e+00 2.202371712975e+00 2.196530403228e+00 2.190720849325e+00 2.184947389848e+00 2.179206098289e+00 2.173502654390e+00 2.167833375041e+00 2.162199694164e+00 2.156605717707e+00 2.151044089192e+00 2.145525690084e+00 2.140040951111e+00 2.134598150585e+00 2.129194615398e+00 2.123827748504e+00 2.118505535989e+00 2.113218570301e+00 2.107980040906e+00 2.102775902815e+00 2.097617536142e+00 2.092500729514e+00 2.087424004487e+00 2.082395879635e+00 2.077404060837e+00 2.072462592721e+00 2.067557774314e+00 2.062702218179e+00 2.057888251481e+00 2.053116846070e+00 2.048396628326e+00 2.043711893044e+00 2.039081636257e+00 2.034487757043e+00 2.029945658859e+00 2.025446788550e+00 2.020989427127e+00 2.016584774743e+00 2.012214826630e+00 2.007901655235e+00 2.003622740850e+00 1.999396695748e+00 1.995211647623e+00 1.991068901155e+00 1.986978827512e+00 1.982921487599e+00 1.978921024962e+00 1.974952215143e+00 1.971035885093e+00 1.967158473765e+00 1.963321613713e+00 1.959536813984e+00 1.955779331533e+00 1.952077486318e+00 1.948404939297e+00 1.944780821544e+00 1.941193880385e+00 1.937642414859e+00 1.934138965265e+00 1.930658601258e+00 1.927232033369e+00 1.923826739022e+00 1.920466234775e+00 1.917138076047e+00 1.913839371115e+00 1.910584396676e+00 1.907346522704e+00 1.904154365723e+00 1.900980273787e+00 1.897841799463e+00 1.894729653676e+00 1.891638264684e+00 1.888584058103e+00 1.885538528253e+00 1.882531095073e+00 1.879532200916e+00 1.876561267806e+00 1.873608510498e+00 1.870665639332e+00 1.867751939948e+00 1.864836489077e+00 1.861948896129e+00 1.859061730438e+00 1.856188743095e+00 1.853325778199e+00 1.850461090461e+00 1.847615236274e+00 1.844756232148e+00 1.841911611987e+00 1.839058800564e+00 1.836205441213e+00 1.833352637241e+00 1.830483113199e+00 1.827620553636e+00 1.824733718588e+00 1.821847738345e+00 1.818941527021e+00 1.816018611472e+00 1.813086586751e+00 1.810123496570e+00 1.807153908552e+00 1.804147529312e+00 1.801124335230e+00 1.798073847870e+00 1.794988752507e+00 1.791883955592e+00 1.788731802846e+00 1.785559369284e+00 1.782340340187e+00 1.779087073530e+00 1.775797258241e+00 1.772454284668e+00 1.769084263258e+00 1.765651836600e+00 1.762185166930e+00 1.758663455874e+00 1.755088362737e+00 1.751472595178e+00 1.747786701257e+00 1.744064117313e+00 1.740269280787e+00 1.736426083030e+00 1.732524873803e+00 1.728553312155e+00 1.724538382048e+00 1.720440537778e+00 1.716300573394e+00 1.712083242207e+00 1.707806361168e+00 1.703472189782e+00 1.699056012370e+00 1.694599361863e+00 1.690053994719e+00 1.685462155985e+00 1.680796926392e+00 1.676063507088e+00 1.671284038734e+00 1.666416151065e+00 1.661514447425e+00 1.656525756954e+00 1.651494682013e+00 1.646402313100e+00 1.641240332138e+00 1.636048044327e+00 1.630771178044e+00 1.625473013235e+00 1.620103548040e+00 1.614694827764e+00 1.609249011809e+00 1.603740645112e+00 1.598223004654e+00 1.592634781193e+00 1.587042399278e+00 1.581402625747e+00 1.575735947244e+00 1.570062089531e+00 1.564337310454e+00 1.558632428151e+00 1.552879630456e+00 1.547142112476e+00 1.541388447469e+00 1.535624920394e+00 1.529886815099e+00 1.524118641992e+00 1.518397342722e+00 1.512656778377e+00 1.506951256443e+00 1.501264643395e+00 1.495585524086e+00 1.489965709707e+00 1.484336347639e+00 1.478779942180e+00 1.473232859914e+00 1.467738636653e+00 1.462295626507e+00 1.456874384516e+00 1.451538651156e+00 1.446215239442e+00 1.440979122264e+00 1.435778996399e+00 1.430640495805e+00 1.425576470121e+00 1.420543595946e+00 1.415611852257e+00 1.410703528455e+00 1.405890765960e+00 1.401126387596e+00 1.396424456710e+00 1.391807276291e+00 1.387220235080e+00 1.382738794602e+00 1.378280787525e+00 1.373913452067e+00 1.369596385785e+00 1.365329330002e+00 1.361146786968e+00 1.356982984429e+00 1.352914298478e+00 1.348860899019e+00 1.344881289428e+00 1.340942078203e+00 1.337033971305e+00 1.333199902822e+00 1.329362730152e+00 1.325605865237e+00 1.321846517941e+00 1.318137043080e+00 1.314456701765e+00 1.310779803528e+00 1.307160286114e+00 1.303515239436e+00 1.299928698573e+00 1.296322518738e+00 1.292739704008e+00 1.289168844982e+00 1.285575935352e+00 1.282023850107e+00 1.278420472793e+00 1.274854303306e+00 1.271249806766e+00 1.267641752986e+00 1.264031268629e+00 1.260366870337e+00 1.256726061059e+00 1.253010138044e+00 1.249303847656e+00 1.245542094733e+00 1.241739465476e+00 1.237919275221e+00 1.234009881922e+00 1.230096793253e+00 1.226082902639e+00 1.222036814871e+00 1.217915797154e+00 1.213704335553e+00 1.209452990042e+00 1.205069138665e+00 1.200639222557e+00 1.196082524825e+00 1.191433981899e+00 1.186689081357e+00 1.181799375053e+00 1.176831409146e+00 1.171698120603e+00 1.166463689473e+00 1.161084602324e+00 1.155559984614e+00 1.149918520838e+00 1.144103834441e+00 1.138177947786e+00 1.132085831465e+00 1.125864223776e+00 1.119510510945e+00 1.113009679730e+00 1.106407300047e+00 1.099667190492e+00 1.092841292718e+00 1.085915209938e+00 1.078916557858e+00 1.071868790711e+00 1.064772078607e+00 1.057679950294e+00 1.050584610046e+00 1.043542180029e+00 1.036565378549e+00 1.029687680410e+00 1.022954927998e+00 1.016379340924e+00 1.010025459804e+00 1.003899101894e+00 9.980623328412e-01 9.925377789240e-01 9.873580868767e-01 9.825730245436e-01 9.781873750335e-01 9.742608551477e-01 9.707894585385e-01 9.678149623681e-01 9.653455622777e-01 9.633872563006e-01 9.619665271020e-01 9.610551445351e-01 9.606800071254e-01 9.608064391269e-01 9.614338357919e-01 9.625393677272e-01 9.640898779329e-01 9.660757425773e-01 9.684391633266e-01 9.711738010364e-01 9.742174072477e-01 9.775532003889e-01 9.811326530573e-01 9.849170034933e-01 9.888876665618e-01 9.929810760067e-01 9.972034607397e-01 1.001492592974e+00 1.005851815553e+00 1.010246830313e+00 1.014661387597e+00 1.019102286981e+00 1.023531058572e+00 1.027984883444e+00 1.032424487955e+00 1.036888519096e+00 1.041362745668e+00 1.045858773065e+00 1.050408829647e+00 1.054982771967e+00 1.059644993321e+00 1.064355740036e+00 1.069159465698e+00 1.074052748670e+00 1.079025074362e+00 1.084110674871e+00 1.089265315955e+00 1.094524849555e+00 1.099847471089e+00 1.105238477463e+00 1.110677903989e+00 1.116143547324e+00 1.121626720080e+00 1.127089744481e+00 1.132538188020e+00 1.137918869914e+00 1.143246406191e+00 1.148481834735e+00 1.153619573523e+00 1.158659755345e+00 1.163572485443e+00 1.168390119319e+00 1.173078420994e+00 1.177678446074e+00 1.182174874392e+00 1.186589862500e+00 1.190946134259e+00 1.195237327386e+00 1.199508783977e+00 1.203742686328e+00 1.207977154594e+00 1.212197481411e+00 1.216419300614e+00 1.220637823199e+00 1.224828065718e+00 1.228998255165e+00 1.233090094735e+00 1.237108461605e+00 1.240985917145e+00 1.244693954852e+00 1.248191453892e+00 1.251408970096e+00 1.254321708915e+00 1.256857464291e+00 1.258991600190e+00 1.260659075139e+00 1.261842177976e+00 1.262501945695e+00 1.262612498331e+00 1.262173984040e+00 1.261158743370e+00 1.259598030584e+00 1.257473940387e+00 1.254827163345e+00 1.251669649024e+00 1.248027731517e+00 1.243944809039e+00 1.239424939373e+00 1.234531203046e+00 1.229258896939e+00 1.223643619987e+00 1.217692373101e+00 1.211408367409e+00 1.204793856585e+00 1.197818448023e+00 1.190482335651e+00 1.182726512920e+00 1.174532712545e+00 1.165843473636e+00 1.156607935500e+00 1.146784296938e+00 1.136308786690e+00 1.125153647833e+00 1.113259821021e+00 1.100618410682e+00 1.089373586077e+00 1.076304896858e+00 1.062194969349e+00 1.048074592585e+00 1.034824108309e+00 1.022839434885e+00 1.011861451725e+00 1.001099437946e+00 9.895945505490e-01 9.766293578519e-01 9.620663420293e-01 9.464769432891e-01 9.309701663813e-01 9.168225607030e-01 9.050283256607e-01 8.959380518313e-01 8.891629751691e-01 8.838119466381e-01 8.789399618850e-01 8.739975630116e-01 8.691347761615e-01 8.651744695227e-01 8.633073159246e-01 8.646105281861e-01 8.695669277673e-01 8.778097044798e-01 8.882483777560e-01 8.994811989589e-01 9.102696034927e-01 9.199623753128e-01 9.286394740573e-01 9.369319297918e-01 9.456666093532e-01 9.554306885477e-01 9.662042955143e-01 9.772733045389e-01 9.874668371835e-01 9.955282690692e-01 1.000544217028e+00 1.002270389033e+00 1.001181503594e+00 9.982721895339e-01 9.947149292449e-01 9.914319602379e-01 9.887477134175e-01 9.863296301518e-01 9.834123378425e-01 9.791502171180e-01 9.730496281569e-01 9.652635772446e-01 9.565886818733e-01 9.482327701262e-01 9.414277042516e-01 9.369482165616e-01 9.348291383103e-01 9.343958037988e-01 9.345674717506e-01 9.343041694384e-01 9.330525574016e-01 9.309553537841e-01 9.287563054490e-01 9.274889045616e-01 9.279971957674e-01 9.304761914475e-01 9.342644598790e-01 9.379418929253e-01 9.396204838351e-01 9.373283254741e-01 9.292399265370e-01 9.133985907157e-01 8.805345311944e-01 8.097758683195e-01 7.446377358612e-01 7.313991894543e-01 7.816430326914e-01 8.602544033212e-01 9.219289160991e-01 9.394127412325e-01 9.096836156827e-01 8.525190432321e-01 8.039124502011e-01 7.966503473844e-01 8.331706926604e-01 8.842254244513e-01 9.162629129973e-01 9.128180128661e-01 8.809202174278e-01 8.483048368092e-01 8.482104715753e-01 8.920480287516e-01 9.570824972791e-01 1.005903795771e+00 1.010419936276e+00 9.636235247020e-01 8.844067124520e-01 8.171723649243e-01 8.128787936441e-01 8.831327458125e-01 9.863299043890e-01 1.069303944274e+00 1.098175434869e+00 1.065509357570e+00 9.907036468784e-01 9.170447171844e-01 8.940537046416e-01 9.381259989923e-01 1.014987227322e+00 1.073208472115e+00 1.077873208676e+00 1.021868308383e+00 9.288514257026e-01 8.517975716250e-01 8.493049946664e-01 9.299426128115e-01 1.041253205426e+00 1.122339713652e+00 1.136128950815e+00 1.074826732411e+00 9.605848286663e-01 8.462472121447e-01 8.010426170152e-01 8.532306053344e-01 9.541435038203e-01 1.033936845332e+00 1.048769659001e+00 9.882576995455e-01 8.758381902469e-01 7.710235814320e-01 7.517526083080e-01 8.394520974764e-01 9.694749165477e-01 1.066656273762e+00 1.086247232982e+00 1.015168258970e+00 8.710719826477e-01 7.089327060782e-01 6.281176117048e-01 6.997876357064e-01 8.582516870607e-01 1.002835344675e+00 1.076805555616e+00 1.060656135103e+00 9.638070672000e-01 8.241144987363e-01 7.098137345364e-01 6.955530082213e-01 7.839296606772e-01 9.035134620013e-01 9.914884418441e-01 1.020032360069e+00 9.907176242297e-01 9.280514592103e-01 8.710554775160e-01 8.542893876599e-01 8.827126766157e-01 9.299534587466e-01 9.640131806006e-01 9.679714332589e-01 9.453673234386e-01 9.164262680140e-01 9.063106463035e-01 9.272336967273e-01 9.682429142997e-01 1.004454866197e+00 1.013780878693e+00 9.872235801477e-01 9.320824733458e-01 8.703708685117e-01 8.311585189697e-01 8.339428326536e-01 8.737068707743e-01 9.262357542799e-01 9.660398797373e-01 9.772490596767e-01 9.553396998286e-01 9.053567570047e-01 8.396856172057e-01 7.765700192783e-01 7.377165588073e-01 7.410625890587e-01 7.891126686759e-01 8.648968099713e-01 9.408968820533e-01 9.894541531739e-01 9.891454516096e-01 9.293432079589e-01 8.161689816897e-01 6.834521097568e-01 6.072704804620e-01 6.676074058083e-01 8.362941621004e-01 1.021117804539e+00 1.152682586513e+00 1.190367090912e+00 1.116933591799e+00 9.396773496859e-01 7.030135529663e-01
 2.506429528321e+00 2.508570197439e+00 2.510616183798e+00 2.512241498434e+00 2.513351092517e+00 2.514165657202e+00 2.515112938545e+00 2.516542744643e+00 2.518485252486e+00 2.520645985738e+00 2.522619720240e+00 2.524128952124e+00 2.525170686155e+00 2.526017462258e+00 2.527074465895e+00 2.528626926112e+00 2.530635927712e+00 2.532771727964e+00 2.534648610575e+00 2.536067965014e+00 2.537103385251e+00 2.538039979486e+00 2.539224301497e+00 2.540868305672e+00 2.542896614108e+00 2.544992403574e+00 2.546799980888e+00 2.548164035462e+00 2.549205088330e+00 2.550215631356e+00 2.551497610101e+00 2.553187348305e+00 2.555184297385e+00 2.557203687152e+00 2.558953790819e+00 2.560300596373e+00 2.561328143800e+00 2.562294619378e+00 2.563497468704e+00 2.565124269983e+00 2.567107846878e+00 2.569131748530e+00 2.570816526892e+00 2.571983815479e+00 2.572780724309e+00 2.573595605630e+00 2.574800505754e+00 2.576525602580e+00 2.578565631688e+00 2.580506312097e+00 2.581991188209e+00 2.582951200567e+00 2.583647187029e+00 2.584500412510e+00 2.585836118785e+00 2.587697848563e+00 2.589799597571e+00 2.591686009215e+00 2.593028061560e+00 2.593856272128e+00 2.594550413759e+00 2.595578839630e+00 2.597187968615e+00 2.599248875727e+00 2.601347023432e+00 2.603059624067e+00 2.604238508529e+00 2.605089133369e+00 2.605998554189e+00 2.607273301182e+00 2.608982680252e+00 2.610961639721e+00 2.612911980371e+00 2.614556600778e+00 2.615782493051e+00 2.616703800436e+00 2.617602879795e+00 2.618799928685e+00 2.620465941202e+00 2.622501452779e+00 2.624538794734e+00 2.626166141116e+00 2.627223517893e+00 2.627935755080e+00 2.628772508426e+00 2.630132147171e+00 2.632069070622e+00 2.634236895500e+00 2.636133002628e+00 2.637457235868e+00 2.638315219592e+00 2.639108449918e+00 2.640240089831e+00 2.641864148219e+00 2.643812629574e+00 2.645754390760e+00 2.647398749976e+00 2.648668602661e+00 2.649690536011e+00 2.650686708732e+00 2.651865675550e+00 2.653348639052e+00 2.655117723456e+00 2.657005625734e+00 2.658762948526e+00 2.660169398919e+00 2.661182613931e+00 2.661998668420e+00 2.662980661774e+00 2.664438596606e+00 2.666392989514e+00 2.668522406445e+00 2.670351519579e+00 2.671566785196e+00 2.672256702910e+00 2.672876161574e+00 2.673966715938e+00 2.675765648437e+00 2.678023666648e+00 2.680166874365e+00 2.681689038534e+00 2.682495004950e+00 2.682976761333e+00 2.683755982065e+00 2.685249845222e+00 2.687380549037e+00 2.689639022965e+00 2.691449360369e+00 2.692550793977e+00 2.693160485873e+00 2.693819715542e+00 2.695013458145e+00 2.696845189231e+00 2.698997692442e+00 2.700968936164e+00 2.702409717874e+00 2.703329387426e+00 2.704071602745e+00 2.705066764046e+00 2.706549663868e+00 2.708427782118e+00 2.710372499095e+00 2.712042455267e+00 2.713294574527e+00 2.714258860326e+00 2.715232703645e+00 2.716472604308e+00 2.718044657403e+00 2.719810594298e+00 2.721531112019e+00 2.723018084783e+00 2.724248168259e+00 2.725353681280e+00 2.726516608210e+00 2.727865941754e+00 2.729400461794e+00 2.731016613830e+00 2.732576121031e+00 2.733993251996e+00 2.735276248413e+00 2.736500391780e+00 2.737761405294e+00 2.739118536389e+00 2.740575350638e+00 2.742074304132e+00 2.743548896340e+00 2.744952056522e+00 2.746279919459e+00 2.747566620869e+00 2.748864296107e+00 2.750214224641e+00 2.751619989329e+00 2.753059220294e+00 2.754491509217e+00 2.755887294494e+00 2.757237621555e+00 2.758563120771e+00 2.759895614040e+00 2.761257051180e+00 2.762649961881e+00 2.764060707471e+00 2.765464597889e+00 2.766851091735e+00 2.768223175610e+00 2.769591709235e+00 2.770964282528e+00 2.772341478319e+00 2.773721574610e+00 2.775101973715e+00 2.776485232005e+00 2.777870267015e+00 2.779255578435e+00 2.780637123820e+00 2.782009803967e+00 2.783375739680e+00 2.784739490708e+00 2.786108485774e+00 2.787485004754e+00 2.788860700682e+00 2.790234470279e+00 2.791603396918e+00 2.792967833896e+00 2.794332903083e+00 2.795701637706e+00 2.797071505132e+00 2.798441184963e+00 2.799810782343e+00 2.801178766698e+00 2.802545060076e+00 2.803911112715e+00 2.805280594616e+00 2.806652330111e+00 2.808022082867e+00 2.809390568724e+00 2.810756008543e+00 2.812122004996e+00 2.813493424576e+00 2.814868325476e+00 2.816241069995e+00 2.817611570554e+00 2.818979978436e+00 2.820349110842e+00 2.821721755688e+00 2.823097373150e+00 2.824467765275e+00 2.825832026257e+00 2.827194213941e+00 2.828559458994e+00 2.829929049470e+00 2.831298720013e+00 2.832662099294e+00 2.834019849522e+00 2.835380479434e+00 2.836748682380e+00 2.838121574463e+00 2.839494992757e+00 2.840862884188e+00 2.842229125123e+00 2.843599365857e+00 2.844975612986e+00 2.846351611640e+00 2.847723214309e+00 2.849090658667e+00 2.850458576132e+00 2.851831647878e+00 2.853203036775e+00 2.854569591489e+00 2.855933314097e+00 2.857299267823e+00 2.858671168794e+00 2.860047501173e+00 2.861423064876e+00 2.862793258146e+00 2.864162316682e+00 2.865538298167e+00 2.866920870801e+00 2.868303772898e+00 2.869680923932e+00 2.871052109458e+00 2.872426105904e+00 2.873803528600e+00 2.875181883167e+00 2.876559310266e+00 2.877935428987e+00 2.879310799385e+00 2.880685755373e+00 2.882063285446e+00 2.883441656899e+00 2.884821326946e+00 2.886201531981e+00 2.887583560639e+00 2.888965479337e+00 2.890345682175e+00 2.891725122267e+00 2.893106540167e+00 2.894488078007e+00 2.895873023737e+00 2.897254413243e+00 2.898634868292e+00 2.900018381350e+00 2.901403198307e+00 2.902789805027e+00 2.904176999710e+00 2.905563187937e+00 2.906952293074e+00 2.908340186947e+00 2.909728344528e+00 2.911118007293e+00 2.912507520502e+00 2.913899935915e+00 2.915292449952e+00 2.916686044848e+00 2.918077488254e+00 2.919469652727e+00 2.920863391517e+00 2.922260489786e+00 2.923659932071e+00 2.925057852792e+00 2.926458793195e+00 2.927858024087e+00 2.929258157934e+00 2.930659785720e+00 2.932063767245e+00 2.933469037097e+00 2.934876195401e+00 2.936282765339e+00 2.937689283240e+00 2.939097766020e+00 2.940506960020e+00 2.941919014167e+00 2.943332051642e+00 2.944744936726e+00 2.946158836256e+00 2.947573924137e+00 2.948989448199e+00 2.950405162490e+00 2.951824759397e+00 2.953245297189e+00 2.954667787487e+00 2.956091331391e+00 2.957514425684e+00 2.958937401695e+00 2.960362326289e+00 2.961789523885e+00 2.963219649369e+00 2.964650902188e+00 2.966081865185e+00 2.967513409080e+00 2.968944408848e+00 2.970378721845e+00 2.971814070200e+00 2.973252043404e+00 2.974692303008e+00 2.976131682912e+00 2.977570540995e+00 2.979008636391e+00 2.980451538720e+00 2.981895445105e+00 2.983343272553e+00 2.984789911138e+00 2.986236293562e+00 2.987682741250e+00 2.989132175784e+00 2.990586340550e+00 2.992041546516e+00 2.993498879177e+00 2.994954954691e+00 2.996412745035e+00 2.997871618026e+00 2.999336766393e+00 3.000802567279e+00 3.002270673527e+00 3.003739186467e+00 3.005207358645e+00 3.006678261398e+00 3.008152660715e+00 3.009630324040e+00 3.011108597047e+00 3.012586212619e+00 3.014063641831e+00 3.015543664377e+00 3.017025808116e+00 3.018512477559e+00 3.019999630528e+00 3.021485544253e+00 3.022972298431e+00 3.024459082555e+00 3.025951254516e+00 3.027445763947e+00 3.028941943620e+00 3.030438092357e+00 3.031934866892e+00 3.033434935876e+00 3.034936023696e+00 3.036441734492e+00 3.037948322268e+00 3.039457654631e+00 3.040967456094e+00 3.042478962530e+00 3.043992102319e+00 3.045508025816e+00 3.047024365124e+00 3.048544557412e+00 3.050065349027e+00 3.051587667934e+00 3.053113353649e+00 3.054638519588e+00 3.056166005929e+00 3.057695279197e+00 3.059226761045e+00 3.060761463072e+00 3.062297304533e+00 3.063835101738e+00 3.065373561395e+00 3.066913837235e+00 3.068457034284e+00 3.070003916192e+00 3.071552656610e+00 3.073100877503e+00 3.074650995534e+00 3.076202757211e+00 3.077758101457e+00 3.079315192820e+00 3.080871933322e+00 3.082432832768e+00 3.083993075592e+00 3.085556612267e+00 3.087121915091e+00 3.088688906380e+00 3.090258109883e+00 3.091828416026e+00 3.093401881982e+00 3.094975630164e+00 3.096551802605e+00 3.098129351382e+00 3.099708095341e+00 3.101289692510e+00 3.102872324846e+00 3.104458595775e+00 3.106045012508e+00 3.107633225566e+00 3.109222471239e+00 3.110814591433e+00 3.112408079343e+00 3.114002515440e+00 3.115600957706e+00 3.117198869769e+00 3.118798806986e+00 3.120399628737e+00 3.122001556863e+00 3.123605900565e+00 3.125212080135e+00 3.126820547347e+00 3.128429427511e+00 3.130040189677e+00 3.131651033369e+00 3.133264434721e+00 3.134880439553e+00 3.136495917889e+00 3.138113989573e+00 3.139732672794e+00 3.141353666274e+00 3.142975051008e+00 3.144597435984e+00 3.146222036139e+00 3.147847772014e+00 3.149475252432e+00 3.151102678675e+00 3.152732005158e+00 3.154362610118e+00 3.155994729380e+00 3.157626340667e+00 3.159260870015e+00 3.160895448829e+00 3.162531805564e+00 3.164167558057e+00 3.165804969239e+00 3.167443827217e+00 3.169082609902e+00 3.170722940677e+00 3.172362976193e+00 3.174005820904e+00 3.175647446059e+00 3.177290439745e+00 3.178934681171e+00 3.180579708023e+00 3.182223188789e+00 3.183868771624e+00 3.185514220932e+00 3.187159853699e+00 3.188806316544e+00 3.190452675063e+00 3.192099840547e+00 3.193746640252e+00 3.195393185478e+00 3.197040371776e+00 3.198688329168e+00 3.200335183486e+00 3.201983002815e+00 3.203629444360e+00 3.205276208553e+00 3.206924409450e+00 3.208569515099e+00 3.210216421283e+00 3.211860757022e+00 3.213506537347e+00 3.215151836610e+00 3.216795436790e+00 3.218438927361e+00 3.220082115407e+00 3.221723330681e+00 3.223364233369e+00 3.225004492382e+00 3.226642758748e+00 3.228281817140e+00 3.229918130129e+00 3.231554123367e+00 3.233189386772e+00 3.234821648486e+00 3.236452850038e+00 3.238084120620e+00 3.239712027884e+00 3.241338431066e+00 3.242963097693e+00 3.244586173265e+00 3.246208427540e+00 3.247826431357e+00 3.249444789443e+00 3.251058944639e+00 3.252672821670e+00 3.254283429055e+00 3.255890624767e+00 3.257496561365e+00 3.259098993897e+00 3.260698368266e+00 3.262296248446e+00 3.263891048243e+00 3.265481726895e+00 3.267070387665e+00 3.268654936213e+00 3.270238322117e+00 3.271816226261e+00 3.273390994488e+00 3.274962458078e+00 3.276529831525e+00 3.278093437333e+00 3.279655179148e+00 3.281209119527e+00 3.282761517510e+00 3.284309472081e+00 3.285852003383e+00 3.287391683118e+00 3.288925203100e+00 3.290454769440e+00 3.291979627726e+00 3.293499035100e+00 3.295014493903e+00 3.296523735024e+00 3.298027463596e+00 3.299525643741e+00 3.301019094589e+00 3.302506735229e+00 3.303989461212e+00 3.305464818716e+00 3.306934575282e+00 3.308397240242e+00 3.309854473673e+00 3.311307320419e+00 3.312749784621e+00 3.314188008038e+00 3.315618182638e+00 3.317041600194e+00 3.318458946105e+00 3.319868173668e+00 3.321271037708e+00 3.322663523388e+00 3.324049896493e+00 3.325430459724e+00 3.326800219454e+00 3.328163027650e+00 3.329518411882e+00 3.330863287459e+00 3.332201094986e+00 3.333529572537e+00 3.334849431434e+00 3.336160419176e+00 3.337461647329e+00 3.338754263497e+00 3.340035835098e+00 3.341309427526e+00 3.342572753640e+00 3.343825489393e+00 3.345068977546e+00 3.346300537460e+00 3.347522775595e+00 3.348734575277e+00 3.349936003627e+00 3.351125652931e+00 3.352303246526e+00 3.353470541063e+00 3.354626084806e+00 3.355770138225e+00 3.356901025819e+00 3.358021498624e+00 3.359129379655e+00 3.360225886425e+00 3.361308281826e+00 3.362377181666e+00 3.363434500745e+00 3.364477965299e+00 3.365509178272e+00 3.366527234801e+00 3.367530857330e+00 3.368519986547e+00 3.369495260150e+00 3.370456990434e+00 3.371402677041e+00 3.372336238519e+00 3.373253395657e+00 3.374156437619e+00 3.375043322219e+00 3.375915097425e+00 3.376771888145e+00 3.377611657997e+00 3.378435681865e+00 3.379245750682e+00 3.380036508924e+00 3.380812359516e+00 3.381571671987e+00 3.382312885698e+00 3.383036656750e+00 3.383743433222e+00 3.384433133214e+00 3.385104094460e+00 3.385758153068e+00 3.386393987757e+00 3.387010675402e+00 3.387609652126e+00 3.388188588815e+00 3.388748733899e+00 3.389290613625e+00 3.389812569802e+00 3.390315219249e+00 3.390798049427e+00 3.391259641259e+00 3.391702598675e+00 3.392123861862e+00 3.392524419306e+00 3.392904603944e+00 3.393262260145e+00 3.393600640613e+00 3.393915607313e+00 3.394210140495e+00 3.394481586733e+00 3.394732871745e+00 3.394959583424e+00 3.395163423761e+00 3.395346910660e+00 3.395505227574e+00 3.395641733032e+00 3.395752943701e+00 3.395842035301e+00 3.395906425969e+00 3.395946439474e+00 3.395964090857e+00 3.395955567903e+00 3.395923091207e+00 3.395865152617e+00 3.395781287328e+00 3.395671752337e+00 3.395538564740e+00 3.395377944994e+00 3.395192742525e+00 3.394979613862e+00 3.394741221546e+00 3.394475826117e+00 3.394183291911e+00 3.393864650379e+00 3.393518123366e+00 3.393144421031e+00 3.392742437958e+00 3.392313267307e+00 3.391854766781e+00 3.391368431757e+00 3.390854871090e+00 3.390311198485e+00 3.389737746223e+00 3.389138159815e+00 3.388507808867e+00 3.387846227584e+00 3.387157582561e+00 3.386437515997e+00 3.385686816533e+00 3.384907381046e+00 3.384096546477e+00 3.383255375534e+00 3.382382894583e+00 3.381479459085e+00 3.380544991679e+00 3.379579361809e+00 3.378581381062e+00 3.377552811950e+00 3.376490899166e+00 3.375397541027e+00 3.374270468088e+00 3.373112124962e+00 3.371921200454e+00 3.370696298274e+00 3.369439019018e+00 3.368148768515e+00 3.366823841948e+00 3.365467301008e+00 3.364075597774e+00 3.362650048887e+00 3.361190282824e+00 3.359696201902e+00 3.358167732420e+00 3.356604683350e+00 3.355007409231e+00 3.353374670346e+00 3.351707932589e+00 3.350004256985e+00 3.348265403903e+00 3.346492683905e+00 3.344681692188e+00 3.342837646727e+00 3.340955303827e+00 3.339039794971e+00 3.337085951619e+00 3.335094709932e+00 3.333069832837e+00 3.331006482176e+00 3.328906006223e+00 3.326768689558e+00 3.324596460872e+00 3.322385314514e+00 3.320135977320e+00 3.317852694515e+00 3.315527483536e+00 3.313168084108e+00 3.310770360415e+00 3.308333631132e+00 3.305860962176e+00 3.303348169379e+00 3.300800430172e+00 3.298211585499e+00 3.295584828381e+00 3.292921237043e+00 3.290216524316e+00 3.287476408260e+00 3.284695130537e+00 3.281877897172e+00 3.279020201703e+00 3.276123802269e+00 3.273189647754e+00 3.270214552625e+00 3.267204831272e+00 3.264151240996e+00 3.261061307433e+00 3.257931751126e+00 3.254762495552e+00 3.251555687154e+00 3.248307448985e+00 3.245024050408e+00 3.241695593864e+00 3.238331637636e+00 3.234928040864e+00 3.231484290910e+00 3.228003710874e+00 3.224479507283e+00 3.220920484914e+00 3.217319298330e+00 3.213680822345e+00 3.210002314952e+00 3.206282659413e+00 3.202529065142e+00 3.198729559250e+00 3.194896926945e+00 3.191021696499e+00 3.187109136329e+00 3.183158110989e+00 3.179163586316e+00 3.175136066844e+00 3.171064822247e+00 3.166959044958e+00 3.162811187492e+00 3.158626062900e+00 3.154403162743e+00 3.150138936786e+00 3.145840518604e+00 3.141499454464e+00 3.137124645388e+00 3.132708477831e+00 3.128254919835e+00 3.123765492728e+00 3.119234386946e+00 3.114669196898e+00 3.110063059648e+00 3.105423785383e+00 3.100741724914e+00 3.096026658206e+00 3.091273438378e+00 3.086481159425e+00 3.081657181644e+00 3.076791032171e+00 3.071893967326e+00 3.066954737241e+00 3.061983609534e+00 3.056974859585e+00 3.051928801723e+00 3.046851278218e+00 3.041732245608e+00 3.036584778197e+00 3.031396176818e+00 3.026175869213e+00 3.020920711085e+00 3.015628350808e+00 3.010305838593e+00 3.004945083465e+00 2.999555550215e+00 2.994127257738e+00 2.988670238250e+00 2.983176432396e+00 2.977649251363e+00 2.972093878249e+00 2.966499445492e+00 2.960878743212e+00 2.955220632402e+00 2.949535980400e+00 2.943816055449e+00 2.938064222025e+00 2.932286007853e+00 2.926471062541e+00 2.920633019992e+00 2.914757477453e+00 2.908858214329e+00 2.902926211374e+00 2.896964395158e+00 2.890976919214e+00 2.884956182527e+00 2.878912804737e+00 2.872834386367e+00 2.866734547901e+00 2.860603134983e+00 2.854446692583e+00 2.848265134714e+00 2.842052091434e+00 2.835819329527e+00 2.829554903066e+00 2.823271193268e+00 2.816957614916e+00 2.810623371798e+00 2.804264186597e+00 2.797877637237e+00 2.791474732695e+00 2.785040589738e+00 2.778592438707e+00 2.772114594882e+00 2.765619810655e+00 2.759102425423e+00 2.752561032951e+00 2.746004791107e+00 2.739421236894e+00 2.732827441533e+00 2.726207195139e+00 2.719572625327e+00 2.712918013520e+00 2.706245431385e+00 2.699558130246e+00 2.692848972609e+00 2.686130294707e+00 2.679389141745e+00 2.672638358801e+00 2.665869403657e+00 2.659086023247e+00 2.652292021207e+00 2.645479844945e+00 2.638661408316e+00 2.631823512677e+00 2.624979725469e+00 2.618121101326e+00 2.611253794947e+00 2.604377927183e+00 2.597489444653e+00 2.590595782867e+00 2.583689315286e+00 2.576780427773e+00 2.569860471891e+00 2.562934976436e+00 2.556003719894e+00 2.549065657495e+00 2.542125702683e+00 2.535176515294e+00 2.528230721547e+00 2.521276433688e+00 2.514322343391e+00 2.507367225021e+00 2.500407548694e+00 2.493451880166e+00 2.486493439195e+00 2.479538457739e+00 2.472582080908e+00 2.465630564740e+00 2.458681144578e+00 2.451733344326e+00 2.444792922471e+00 2.437853810647e+00 2.430923628816e+00 2.423997822478e+00 2.417081082850e+00 2.410169779253e+00 2.403268085751e+00 2.396375988264e+00 2.389492836991e+00 2.382622957535e+00 2.375761076764e+00 2.368914203103e+00 2.362079155258e+00 2.355256869991e+00 2.348450757103e+00 2.341658929021e+00 2.334882487107e+00 2.328123661494e+00 2.321381230411e+00 2.314658381227e+00 2.307953524379e+00 2.301269282666e+00 2.294605381934e+00 2.287963829292e+00 2.281342557310e+00 2.274745999894e+00 2.268172594788e+00 2.261622918896e+00 2.255101059885e+00 2.248603466561e+00 2.242133140334e+00 2.235691098203e+00 2.229275224745e+00 2.222890712574e+00 2.216533958054e+00 2.210209558416e+00 2.203917150374e+00 2.197654592669e+00 2.191428250094e+00 2.185232512524e+00 2.179073289964e+00 2.172948734583e+00 2.166857972091e+00 2.160807161340e+00 2.154789572743e+00 2.148813211418e+00 2.142871927881e+00 2.136973720001e+00 2.131111112574e+00 2.125290694988e+00 2.119512089751e+00 2.113772737263e+00 2.108079719920e+00 2.102422344209e+00 2.096816586828e+00 2.091247419700e+00 2.085726940156e+00 2.080250726751e+00 2.074816082345e+00 2.069434342443e+00 2.064089134090e+00 2.058799537876e+00 2.053549741613e+00 2.048351182621e+00 2.043200266053e+00 2.038094184596e+00 2.033041959956e+00 2.028029313029e+00 2.023076244133e+00 2.018164945204e+00 2.013305478393e+00 2.008496716196e+00 2.003732350219e+00 1.999026673846e+00 1.994359521314e+00 1.989754960208e+00 1.985190044928e+00 1.980680708875e+00 1.976222289772e+00 1.971807384470e+00 1.967453073642e+00 1.963134381539e+00 1.958880790281e+00 1.954664607326e+00 1.950504953296e+00 1.946393486115e+00 1.942325693264e+00 1.938317441080e+00 1.934342725116e+00 1.930431973940e+00 1.926555827472e+00 1.922734057223e+00 1.918957875030e+00 1.915220469524e+00 1.911543106498e+00 1.907892871186e+00 1.904304244205e+00 1.900744001868e+00 1.897236027905e+00 1.893768969281e+00 1.890335472318e+00 1.886956914307e+00 1.883599852096e+00 1.880298268959e+00 1.877020597791e+00 1.873786045377e+00 1.870588654271e+00 1.867416324352e+00 1.864292590796e+00 1.861180918762e+00 1.858117974825e+00 1.855070634624e+00 1.852057914475e+00 1.849073487240e+00 1.846103765294e+00 1.843174402640e+00 1.840249183627e+00 1.837359304181e+00 1.834479682623e+00 1.831619583193e+00 1.828779639816e+00 1.825942142592e+00 1.823134241954e+00 1.820317912566e+00 1.817524717287e+00 1.814730731331e+00 1.811942775888e+00 1.809164626286e+00 1.806373250569e+00 1.803599978955e+00 1.800804820500e+00 1.798020320550e+00 1.795222654906e+00 1.792412085286e+00 1.789602955947e+00 1.786763800613e+00 1.783928880678e+00 1.781059552846e+00 1.778181911006e+00 1.775280904961e+00 1.772350024858e+00 1.769406657305e+00 1.766418276528e+00 1.763416844654e+00 1.760371186841e+00 1.757296378128e+00 1.754189296377e+00 1.751031913525e+00 1.747851785728e+00 1.744609503616e+00 1.741339025405e+00 1.738014971523e+00 1.734639625321e+00 1.731225966960e+00 1.727741153894e+00 1.724225459420e+00 1.720634188548e+00 1.716997218682e+00 1.713300587089e+00 1.709534368040e+00 1.705724065426e+00 1.701828243728e+00 1.697891314416e+00 1.693871426929e+00 1.689792158976e+00 1.685651208878e+00 1.681425941940e+00 1.677155888509e+00 1.672789879854e+00 1.668376836388e+00 1.663880828469e+00 1.659315145596e+00 1.654693115708e+00 1.649976611384e+00 1.645220171244e+00 1.640367462249e+00 1.635466963641e+00 1.630490840108e+00 1.625440221330e+00 1.620347689693e+00 1.615159060852e+00 1.609940839184e+00 1.604636617122e+00 1.599286359184e+00 1.593882489940e+00 1.588404045928e+00 1.582905216137e+00 1.577320304405e+00 1.571720709402e+00 1.566055104836e+00 1.560352465516e+00 1.554624917311e+00 1.548833859425e+00 1.543048228085e+00 1.537195225867e+00 1.531347146780e+00 1.525463079626e+00 1.519556343968e+00 1.513658033619e+00 1.507714266725e+00 1.501805634084e+00 1.495857255327e+00 1.489933406944e+00 1.484011399841e+00 1.478082591211e+00 1.472199427051e+00 1.466290595933e+00 1.460445900171e+00 1.454594410175e+00 1.448785012658e+00 1.443014594251e+00 1.437253847979e+00 1.431572193469e+00 1.425889359893e+00 1.420289544385e+00 1.414715417200e+00 1.409196972222e+00 1.403748427264e+00 1.398323860097e+00 1.393001337723e+00 1.387697070950e+00 1.382488189897e+00 1.377328017678e+00 1.372230167064e+00 1.367223195437e+00 1.362246602824e+00 1.357382535129e+00 1.352547193605e+00 1.347810542839e+00 1.343134363130e+00 1.338516118715e+00 1.333997458403e+00 1.329505591037e+00 1.325126635108e+00 1.320777664175e+00 1.316517439453e+00 1.312320536385e+00 1.308167935694e+00 1.304114265806e+00 1.300074787042e+00 1.296138978923e+00 1.292226610000e+00 1.288386012288e+00 1.284603299717e+00 1.280845721816e+00 1.277178270265e+00 1.273510984787e+00 1.269930863990e+00 1.266364042582e+00 1.262846205655e+00 1.259379247283e+00 1.255916789173e+00 1.252530939983e+00 1.249127898243e+00 1.245793739644e+00 1.242461858598e+00 1.239154680033e+00 1.235887149499e+00 1.232600020561e+00 1.229374748603e+00 1.226112926814e+00 1.222894649016e+00 1.219664110338e+00 1.216426789993e+00 1.213214659333e+00 1.209949285062e+00 1.206720085272e+00 1.203431482216e+00 1.200143694679e+00 1.196826148967e+00 1.193451758453e+00 1.190076656651e+00 1.186606601879e+00 1.183124677241e+00 1.179555178680e+00 1.175923557809e+00 1.172232056243e+00 1.168425468623e+00 1.164568851751e+00 1.160579049464e+00 1.156508295451e+00 1.152321393537e+00 1.148005040115e+00 1.143591316731e+00 1.139018569540e+00 1.134342323020e+00 1.129513073245e+00 1.124551760778e+00 1.119462208949e+00 1.114216558399e+00 1.108858591154e+00 1.103350537202e+00 1.097732370675e+00 1.091993545673e+00 1.086144118710e+00 1.080212445511e+00 1.074188342281e+00 1.068118452015e+00 1.061993563292e+00 1.055858687487e+00 1.049727013256e+00 1.043621506637e+00 1.037587090421e+00 1.031629924566e+00 1.025809054481e+00 1.020132773947e+00 1.014651254401e+00 1.009394434680e+00 1.004387816157e+00 9.996841459176e-01 9.952910811822e-01 9.912617345878e-01 9.876069433229e-01 9.843634297442e-01 9.815514525140e-01 9.791786772882e-01 9.772780329267e-01 9.758341436461e-01 9.748751679749e-01 9.743806152488e-01 9.743572832676e-01 9.747872907111e-01 9.756539444619e-01 9.769478012638e-01 9.786248218247e-01 9.806846413251e-01 9.830685776361e-01 9.857700545958e-01 9.887400727967e-01 9.919476536182e-01 9.953764578602e-01 9.989640537724e-01 1.002718620341e+00 1.006577413421e+00 1.010542139854e+00 1.014584477682e+00 1.018679277145e+00 1.022836688281e+00 1.027015643672e+00 1.031251825156e+00 1.035506924980e+00 1.039814457168e+00 1.044166961002e+00 1.048569898757e+00 1.053056970651e+00 1.057603539810e+00 1.062268660454e+00 1.067022338342e+00 1.071904502869e+00 1.076917881612e+00 1.082053984824e+00 1.087348681774e+00 1.092762239510e+00 1.098327991325e+00 1.104008871036e+00 1.109810163996e+00 1.115708521800e+00 1.121683277939e+00 1.127719721053e+00 1.133776126420e+00 1.139851128652e+00 1.145887995579e+00 1.151889495248e+00 1.157806934629e+00 1.163628169509e+00 1.169335687440e+00 1.174893116771e+00 1.180319249259e+00 1.185566338759e+00 1.190663921547e+00 1.195588654231e+00 1.200350345975e+00 1.204961023475e+00 1.209411459645e+00 1.213737914732e+00 1.217920065602e+00 1.221997493375e+00 1.225952028361e+00 1.229804212011e+00 1.233552830582e+00 1.237177261695e+00 1.240697419641e+00 1.244060432557e+00 1.247277019884e+00 1.250296497931e+00 1.253093524845e+00 1.255633992418e+00 1.257864234383e+00 1.259758401983e+00 1.261252999721e+00 1.262329253825e+00 1.262922143522e+00 1.263019187253e+00 1.262583843293e+00 1.261585434326e+00 1.260030967063e+00 1.257892190404e+00 1.255199279470e+00 1.251938976801e+00 1.248156496657e+00 1.243867968417e+00 1.239105312788e+00 1.233926845683e+00 1.228344387525e+00 1.222430419680e+00 1.216200258407e+00 1.209702898872e+00 1.202962410332e+00 1.196000168037e+00 1.188833235730e+00 1.181447450087e+00 1.173856626411e+00 1.166014719671e+00 1.157907972914e+00 1.149489281910e+00 1.140707882751e+00 1.131519889573e+00 1.121855005619e+00 1.111676026954e+00 1.100912875535e+00 1.089535721355e+00 1.079373157354e+00 1.067456623088e+00 1.054558532354e+00 1.041686250443e+00 1.029693941418e+00 1.018946154300e+00 1.009154340655e+00 9.995083485659e-01 9.890343184610e-01 9.770027068205e-01 9.632639239090e-01 9.483625307102e-01 9.333734696290e-01 9.195306191452e-01 9.077919498037e-01 8.984769724586e-01 8.911855717204e-01 8.850354167377e-01 8.790901864566e-01 8.728065925403e-01 8.663452059472e-01 8.605397558575e-01 8.565983564624e-01 8.556403327485e-01 8.582084229400e-01 8.640020649150e-01 8.720015337232e-01 8.808578461683e-01 8.893819055557e-01 8.969616929782e-01 9.037208484730e-01 9.103370018437e-01 9.176791145772e-01 9.263681115823e-01 9.363955942245e-01 9.470436605918e-01 9.571284289857e-01 9.653842229773e-01 9.709001691420e-01 9.734500452656e-01 9.735285881268e-01 9.721456457811e-01 9.704670444566e-01 9.693746792275e-01 9.691283575368e-01 9.693218053042e-01 9.691218501245e-01 9.676461140099e-01 9.643899564454e-01 9.595155301182e-01 9.538273245023e-01 9.485252474246e-01 9.448043401467e-01 9.433857498446e-01 9.442396214703e-01 9.466493370587e-01 9.495192596608e-01 9.518220330603e-01 9.530218004924e-01 9.532646832899e-01 9.532482235839e-01 9.539011815668e-01 9.559050518921e-01 9.592493596835e-01 9.630576963819e-01 9.657163565767e-01 9.651988975612e-01 9.594818550271e-01 9.467885827216e-01 9.255145480076e-01 8.845231547552e-01 8.053419684446e-01 7.348697103741e-01 7.243561321910e-01 7.857651724606e-01 8.784793628913e-01 9.523920844896e-01 9.774851069898e-01 9.486231987567e-01 8.838095346837e-01 8.192128959665e-01 7.930703962092e-01 8.168724885054e-01 8.652747065234e-01 9.019647180813e-01 9.056612844549e-01 8.787583955804e-01 8.454106741506e-01 8.385274662306e-01 8.741748801966e-01 9.354570410873e-01 9.874521839613e-01 1.001549127327e+00 9.686204421973e-01 9.037380822305e-01 8.447863629832e-01 8.358724377443e-01 8.903417558867e-01 9.758955000947e-01 1.045608114615e+00 1.067409546885e+00 1.033925175227e+00 9.642096082471e-01 9.006987180693e-01 8.901106946394e-01 9.444542316764e-01 1.027843252652e+00 1.090410428982e+00 1.098868477697e+00 1.046376563512e+00 9.550701672564e-01 8.745380088163e-01 8.612317051463e-01 9.283213862323e-01 1.029794264998e+00 1.106957753293e+00 1.122617994869e+00 1.068436403448e+00 9.657043064482e-01 8.647902158665e-01 8.288187125229e-01 8.812082881576e-01 9.771752223293e-01 1.052474766820e+00 1.065580610975e+00 1.006091209344e+00 8.956027583780e-01 7.892585442404e-01 7.601323250951e-01 8.332801271501e-01 9.522283920761e-01 1.044791302296e+00 1.066467168590e+00 1.003956980992e+00 8.741010879074e-01 7.282661766288e-01 6.534294713496e-01 7.096439199535e-01 8.447163323722e-01 9.698389145002e-01 1.031145828924e+00 1.009907765840e+00 9.159889375567e-01 7.872855540963e-01 6.896530383518e-01 6.880941596992e-01 7.760984090303e-01 8.864124438377e-01 9.635215395213e-01 9.841506946472e-01 9.523850113538e-01 8.936246862290e-01 8.453102346337e-01 8.371381841386e-01 8.690511525505e-01 9.144667029410e-01 9.453138624339e-01 9.494034159862e-01 9.337459827657e-01 9.188466528269e-01 9.250483429894e-01 9.565575782568e-01 9.975112328623e-01 1.024096236741e+00 1.019029317888e+00 9.795546560473e-01 9.196380586412e-01 8.666475905630e-01 8.490110516310e-01 8.759681357391e-01 9.297692313782e-01 9.809585641208e-01 1.006189699504e+00 9.952045487727e-01 9.506039012746e-01 8.852290568320e-01 8.183421633867e-01 7.706237223799e-01 7.571412983359e-01 7.808290222232e-01 8.319812607724e-01 8.934460717865e-01 9.458760340182e-01 9.707840138876e-01 9.536339183691e-01 8.882653098841e-01 7.837894159564e-01 6.755555436132e-01 6.318657329589e-01 7.066303372017e-01 8.645860898292e-01 1.028692272390e+00 1.139173790236e+00 1.159780753539e+00 1.076085270953e+00 8.985353353035e-01 6.782861811308e-01
 2.534449849500e+00 2.536639809912e+00 2.538735087984e+00 2.540405646865e+00 2.541556803775e+00 2.542412261550e+00 2.543400671164e+00 2.544874800712e+00 2.546863797287e+00 2.549072823111e+00 2.551094782144e+00 2.552650520420e+00 2.553735260406e+00 2.554622006983e+00 2.555721122845e+00 2.557317350042e+00 2.559373248857e+00 2.561557547197e+00 2.563483055827e+00 2.564949195772e+00 2.566026870815e+00 2.567004574043e+00 2.568229132150e+00 2.569912432183e+00 2.571986005865e+00 2.574130211292e+00 2.575987963898e+00 2.577399690699e+00 2.578479860338e+00 2.579526909303e+00 2.580844345446e+00 2.582574814072e+00 2.584617147404e+00 2.586686562474e+00 2.588484902642e+00 2.589874152207e+00 2.590937788811e+00 2.591935344043e+00 2.593174041006e+00 2.594841928154e+00 2.596875452243e+00 2.598949623749e+00 2.600681500604e+00 2.601884919241e+00 2.602712887983e+00 2.603558607662e+00 2.604804180134e+00 2.606577904787e+00 2.608670846144e+00 2.610661089577e+00 2.612186506013e+00 2.613181998981e+00 2.613914836066e+00 2.614809401279e+00 2.616192542508e+00 2.618103918916e+00 2.620255221101e+00 2.622188891398e+00 2.623577246896e+00 2.624446947060e+00 2.625181596194e+00 2.626249402366e+00 2.627903859850e+00 2.630015448957e+00 2.632164268432e+00 2.633924758658e+00 2.635146043408e+00 2.636036260221e+00 2.636984836054e+00 2.638300063422e+00 2.640053214881e+00 2.642078660815e+00 2.644075430984e+00 2.645766610507e+00 2.647036250598e+00 2.647995215167e+00 2.648931073418e+00 2.650164363378e+00 2.651874075587e+00 2.653957558966e+00 2.656044044255e+00 2.657719415748e+00 2.658817572452e+00 2.659565053827e+00 2.660434657632e+00 2.661836603637e+00 2.663821892897e+00 2.666040841861e+00 2.667986060408e+00 2.669352395896e+00 2.670248118755e+00 2.671076590126e+00 2.672248478728e+00 2.673917076366e+00 2.675915466213e+00 2.677902574486e+00 2.679591172566e+00 2.680901961907e+00 2.681963111386e+00 2.682999186812e+00 2.684218698891e+00 2.685742014168e+00 2.687555180512e+00 2.689488383650e+00 2.691290125122e+00 2.692741545726e+00 2.693796353817e+00 2.694649310477e+00 2.695667772097e+00 2.697164168756e+00 2.699163236948e+00 2.701342176364e+00 2.703219790585e+00 2.704479259375e+00 2.705204648733e+00 2.705856072872e+00 2.706980260967e+00 2.708820988612e+00 2.711127776035e+00 2.713323341531e+00 2.714892013662e+00 2.715733732859e+00 2.716245664333e+00 2.717057211535e+00 2.718590138146e+00 2.720768386583e+00 2.723078745031e+00 2.724936624853e+00 2.726077336426e+00 2.726719991494e+00 2.727410300516e+00 2.728640363199e+00 2.730516816160e+00 2.732717326899e+00 2.734736232562e+00 2.736218451308e+00 2.737173450554e+00 2.737948404718e+00 2.738978645224e+00 2.740502901629e+00 2.742425244219e+00 2.744415042794e+00 2.746128365164e+00 2.747417496522e+00 2.748418425451e+00 2.749426164212e+00 2.750703861844e+00 2.752316309329e+00 2.754125187925e+00 2.755887833908e+00 2.757414573957e+00 2.758681908845e+00 2.759822863497e+00 2.761024688049e+00 2.762411763294e+00 2.763985532027e+00 2.765641745931e+00 2.767240517539e+00 2.768696224428e+00 2.770015872657e+00 2.771276106044e+00 2.772572871474e+00 2.773968084903e+00 2.775461354679e+00 2.776999483352e+00 2.778511145551e+00 2.779951643152e+00 2.781315517695e+00 2.782639457385e+00 2.783973354876e+00 2.785358738880e+00 2.786800542348e+00 2.788276376952e+00 2.789746835131e+00 2.791178729339e+00 2.792565812954e+00 2.793925536679e+00 2.795293356057e+00 2.796690404962e+00 2.798119798297e+00 2.799565499326e+00 2.801004476470e+00 2.802426103052e+00 2.803832347313e+00 2.805235314295e+00 2.806642822918e+00 2.808054225592e+00 2.809469384824e+00 2.810883306256e+00 2.812300637329e+00 2.813719614989e+00 2.815140350415e+00 2.816554842841e+00 2.817961803175e+00 2.819360991070e+00 2.820758531964e+00 2.822160214583e+00 2.823568929169e+00 2.824978219987e+00 2.826385089854e+00 2.827786190429e+00 2.829184320908e+00 2.830582014089e+00 2.831981672278e+00 2.833383969656e+00 2.834786074546e+00 2.836186927213e+00 2.837585624641e+00 2.838983952659e+00 2.840381031154e+00 2.841780766444e+00 2.843181877291e+00 2.844582430374e+00 2.845981849710e+00 2.847378036526e+00 2.848773439715e+00 2.850174402481e+00 2.851578927821e+00 2.852982364183e+00 2.854381515249e+00 2.855778575449e+00 2.857177254588e+00 2.858578904406e+00 2.859982822267e+00 2.861382450976e+00 2.862775038371e+00 2.864164462747e+00 2.865558532333e+00 2.866955298228e+00 2.868352164351e+00 2.869744271385e+00 2.871129676771e+00 2.872516529786e+00 2.873910470146e+00 2.875310535270e+00 2.876709413190e+00 2.878103151840e+00 2.879496550528e+00 2.880891220599e+00 2.882292536847e+00 2.883694292966e+00 2.885091270427e+00 2.886483013390e+00 2.887876546760e+00 2.889273143558e+00 2.890668333343e+00 2.892059620366e+00 2.893447363369e+00 2.894836861863e+00 2.896233697152e+00 2.897631900810e+00 2.899028923032e+00 2.900422002310e+00 2.901814293554e+00 2.903213339883e+00 2.904617514568e+00 2.906021230625e+00 2.907419807576e+00 2.908812889836e+00 2.910208397592e+00 2.911606583099e+00 2.913005982934e+00 2.914402646412e+00 2.915797401375e+00 2.917192782586e+00 2.918588064030e+00 2.919986467383e+00 2.921382634854e+00 2.922780646566e+00 2.924179292248e+00 2.925579637349e+00 2.926979415399e+00 2.928376652255e+00 2.929773746592e+00 2.931172090498e+00 2.932572825317e+00 2.933972812881e+00 2.935370112145e+00 2.936766890874e+00 2.938164746570e+00 2.939566920024e+00 2.940969320246e+00 2.942371995426e+00 2.943774530166e+00 2.945176190644e+00 2.946577742198e+00 2.947980883538e+00 2.949383845912e+00 2.950787349209e+00 2.952192529507e+00 2.953598094037e+00 2.955003950055e+00 2.956409538565e+00 2.957813554591e+00 2.959218391956e+00 2.960626858978e+00 2.962037542637e+00 2.963447448521e+00 2.964857934865e+00 2.966269045629e+00 2.967677671035e+00 2.969089302761e+00 2.970502697963e+00 2.971917357052e+00 2.973333043387e+00 2.974749277547e+00 2.976163841730e+00 2.977579649962e+00 2.978997120948e+00 2.980415896422e+00 2.981835599683e+00 2.983256207403e+00 2.984675929668e+00 2.986097088568e+00 2.987518300883e+00 2.988940743867e+00 2.990365435875e+00 2.991790092719e+00 2.993216601055e+00 2.994645477690e+00 2.996071557742e+00 2.997498715118e+00 2.998927441645e+00 3.000357695547e+00 3.001791673513e+00 3.003225019267e+00 3.004658551414e+00 3.006090868056e+00 3.007523922821e+00 3.008958789162e+00 3.010395707458e+00 3.011834400852e+00 3.013273903836e+00 3.014713288256e+00 3.016151170750e+00 3.017589639934e+00 3.019030593822e+00 3.020474915162e+00 3.021919464273e+00 3.023364936094e+00 3.024810027849e+00 3.026254253591e+00 3.027700670198e+00 3.029151115564e+00 3.030602250315e+00 3.032056486076e+00 3.033508406043e+00 3.034961987729e+00 3.036416495194e+00 3.037875067916e+00 3.039336086269e+00 3.040797538717e+00 3.042260937017e+00 3.043722519631e+00 3.045185639370e+00 3.046653146687e+00 3.048121968913e+00 3.049593416246e+00 3.051063863309e+00 3.052531986298e+00 3.054003654566e+00 3.055477672665e+00 3.056952970376e+00 3.058430763225e+00 3.059907706904e+00 3.061382493813e+00 3.062860007881e+00 3.064339963049e+00 3.065823341375e+00 3.067307647583e+00 3.068791933744e+00 3.070277477613e+00 3.071763662946e+00 3.073252300185e+00 3.074745387266e+00 3.076238917728e+00 3.077732905851e+00 3.079227911151e+00 3.080724605575e+00 3.082224330886e+00 3.083725142991e+00 3.085227013929e+00 3.086729054591e+00 3.088235196900e+00 3.089740752861e+00 3.091248806456e+00 3.092757450616e+00 3.094266504166e+00 3.095778368714e+00 3.097292432978e+00 3.098809008009e+00 3.100326021252e+00 3.101843738658e+00 3.103362718573e+00 3.104885632564e+00 3.106408584911e+00 3.107934151138e+00 3.109460833878e+00 3.110989168403e+00 3.112519393284e+00 3.114049370688e+00 3.115582377463e+00 3.117116216655e+00 3.118652055424e+00 3.120189142144e+00 3.121726965791e+00 3.123268802737e+00 3.124809668151e+00 3.126352021496e+00 3.127896055089e+00 3.129442211241e+00 3.130990507682e+00 3.132538806699e+00 3.134090425025e+00 3.135643188422e+00 3.137196587491e+00 3.138751222774e+00 3.140307597594e+00 3.141866983614e+00 3.143426044635e+00 3.144987771533e+00 3.146549831741e+00 3.148114445393e+00 3.149678781237e+00 3.151243720076e+00 3.152813333499e+00 3.154382343423e+00 3.155953206539e+00 3.157525153677e+00 3.159097112171e+00 3.160670960416e+00 3.162247896650e+00 3.163825842254e+00 3.165403299383e+00 3.166982676677e+00 3.168563172209e+00 3.170144347686e+00 3.171728139136e+00 3.173313363868e+00 3.174898670125e+00 3.176483813202e+00 3.178072643997e+00 3.179661923207e+00 3.181252119719e+00 3.182843025562e+00 3.184434976983e+00 3.186028526843e+00 3.187622835030e+00 3.189217595031e+00 3.190813463242e+00 3.192409568970e+00 3.194008037916e+00 3.195606632917e+00 3.197206065601e+00 3.198806802970e+00 3.200406916290e+00 3.202009241047e+00 3.203610953606e+00 3.205214221306e+00 3.206818361080e+00 3.208422546729e+00 3.210027800769e+00 3.211633643631e+00 3.213239712450e+00 3.214847433898e+00 3.216452538895e+00 3.218059674973e+00 3.219668439595e+00 3.221275774588e+00 3.222884179198e+00 3.224492648742e+00 3.226101504301e+00 3.227709641554e+00 3.229317436710e+00 3.230926665294e+00 3.232534828908e+00 3.234143639257e+00 3.235751987892e+00 3.237360075397e+00 3.238967854387e+00 3.240576020037e+00 3.242183735204e+00 3.243789725235e+00 3.245398039033e+00 3.247003113613e+00 3.248608879843e+00 3.250214851474e+00 3.251817547918e+00 3.253421942579e+00 3.255025002495e+00 3.256627273924e+00 3.258227680641e+00 3.259828254464e+00 3.261426722004e+00 3.263025194503e+00 3.264621829778e+00 3.266217066104e+00 3.267811569660e+00 3.269403928342e+00 3.270995696671e+00 3.272585998274e+00 3.274173964359e+00 3.275759817532e+00 3.277346029382e+00 3.278928585503e+00 3.280509899175e+00 3.282088746678e+00 3.283666603738e+00 3.285239865041e+00 3.286812198430e+00 3.288383273578e+00 3.289951422726e+00 3.291516924145e+00 3.293080063111e+00 3.294638757517e+00 3.296196472715e+00 3.297752427815e+00 3.299303399332e+00 3.300852088156e+00 3.302398176238e+00 3.303940050182e+00 3.305479258227e+00 3.307013730826e+00 3.308547310943e+00 3.310075467543e+00 3.311599124694e+00 3.313121865573e+00 3.314638482732e+00 3.316151975408e+00 3.317660655974e+00 3.319166318797e+00 3.320667039896e+00 3.322160983167e+00 3.323652807921e+00 3.325141094511e+00 3.326622266960e+00 3.328099104183e+00 3.329570589923e+00 3.331036764039e+00 3.332498908803e+00 3.333955335719e+00 3.335405307213e+00 3.336850625901e+00 3.338289548959e+00 3.339723809093e+00 3.341150947312e+00 3.342572553549e+00 3.343988560404e+00 3.345396015452e+00 3.346798405665e+00 3.348194864887e+00 3.349583266132e+00 3.350965016692e+00 3.352339486552e+00 3.353707506101e+00 3.355067119037e+00 3.356420188433e+00 3.357766392695e+00 3.359103257235e+00 3.360433309128e+00 3.361754491914e+00 3.363068641597e+00 3.364373261099e+00 3.365669208709e+00 3.366957521878e+00 3.368238246322e+00 3.369507435923e+00 3.370768396028e+00 3.372020951707e+00 3.373262928987e+00 3.374496589746e+00 3.375719871211e+00 3.376934008988e+00 3.378136721893e+00 3.379328905786e+00 3.380512977963e+00 3.381685551549e+00 3.382847462349e+00 3.383997707083e+00 3.385137159010e+00 3.386266172911e+00 3.387383428753e+00 3.388489004364e+00 3.389582222163e+00 3.390664560555e+00 3.391735207922e+00 3.392792492700e+00 3.393836529370e+00 3.394869998913e+00 3.395890831165e+00 3.396898276664e+00 3.397891467152e+00 3.398871421986e+00 3.399839130386e+00 3.400792494144e+00 3.401732814606e+00 3.402657617024e+00 3.403569426300e+00 3.404465724165e+00 3.405346575461e+00 3.406214359033e+00 3.407066264590e+00 3.407903519575e+00 3.408724644745e+00 3.409530147089e+00 3.410320939047e+00 3.411095415114e+00 3.411853504476e+00 3.412596091055e+00 3.413320723350e+00 3.414028068566e+00 3.414719828947e+00 3.415393876475e+00 3.416050022590e+00 3.416688557322e+00 3.417310060356e+00 3.417913268195e+00 3.418497699291e+00 3.419063751028e+00 3.419611739817e+00 3.420140671301e+00 3.420650226988e+00 3.421141151406e+00 3.421611619715e+00 3.422062980970e+00 3.422494792836e+00 3.422906022130e+00 3.423297030324e+00 3.423667065092e+00 3.424017107582e+00 3.424345714947e+00 3.424652971931e+00 3.424939114331e+00 3.425204223423e+00 3.425446797045e+00 3.425666548454e+00 3.425865031480e+00 3.426041676162e+00 3.426193786079e+00 3.426323869031e+00 3.426431758512e+00 3.426515420470e+00 3.426575492019e+00 3.426611678618e+00 3.426624318129e+00 3.426610974730e+00 3.426574734480e+00 3.426513999954e+00 3.426428010226e+00 3.426317580204e+00 3.426181031308e+00 3.426019643960e+00 3.425832818240e+00 3.425618819562e+00 3.425379040529e+00 3.425113632916e+00 3.424819825581e+00 3.424500756353e+00 3.424154443290e+00 3.423779404346e+00 3.423378763363e+00 3.422950349855e+00 3.422493757858e+00 3.422008758307e+00 3.421494977521e+00 3.420954327145e+00 3.420383327886e+00 3.419784514102e+00 3.419154712267e+00 3.418497615100e+00 3.417810555280e+00 3.417092618370e+00 3.416344844402e+00 3.415568136122e+00 3.414760664872e+00 3.413922158913e+00 3.413053163995e+00 3.412152687716e+00 3.411222260971e+00 3.410259106883e+00 3.409264208355e+00 3.408239080222e+00 3.407179992966e+00 3.406090356029e+00 3.404967176235e+00 3.403812205500e+00 3.402625364443e+00 3.401404143825e+00 3.400150439619e+00 3.398862474216e+00 3.397542318138e+00 3.396187644433e+00 3.394798514909e+00 3.393376938476e+00 3.391920601244e+00 3.390429572004e+00 3.388904419381e+00 3.387343082792e+00 3.385748491267e+00 3.384117999002e+00 3.382451963431e+00 3.380751492966e+00 3.379013928177e+00 3.377243771131e+00 3.375435073059e+00 3.373590025317e+00 3.371708239138e+00 3.369792020945e+00 3.367839068159e+00 3.365847159889e+00 3.363822146791e+00 3.361757712894e+00 3.359656829806e+00 3.357517837268e+00 3.355342834145e+00 3.353129636363e+00 3.350877773497e+00 3.348589585084e+00 3.346262128922e+00 3.343897874798e+00 3.341495206381e+00 3.339053749408e+00 3.336574980521e+00 3.334055832443e+00 3.331500058705e+00 3.328903711777e+00 3.326270678592e+00 3.323598719978e+00 3.320884541489e+00 3.318134527659e+00 3.315343312815e+00 3.312513348281e+00 3.309645580422e+00 3.306735864573e+00 3.303788160801e+00 3.300798006354e+00 3.297772598615e+00 3.294702875019e+00 3.291597566678e+00 3.288450409433e+00 3.285263000019e+00 3.282037404608e+00 3.278768215274e+00 3.275463353466e+00 3.272114581569e+00 3.268727310611e+00 3.265300290935e+00 3.261830199867e+00 3.258323615210e+00 3.254772482375e+00 3.251185670389e+00 3.247554717310e+00 3.243887100970e+00 3.240177888396e+00 3.236426163047e+00 3.232637103176e+00 3.228804685073e+00 3.224934932572e+00 3.221022563890e+00 3.217070455457e+00 3.213078257802e+00 3.209044967519e+00 3.204974918118e+00 3.200859766296e+00 3.196708354683e+00 3.192514527564e+00 3.188282149919e+00 3.184009403741e+00 3.179694755791e+00 3.175344753260e+00 3.170949700345e+00 3.166519724474e+00 3.162046368833e+00 3.157534824436e+00 3.152984996788e+00 3.148393342661e+00 3.143765098761e+00 3.139093108242e+00 3.134387908184e+00 3.129638058588e+00 3.124853744098e+00 3.120029171133e+00 3.115163936642e+00 3.110264813931e+00 3.105320594337e+00 3.100344912897e+00 3.095325828904e+00 3.090272778439e+00 3.085180708965e+00 3.080049217795e+00 3.074884118582e+00 3.069675135890e+00 3.064434787578e+00 3.059153487930e+00 3.053837597354e+00 3.048484598144e+00 3.043093469492e+00 3.037670649660e+00 3.032204479972e+00 3.026709265694e+00 3.021172166354e+00 3.015604446467e+00 3.010000464125e+00 3.004358611317e+00 2.998686596741e+00 2.992973963112e+00 2.987233123630e+00 2.981451185130e+00 2.975641351252e+00 2.969794196698e+00 2.963913971259e+00 2.958003960723e+00 2.952054080069e+00 2.946079692689e+00 2.940064676630e+00 2.934023953544e+00 2.927948043047e+00 2.921841135935e+00 2.915704417870e+00 2.909531916770e+00 2.903335596817e+00 2.897102320424e+00 2.890845738003e+00 2.884552813260e+00 2.878231690177e+00 2.871884100513e+00 2.865502901834e+00 2.859100629603e+00 2.852661892503e+00 2.846203297101e+00 2.839710346673e+00 2.833193430583e+00 2.826651174076e+00 2.820078726093e+00 2.813485908020e+00 2.806860593426e+00 2.800216989689e+00 2.793542762787e+00 2.786847105353e+00 2.780127719574e+00 2.773381327781e+00 2.766618981086e+00 2.759824593840e+00 2.753015703248e+00 2.746179568044e+00 2.739325627469e+00 2.732448792898e+00 2.725551905866e+00 2.718637595526e+00 2.711697594293e+00 2.704745566769e+00 2.697769106245e+00 2.690779002507e+00 2.683769533724e+00 2.676741794860e+00 2.669699885021e+00 2.662638303155e+00 2.655566242697e+00 2.648473058761e+00 2.641371011442e+00 2.634252033600e+00 2.627120355454e+00 2.619975956855e+00 2.612818794559e+00 2.605652894065e+00 2.598470768601e+00 2.591283906212e+00 2.584081387582e+00 2.576873013958e+00 2.569654575243e+00 2.562427193055e+00 2.555195593545e+00 2.547951958535e+00 2.540706787574e+00 2.533452246485e+00 2.526194913350e+00 2.518932850238e+00 2.511664823250e+00 2.504398171263e+00 2.497125498600e+00 2.489854597030e+00 2.482577737949e+00 2.475305019600e+00 2.468030134613e+00 2.460755334245e+00 2.453484941846e+00 2.446214851691e+00 2.438949898507e+00 2.431685679582e+00 2.424428981086e+00 2.417175770021e+00 2.409929202097e+00 2.402690234210e+00 2.395458382160e+00 2.388235249519e+00 2.381020630348e+00 2.373817749561e+00 2.366623607263e+00 2.359441459657e+00 2.352272669306e+00 2.345115529497e+00 2.337972883822e+00 2.330845835530e+00 2.323734302082e+00 2.316637753241e+00 2.309559508774e+00 2.302499349609e+00 2.295457781504e+00 2.288436691532e+00 2.281436173262e+00 2.274457252840e+00 2.267500287645e+00 2.260567383331e+00 2.253657191520e+00 2.246773241220e+00 2.239913214220e+00 2.233081989701e+00 2.226275903003e+00 2.219500772459e+00 2.212753430028e+00 2.206034762208e+00 2.199349674362e+00 2.192693001491e+00 2.186073497513e+00 2.179481754897e+00 2.172929139893e+00 2.166409971429e+00 2.159924445279e+00 2.153480165119e+00 2.147068359073e+00 2.140698732344e+00 2.134363614425e+00 2.128072631199e+00 2.121820056513e+00 2.115607485586e+00 2.109440095014e+00 2.103310073212e+00 2.097229928477e+00 2.091186598634e+00 2.085195625159e+00 2.079244958875e+00 2.073342269895e+00 2.067487114749e+00 2.061674197417e+00 2.055917506754e+00 2.050200237112e+00 2.044540310005e+00 2.038923205555e+00 2.033358516977e+00 2.027846756397e+00 2.022380338981e+00 2.016973903728e+00 2.011608897340e+00 2.006306047176e+00 2.001048867890e+00 1.995848049036e+00 1.990702891371e+00 1.985603749138e+00 1.980570603789e+00 1.975578543653e+00 1.970652758281e+00 1.965772044698e+00 1.960950380878e+00 1.956186809124e+00 1.951469940081e+00 1.946820289349e+00 1.942210966174e+00 1.937672243933e+00 1.933177935857e+00 1.928742936921e+00 1.924364642199e+00 1.920034232918e+00 1.915770947141e+00 1.911547326115e+00 1.907391467759e+00 1.903279412794e+00 1.899226335510e+00 1.895228015691e+00 1.891273819226e+00 1.887386013086e+00 1.883533493839e+00 1.879748086850e+00 1.876001607587e+00 1.872309808785e+00 1.868671800855e+00 1.865071177811e+00 1.861534263179e+00 1.858025814893e+00 1.854581102019e+00 1.851169618887e+00 1.847807469218e+00 1.844491398029e+00 1.841205434904e+00 1.837978703161e+00 1.834772093039e+00 1.831622816057e+00 1.828497475657e+00 1.825412068189e+00 1.822367288292e+00 1.819343141456e+00 1.816368899903e+00 1.813404222829e+00 1.810486003990e+00 1.807585232369e+00 1.804711545108e+00 1.801868957204e+00 1.799034259047e+00 1.796239575587e+00 1.793443207815e+00 1.790680224766e+00 1.787923242054e+00 1.785180228826e+00 1.782455655814e+00 1.779724490082e+00 1.777021098117e+00 1.774302804509e+00 1.771602552849e+00 1.768897437702e+00 1.766185754950e+00 1.763484151191e+00 1.760758488644e+00 1.758046386889e+00 1.755304585205e+00 1.752563191240e+00 1.749804817732e+00 1.747020895265e+00 1.744234108298e+00 1.741404680146e+00 1.738572344802e+00 1.735698890820e+00 1.732802624885e+00 1.729879666872e+00 1.726909411373e+00 1.723924937453e+00 1.720880114358e+00 1.717814035340e+00 1.714694236153e+00 1.711531345904e+00 1.708331863267e+00 1.705063374917e+00 1.701768093364e+00 1.698397458558e+00 1.694987186362e+00 1.691514850969e+00 1.687976128924e+00 1.684395471843e+00 1.680727934486e+00 1.677021115455e+00 1.673228389409e+00 1.669379393760e+00 1.665464909946e+00 1.661465222555e+00 1.657418951969e+00 1.653272873261e+00 1.649080344817e+00 1.644797750194e+00 1.640443986007e+00 1.636027319897e+00 1.631512826759e+00 1.626954769459e+00 1.622289822666e+00 1.617574524196e+00 1.612773787387e+00 1.607894264850e+00 1.602963132653e+00 1.597927849300e+00 1.592855165998e+00 1.587683403783e+00 1.582460110873e+00 1.577169069945e+00 1.571795679131e+00 1.566389134829e+00 1.560883160500e+00 1.555353302899e+00 1.549740452454e+00 1.544083670675e+00 1.538383586477e+00 1.532608508352e+00 1.526824732303e+00 1.520957923486e+00 1.515084822330e+00 1.509157584489e+00 1.503195982832e+00 1.497226514058e+00 1.491195631303e+00 1.485185412819e+00 1.479117639349e+00 1.473063833037e+00 1.466992501980e+00 1.460901254353e+00 1.454841296445e+00 1.448741211204e+00 1.442691398598e+00 1.436618782118e+00 1.430577130055e+00 1.424561178861e+00 1.418541578399e+00 1.412591279889e+00 1.406625240241e+00 1.400734905241e+00 1.394858581659e+00 1.389028170890e+00 1.383262807758e+00 1.377510888819e+00 1.371856932535e+00 1.366213863223e+00 1.360663485449e+00 1.355159492762e+00 1.349713820616e+00 1.344360317884e+00 1.339034491313e+00 1.333825714724e+00 1.328647795561e+00 1.323572938715e+00 1.318563555077e+00 1.313616810190e+00 1.308782807316e+00 1.303980598677e+00 1.299304425421e+00 1.294669423600e+00 1.290134322151e+00 1.285680091418e+00 1.281282087097e+00 1.277003316507e+00 1.272756119095e+00 1.268632137195e+00 1.264553644538e+00 1.260563761535e+00 1.256660666925e+00 1.252802751847e+00 1.249063404944e+00 1.245347787834e+00 1.241745712161e+00 1.238189771020e+00 1.234707166078e+00 1.231309814157e+00 1.227943484671e+00 1.224688213985e+00 1.221449720702e+00 1.218309257599e+00 1.215210944288e+00 1.212166385873e+00 1.209202900828e+00 1.206252824439e+00 1.203400854661e+00 1.200553370854e+00 1.197781573117e+00 1.195043046026e+00 1.192330699482e+00 1.189685988069e+00 1.187026967233e+00 1.184442020439e+00 1.181842405575e+00 1.179276747897e+00 1.176727364603e+00 1.174155608524e+00 1.171623315661e+00 1.169038997358e+00 1.166475830117e+00 1.163867772334e+00 1.161227849159e+00 1.158568902051e+00 1.155826589698e+00 1.153065059446e+00 1.150205808932e+00 1.147288338744e+00 1.144288618313e+00 1.141178378595e+00 1.137993746225e+00 1.134671977493e+00 1.131257221243e+00 1.127707450493e+00 1.124027168789e+00 1.120226838064e+00 1.116270598151e+00 1.112195538122e+00 1.107963642531e+00 1.103603388893e+00 1.099106295149e+00 1.094471813952e+00 1.089724102359e+00 1.084849560684e+00 1.079882903837e+00 1.074819172119e+00 1.069685123423e+00 1.064498667886e+00 1.059271954696e+00 1.054044875628e+00 1.048819624048e+00 1.043649080043e+00 1.038540941876e+00 1.033535311294e+00 1.028666546390e+00 1.023951637031e+00 1.019445119060e+00 1.015154931921e+00 1.011132313926e+00 1.007393983672e+00 1.003971702388e+00 1.000894859416e+00 9.981750829733e-01 9.958474960478e-01 9.939111115301e-01 9.923905224792e-01 9.912817612978e-01 9.905948995953e-01 9.903226610739e-01 9.904578907363e-01 9.909962394727e-01 9.919063865309e-01 9.931928266303e-01 9.948038833922e-01 9.967441317838e-01 9.989678013390e-01 1.001446474260e+00 1.004172649164e+00 1.007082445520e+00 1.010191477700e+00 1.013438257075e+00 1.016820324846e+00 1.020316535746e+00 1.023895625988e+00 1.027572472274e+00 1.031303874124e+00 1.035121121134e+00 1.038992162857e+00 1.042941365655e+00 1.046968989267e+00 1.051076671703e+00 1.055299121048e+00 1.059617692367e+00 1.064083995317e+00 1.068678766277e+00 1.073440372017e+00 1.078375322514e+00 1.083481588185e+00 1.088792161548e+00 1.094277328334e+00 1.099967785156e+00 1.105833438826e+00 1.111878900240e+00 1.118081279949e+00 1.124420373696e+00 1.130881363635e+00 1.137417937538e+00 1.144025990459e+00 1.150641988041e+00 1.157261641826e+00 1.163829801294e+00 1.170323096486e+00 1.176713059733e+00 1.182954536558e+00 1.189051058973e+00 1.194944832084e+00 1.200651663806e+00 1.206133856811e+00 1.211395055489e+00 1.216431787997e+00 1.221228464448e+00 1.225810923522e+00 1.230152633895e+00 1.234289790336e+00 1.238200060036e+00 1.241904724361e+00 1.245403083048e+00 1.248675788613e+00 1.251749505031e+00 1.254576981592e+00 1.257172485746e+00 1.259497570451e+00 1.261532493961e+00 1.263249980309e+00 1.264606291314e+00 1.265581684746e+00 1.266116677664e+00 1.266200896631e+00 1.265770168141e+00 1.264816137929e+00 1.263305208573e+00 1.261206835764e+00 1.258529588896e+00 1.255245683283e+00 1.251386949835e+00 1.246940097380e+00 1.241955668592e+00 1.236452888772e+00 1.230468914601e+00 1.224071179460e+00 1.217283330871e+00 1.210186907722e+00 1.202815461728e+00 1.195233156359e+00 1.187483155981e+00 1.179601886373e+00 1.171630893932e+00 1.163574558276e+00 1.155462867880e+00 1.147268150803e+00 1.138991239388e+00 1.130595903616e+00 1.122040208759e+00 1.113285942941e+00 1.104261517780e+00 1.094924276395e+00 1.085200337830e+00 1.075041746857e+00 1.065961322087e+00 1.055237799082e+00 1.043626650703e+00 1.032119718144e+00 1.021543021432e+00 1.012230661909e+00 1.003863994622e+00 9.956093311470e-01 9.864788817883e-01 9.757338744856e-01 9.632118710010e-01 9.494379860604e-01 9.354494267864e-01 9.224352675057e-01 9.113072822993e-01 9.023414832302e-01 8.951106590190e-01 8.887295597960e-01 8.822582025135e-01 8.751588503753e-01 8.675903586245e-01 8.603868283077e-01 8.547605062610e-01 8.518534553438e-01 8.522510668776e-01 8.557152051057e-01 8.612923848283e-01 8.676990460516e-01 8.738004881095e-01 8.790388354586e-01 8.835874527626e-01 8.881811164366e-01 8.937430775712e-01 9.009428341678e-01 9.098034644987e-01 9.196205871761e-01 9.292101973595e-01 9.373066083984e-01 9.430071038976e-01 9.461061796907e-01 9.471245575833e-01 9.470873326417e-01 9.471537776910e-01 9.481700922605e-01 9.503228122674e-01 9.531303841806e-01 9.556907186474e-01 9.570758446881e-01 9.567693863669e-01 9.549332416591e-01 9.523701007630e-01 9.502590490522e-01 9.497513998095e-01 9.514949190012e-01 9.553913114221e-01 9.606728435272e-01 9.662263986767e-01 9.710247559606e-01 9.745514593320e-01 9.769466644344e-01 9.788707191377e-01 9.811685382444e-01 9.843993572762e-01 9.884122910848e-01 9.922052778479e-01 9.940859168225e-01 9.920338786784e-01 9.841433314467e-01 9.688348316960e-01 9.452755250075e-01 8.948023301731e-01 8.073497420247e-01 7.314638800279e-01 7.229005105524e-01 7.938576714707e-01 8.986112394365e-01 9.828175470016e-01 1.014090879605e+00 9.855458887273e-01 9.137803757344e-01 8.350863929935e-01 7.921833744367e-01 8.048103969553e-01 8.515707431256e-01 8.932683770670e-01 9.035866816774e-01 8.803044829962e-01 8.442682381057e-01 8.285167868980e-01 8.544442388773e-01 9.115925549532e-01 9.674229479155e-01 9.921646148130e-01 9.738619908162e-01 9.232791364591e-01 8.719584638170e-01 8.580366879148e-01 8.965330801039e-01 9.638678952278e-01 1.019597735029e+00 1.033714106610e+00 9.988658360495e-01 9.336194715299e-01 8.794825523416e-01 8.805323559546e-01 9.448022939291e-01 1.034972306010e+00 1.102485848130e+00 1.115345162053e+00 1.066705173914e+00 9.770224764659e-01 8.926302286614e-01 8.681623198311e-01 9.214197740342e-01 1.012990628151e+00 1.086505482557e+00 1.104512554195e+00 1.057848110472e+00 9.665674412437e-01 8.783007097649e-01 8.507422988368e-01 9.037470973844e-01 9.961746541723e-01 1.068691078748e+00 1.081814718873e+00 1.024908802337e+00 9.173554269571e-01 8.094451419059e-01 7.690719121999e-01 8.253239714951e-01 9.314163337582e-01 1.019026369652e+00 1.043921494980e+00 9.923778591746e-01 8.800430103808e-01 7.538198261824e-01 6.873289808926e-01 7.286605355082e-01 8.381240651218e-01 9.408237483124e-01 9.873077731985e-01 9.601370232093e-01 8.698665820785e-01 7.544699208126e-01 6.763175590787e-01 6.883265518458e-01 7.749009768588e-01 8.742264491373e-01 9.385707345803e-01 9.494696024011e-01 9.137945717168e-01 8.581404605911e-01 8.185666253471e-01 8.198390527665e-01 8.566864354805e-01 9.019607233737e-01 9.309984809759e-01 9.358214883143e-01 9.263289849519e-01 9.227541994780e-01 9.409216111875e-01 9.789320102889e-01 1.018015247855e+00 1.035898550107e+00 1.019523355310e+00 9.716105615757e-01 9.119252615562e-01 8.714584942536e-01 8.751427440820e-01 9.212959748861e-01 9.830400443728e-01 1.029080551610e+00 1.039005461933e+00 1.007624310452e+00 9.439713443777e-01 8.681927046592e-01 8.056319492950e-01 7.768717297068e-01 7.870160690866e-01 8.250188297221e-01 8.738386603292e-01 9.184922432371e-01 9.472072131146e-01 9.499451809737e-01 9.189272349558e-01 8.523547893083e-01 7.615218209267e-01 6.803112335576e-01 6.639975370839e-01 7.445436973373e-01 8.872484540901e-01 1.029240668364e+00 1.119235796845e+00 1.125047449939e+00 1.034902817013e+00 8.623569113885e-01 6.649008357183e-01
 2.561902324006e+00 2.564141145306e+00 2.566284820862e+00 2.567999982892e+00 2.569193620099e+00 2.570089483296e+00 2.571119981353e+00 2.572636754259e+00 2.574672059746e+00 2.576929567552e+00 2.578998309531e+00 2.580600509666e+00 2.581728691710e+00 2.582656175633e+00 2.583796464878e+00 2.585434983131e+00 2.587537125374e+00 2.589768014075e+00 2.591742519564e+00 2.593254175154e+00 2.594375786501e+00 2.595393616076e+00 2.596657655460e+00 2.598382717942e+00 2.600500877263e+00 2.602693965980e+00 2.604600811719e+00 2.606058406731e+00 2.607177921936e+00 2.608259596972e+00 2.609612250266e+00 2.611382883079e+00 2.613471537530e+00 2.615590105434e+00 2.617436446519e+00 2.618867269387e+00 2.619967103223e+00 2.620996948160e+00 2.622269965118e+00 2.623978767184e+00 2.626060346730e+00 2.628185450422e+00 2.629963663674e+00 2.631203020858e+00 2.632062544578e+00 2.632941054620e+00 2.634226611730e+00 2.636048676257e+00 2.638193614204e+00 2.640231678889e+00 2.641797867839e+00 2.642831193902e+00 2.643600326683e+00 2.644536674963e+00 2.645965584575e+00 2.647926732784e+00 2.650127988665e+00 2.652109007693e+00 2.653542066305e+00 2.654453480679e+00 2.655227479568e+00 2.656338254744e+00 2.658038121890e+00 2.660197770927e+00 2.662395627682e+00 2.664203418790e+00 2.665470146990e+00 2.666399462521e+00 2.667385552843e+00 2.668740561910e+00 2.670537747535e+00 2.672610085338e+00 2.674655188304e+00 2.676390857289e+00 2.677702572332e+00 2.678700093629e+00 2.679673579183e+00 2.680943639028e+00 2.682695728639e+00 2.684826695160e+00 2.686964509013e+00 2.688686462703e+00 2.689825583518e+00 2.690606811103e+00 2.691512301385e+00 2.692955184265e+00 2.694987847261e+00 2.697258005764e+00 2.699252279782e+00 2.700661767614e+00 2.701593574080e+00 2.702458773698e+00 2.703671075580e+00 2.705383328101e+00 2.707430391723e+00 2.709465675677e+00 2.711197174306e+00 2.712547886372e+00 2.713649339594e+00 2.714725457826e+00 2.715985997617e+00 2.717552993718e+00 2.719408396626e+00 2.721384346836e+00 2.723231940271e+00 2.724728331092e+00 2.725826264614e+00 2.726716465585e+00 2.727770418443e+00 2.729305304225e+00 2.731347918719e+00 2.733575576921e+00 2.735502910047e+00 2.736806658781e+00 2.737567596378e+00 2.738250955223e+00 2.739409230591e+00 2.741291053427e+00 2.743648528634e+00 2.745895983293e+00 2.747510411268e+00 2.748387992639e+00 2.748931442795e+00 2.749774387574e+00 2.751347614437e+00 2.753572817611e+00 2.755933959609e+00 2.757839978205e+00 2.759019059661e+00 2.759695546721e+00 2.760418273210e+00 2.761685082462e+00 2.763604581188e+00 2.765853332019e+00 2.767921363272e+00 2.769445220440e+00 2.770435381930e+00 2.771243188358e+00 2.772308155928e+00 2.773872775231e+00 2.775841030787e+00 2.777876541367e+00 2.779633264890e+00 2.780961748768e+00 2.781997562135e+00 2.783041450239e+00 2.784357506177e+00 2.786011579251e+00 2.787862712612e+00 2.789667394443e+00 2.791234911178e+00 2.792539200708e+00 2.793716562008e+00 2.794955070757e+00 2.796379854654e+00 2.797993424933e+00 2.799689897804e+00 2.801328912607e+00 2.802822878918e+00 2.804180252219e+00 2.805477358420e+00 2.806811862182e+00 2.808244008093e+00 2.809774394094e+00 2.811351456699e+00 2.812902157311e+00 2.814380557959e+00 2.815780427471e+00 2.817139566363e+00 2.818510692998e+00 2.819932880712e+00 2.821411997471e+00 2.822924733673e+00 2.824432449996e+00 2.825899448749e+00 2.827323327916e+00 2.828719034071e+00 2.830123768076e+00 2.831556699651e+00 2.833022090303e+00 2.834502962434e+00 2.835977634288e+00 2.837436593600e+00 2.838878494972e+00 2.840316181265e+00 2.841758281847e+00 2.843204900997e+00 2.844654407195e+00 2.846104861636e+00 2.847556254384e+00 2.849009644318e+00 2.850463583016e+00 2.851913063678e+00 2.853353862151e+00 2.854788852013e+00 2.856219083615e+00 2.857655104410e+00 2.859097658887e+00 2.860540487089e+00 2.861980672787e+00 2.863415712870e+00 2.864847070604e+00 2.866275720989e+00 2.867708381072e+00 2.869143672394e+00 2.870578278994e+00 2.872011514123e+00 2.873441726752e+00 2.874871077133e+00 2.876299677039e+00 2.877731376129e+00 2.879164972131e+00 2.880597077089e+00 2.882026710371e+00 2.883453857311e+00 2.884880433973e+00 2.886311160409e+00 2.887746236170e+00 2.889180960867e+00 2.890610448736e+00 2.892037916490e+00 2.893466518888e+00 2.894897060453e+00 2.896330215767e+00 2.897759238886e+00 2.899180832769e+00 2.900599108505e+00 2.902020819585e+00 2.903446799070e+00 2.904872231322e+00 2.906290989155e+00 2.907704537464e+00 2.909118282870e+00 2.910540242855e+00 2.911968979998e+00 2.913394047705e+00 2.914815145192e+00 2.916234810023e+00 2.917656816380e+00 2.919085078780e+00 2.920512684270e+00 2.921935305606e+00 2.923352923077e+00 2.924771663161e+00 2.926193825371e+00 2.927614917597e+00 2.929030707237e+00 2.930442826943e+00 2.931856631007e+00 2.933277158015e+00 2.934701014823e+00 2.936120937573e+00 2.937537970604e+00 2.938953617685e+00 2.940375499390e+00 2.941802657286e+00 2.943229628312e+00 2.944649831938e+00 2.946065826951e+00 2.947481742797e+00 2.948901196988e+00 2.950323423503e+00 2.951741209522e+00 2.953157599091e+00 2.954572898580e+00 2.955988809988e+00 2.957406748324e+00 2.958822759227e+00 2.960240390167e+00 2.961658932494e+00 2.963078709414e+00 2.964496863759e+00 2.965912749680e+00 2.967329044077e+00 2.968745491114e+00 2.970163986334e+00 2.971580241134e+00 2.972996512237e+00 2.974410882108e+00 2.975826670970e+00 2.977244278156e+00 2.978662807721e+00 2.980081944232e+00 2.981499691653e+00 2.982917278119e+00 2.984334828170e+00 2.985753608272e+00 2.987170517277e+00 2.988588813133e+00 2.990008363288e+00 2.991428516532e+00 2.992848006871e+00 2.994266351639e+00 2.995683586701e+00 2.997101869347e+00 2.998522197130e+00 2.999944708212e+00 3.001367136910e+00 3.002788491635e+00 3.004211180226e+00 3.005631880926e+00 3.007055585783e+00 3.008478508043e+00 3.009903451589e+00 3.011328785779e+00 3.012754320743e+00 3.014177956461e+00 3.015603276107e+00 3.017029641619e+00 3.018457000841e+00 3.019885017531e+00 3.021313022171e+00 3.022740927569e+00 3.024169618317e+00 3.025597813953e+00 3.027025585865e+00 3.028457498733e+00 3.029888189816e+00 3.031320556581e+00 3.032754805860e+00 3.034186135021e+00 3.035617860760e+00 3.037051246597e+00 3.038485380485e+00 3.039922761976e+00 3.041358607614e+00 3.042796191631e+00 3.044231337855e+00 3.045667366070e+00 3.047103711903e+00 3.048542590182e+00 3.049984313075e+00 3.051425838241e+00 3.052865675166e+00 3.054304424850e+00 3.055743727985e+00 3.057184159323e+00 3.058627233565e+00 3.060072213769e+00 3.061516459102e+00 3.062959380775e+00 3.064402905330e+00 3.065846054728e+00 3.067294210073e+00 3.068743278953e+00 3.070193570173e+00 3.071643035471e+00 3.073092101316e+00 3.074543739005e+00 3.075998014822e+00 3.077454679560e+00 3.078911357962e+00 3.080368359444e+00 3.081825566930e+00 3.083283210739e+00 3.084744443352e+00 3.086206797938e+00 3.087671207457e+00 3.089132938587e+00 3.090594884228e+00 3.092057497509e+00 3.093524103984e+00 3.094991303476e+00 3.096459191253e+00 3.097926130454e+00 3.099392066500e+00 3.100860731863e+00 3.102329595980e+00 3.103802242502e+00 3.105275372721e+00 3.106749224505e+00 3.108222567344e+00 3.109697671390e+00 3.111173412647e+00 3.112652545466e+00 3.114133542549e+00 3.115614807346e+00 3.117096961477e+00 3.118580119537e+00 3.120064053065e+00 3.121550100433e+00 3.123037517561e+00 3.124524422218e+00 3.126013999008e+00 3.127506017893e+00 3.128995675684e+00 3.130488249111e+00 3.131981209309e+00 3.133474866903e+00 3.134971653869e+00 3.136469498034e+00 3.137968799843e+00 3.139469307695e+00 3.140969007488e+00 3.142470812527e+00 3.143975063264e+00 3.145481466395e+00 3.146988008961e+00 3.148496404062e+00 3.150004584199e+00 3.151513640805e+00 3.153024975314e+00 3.154536776333e+00 3.156051602772e+00 3.157564919438e+00 3.159080567982e+00 3.160598499195e+00 3.162115643954e+00 3.163634924561e+00 3.165154994190e+00 3.166676910775e+00 3.168200783492e+00 3.169725824712e+00 3.171250370279e+00 3.172777321371e+00 3.174305256211e+00 3.175832819205e+00 3.177363247717e+00 3.178894939108e+00 3.180427643219e+00 3.181962232392e+00 3.183494777055e+00 3.185030972401e+00 3.186568008508e+00 3.188106366336e+00 3.189646715914e+00 3.191185950065e+00 3.192727786085e+00 3.194269824263e+00 3.195812830707e+00 3.197355836924e+00 3.198901611223e+00 3.200447398945e+00 3.201994129869e+00 3.203543097948e+00 3.205091915345e+00 3.206641193618e+00 3.208193345276e+00 3.209744319189e+00 3.211297066581e+00 3.212850969082e+00 3.214405508975e+00 3.215960703238e+00 3.217516577988e+00 3.219073466674e+00 3.220631735792e+00 3.222189779774e+00 3.223749159676e+00 3.225308736481e+00 3.226870333115e+00 3.228431280791e+00 3.229993419659e+00 3.231556875117e+00 3.233119616256e+00 3.234683855536e+00 3.236247603558e+00 3.237813755104e+00 3.239378608101e+00 3.240943918596e+00 3.242511576144e+00 3.244077927268e+00 3.245644262139e+00 3.247212082747e+00 3.248778137929e+00 3.250348165072e+00 3.251914757946e+00 3.253485581214e+00 3.255053830711e+00 3.256621655161e+00 3.258190116339e+00 3.259758739374e+00 3.261328122895e+00 3.262897037064e+00 3.264465509976e+00 3.266032872804e+00 3.267600800839e+00 3.269170071082e+00 3.270737202347e+00 3.272305003477e+00 3.273871461650e+00 3.275438308046e+00 3.277005177532e+00 3.278569538545e+00 3.280136101563e+00 3.281700636784e+00 3.283264097312e+00 3.284828225784e+00 3.286389235788e+00 3.287951229770e+00 3.289512482245e+00 3.291072394745e+00 3.292631029553e+00 3.294188353496e+00 3.295745459064e+00 3.297300201930e+00 3.298854393218e+00 3.300407810904e+00 3.301960574978e+00 3.303508741109e+00 3.305058222476e+00 3.306604565952e+00 3.308148814975e+00 3.309693222007e+00 3.311234528580e+00 3.312775270485e+00 3.314311900268e+00 3.315847916254e+00 3.317383235115e+00 3.318913405992e+00 3.320443850570e+00 3.321971036091e+00 3.323495371807e+00 3.325017503880e+00 3.326538433038e+00 3.328054646223e+00 3.329568940987e+00 3.331079992924e+00 3.332589368839e+00 3.334094350228e+00 3.335596780059e+00 3.337095949636e+00 3.338592141586e+00 3.340083921994e+00 3.341574257083e+00 3.343060120234e+00 3.344541709642e+00 3.346019936762e+00 3.347494026407e+00 3.348965138405e+00 3.350430994687e+00 3.351893009103e+00 3.353352116885e+00 3.354805366631e+00 3.356254593004e+00 3.357698618860e+00 3.359138369473e+00 3.360574582618e+00 3.362005216876e+00 3.363429242072e+00 3.364849200462e+00 3.366265071075e+00 3.367674198331e+00 3.369078076471e+00 3.370476125233e+00 3.371869537893e+00 3.373255278143e+00 3.374637104696e+00 3.376012067217e+00 3.377380507093e+00 3.378741992505e+00 3.380097449516e+00 3.381447154127e+00 3.382790015221e+00 3.384125341821e+00 3.385453925295e+00 3.386775048734e+00 3.388089851631e+00 3.389396438041e+00 3.390694224111e+00 3.391987496892e+00 3.393269546484e+00 3.394546429899e+00 3.395814485902e+00 3.397072446500e+00 3.398324651946e+00 3.399566453734e+00 3.400799871624e+00 3.402025454452e+00 3.403240725601e+00 3.404447360650e+00 3.405646425717e+00 3.406833563572e+00 3.408011412280e+00 3.409180970615e+00 3.410339459974e+00 3.411488684871e+00 3.412627292892e+00 3.413754998628e+00 3.414872325766e+00 3.415978860912e+00 3.417075809251e+00 3.418159766674e+00 3.419233514802e+00 3.420294823388e+00 3.421345237151e+00 3.422384149889e+00 3.423411974260e+00 3.424425467297e+00 3.425427907683e+00 3.426418227063e+00 3.427395497865e+00 3.428360133260e+00 3.429312636409e+00 3.430250147244e+00 3.431175045465e+00 3.432086820576e+00 3.432984854898e+00 3.433868461883e+00 3.434738667105e+00 3.435594337865e+00 3.436435832633e+00 3.437261846494e+00 3.438072279939e+00 3.438869339660e+00 3.439650634670e+00 3.440416593569e+00 3.441165698918e+00 3.441899670970e+00 3.442617484625e+00 3.443320262075e+00 3.444005685808e+00 3.444674263536e+00 3.445326436500e+00 3.445962049764e+00 3.446579108046e+00 3.447179719470e+00 3.447762242933e+00 3.448326314355e+00 3.448874686462e+00 3.449402482332e+00 3.449912187768e+00 3.450403018011e+00 3.450876807470e+00 3.451330236109e+00 3.451763256788e+00 3.452177982180e+00 3.452571595461e+00 3.452947503482e+00 3.453302225126e+00 3.453636245227e+00 3.453948441738e+00 3.454241854263e+00 3.454513389513e+00 3.454763343983e+00 3.454992641361e+00 3.455200269579e+00 3.455384913936e+00 3.455548516496e+00 3.455689583860e+00 3.455806445252e+00 3.455902629935e+00 3.455976203577e+00 3.456025157355e+00 3.456049645107e+00 3.456052782115e+00 3.456031419186e+00 3.455985843378e+00 3.455916129068e+00 3.455819865179e+00 3.455700919039e+00 3.455555458707e+00 3.455386717690e+00 3.455191376083e+00 3.454970286275e+00 3.454723852246e+00 3.454451314586e+00 3.454151421979e+00 3.453826561585e+00 3.453474457752e+00 3.453095757673e+00 3.452688617472e+00 3.452254618401e+00 3.451792910968e+00 3.451303556385e+00 3.450786705524e+00 3.450239903580e+00 3.449664938820e+00 3.449062856479e+00 3.448429942200e+00 3.447768552655e+00 3.447079209042e+00 3.446358634864e+00 3.445608761907e+00 3.444829243510e+00 3.444019486464e+00 3.443178029752e+00 3.442307308549e+00 3.441406195505e+00 3.440473948448e+00 3.439508263741e+00 3.438511112600e+00 3.437485371774e+00 3.436425159611e+00 3.435334422651e+00 3.434210139409e+00 3.433053406022e+00 3.431865368013e+00 3.430642443665e+00 3.429387886579e+00 3.428099013215e+00 3.426777097179e+00 3.425423016992e+00 3.424032018910e+00 3.422610010703e+00 3.421152999209e+00 3.419659345614e+00 3.418133445444e+00 3.416571045073e+00 3.414975646778e+00 3.413342699722e+00 3.411676753968e+00 3.409973618848e+00 3.408233870760e+00 3.406460341404e+00 3.404649783136e+00 3.402803344296e+00 3.400919425416e+00 3.399001140367e+00 3.397045562544e+00 3.395050112443e+00 3.393022446037e+00 3.390953056753e+00 3.388848455528e+00 3.386705759814e+00 3.384525892607e+00 3.382307764948e+00 3.380051178131e+00 3.377757545582e+00 3.375424297349e+00 3.373054778185e+00 3.370645411073e+00 3.368196036608e+00 3.365710196910e+00 3.363183153301e+00 3.360619852774e+00 3.358014497972e+00 3.355371825105e+00 3.352688903180e+00 3.349964673914e+00 3.347204709779e+00 3.344400898871e+00 3.341559619947e+00 3.338677949454e+00 3.335753537828e+00 3.332794599503e+00 3.329790229816e+00 3.326750033536e+00 3.323664837815e+00 3.320542108782e+00 3.317377195153e+00 3.314170409786e+00 3.310927583765e+00 3.307638127535e+00 3.304313267692e+00 3.300943128919e+00 3.297533823842e+00 3.294083916532e+00 3.290591661650e+00 3.287060102134e+00 3.283483134786e+00 3.279869915374e+00 3.276211494533e+00 3.272514070300e+00 3.268775725218e+00 3.264993407129e+00 3.261173390688e+00 3.257307541288e+00 3.253404998372e+00 3.249457059765e+00 3.245470461448e+00 3.241442293979e+00 3.237370454811e+00 3.233260195547e+00 3.229103670556e+00 3.224912609090e+00 3.220672881766e+00 3.216396794489e+00 3.212078355095e+00 3.207717532457e+00 3.203318461250e+00 3.198873869883e+00 3.194393008130e+00 3.189867286591e+00 3.185302644044e+00 3.180696403901e+00 3.176047518021e+00 3.171362760520e+00 3.166630245911e+00 3.161865049354e+00 3.157052247902e+00 3.152202474089e+00 3.147311916638e+00 3.142380247274e+00 3.137411164876e+00 3.132397384273e+00 3.127349912359e+00 3.122256305941e+00 3.117127868453e+00 3.111956866078e+00 3.106745826268e+00 3.101499862992e+00 3.096207087831e+00 3.090883950750e+00 3.085515985926e+00 3.080112166891e+00 3.074668183917e+00 3.069184158058e+00 3.063668176441e+00 3.058105409999e+00 3.052513208152e+00 3.046877097946e+00 3.041206824264e+00 3.035499059774e+00 3.029751095865e+00 3.023971648286e+00 3.018148474866e+00 3.012296413338e+00 3.006401550425e+00 3.000473135519e+00 2.994509128446e+00 2.988507532675e+00 2.982473666373e+00 2.976399574480e+00 2.970297895401e+00 2.964153658370e+00 2.957981544722e+00 2.951771872371e+00 2.945528679471e+00 2.939253932295e+00 2.932941884093e+00 2.926602565519e+00 2.920222709009e+00 2.913816451375e+00 2.907374298303e+00 2.900902973790e+00 2.894400037517e+00 2.887861549485e+00 2.881298208975e+00 2.874696667698e+00 2.868073481196e+00 2.861413335220e+00 2.854727481117e+00 2.848011854871e+00 2.841265056545e+00 2.834494744861e+00 2.827687914691e+00 2.820863345382e+00 2.814004063454e+00 2.807120482723e+00 2.800209357348e+00 2.793270139096e+00 2.786310092507e+00 2.779317822369e+00 2.772308312509e+00 2.765267718277e+00 2.758205572248e+00 2.751120892022e+00 2.744010612448e+00 2.736882283685e+00 2.729724352428e+00 2.722553129291e+00 2.715352447314e+00 2.708136339389e+00 2.700897840886e+00 2.693638076926e+00 2.686361787377e+00 2.679062337983e+00 2.671750558012e+00 2.664413137920e+00 2.657065423776e+00 2.649696875720e+00 2.642314504905e+00 2.634916271549e+00 2.627499688070e+00 2.620073806677e+00 2.612628159946e+00 2.605174588190e+00 2.597704075956e+00 2.590223305868e+00 2.582731301464e+00 2.575225636939e+00 2.567713151530e+00 2.560186949550e+00 2.552656006331e+00 2.545112261604e+00 2.537562093046e+00 2.530005576288e+00 2.522441761265e+00 2.514872860292e+00 2.507297411332e+00 2.499718454844e+00 2.492134760653e+00 2.484550643493e+00 2.476959990898e+00 2.469369790101e+00 2.461778014685e+00 2.454185460533e+00 2.446595018927e+00 2.439002633900e+00 2.431415736508e+00 2.423829714522e+00 2.416246832047e+00 2.408669906191e+00 2.401096775076e+00 2.393529408782e+00 2.385968855817e+00 2.378416564922e+00 2.370871822419e+00 2.363336381204e+00 2.355810806747e+00 2.348295841410e+00 2.340792476683e+00 2.333301567549e+00 2.325824572796e+00 2.318360223411e+00 2.310913575427e+00 2.303480814416e+00 2.296065487187e+00 2.288667836250e+00 2.281290435172e+00 2.273930990258e+00 2.266591918562e+00 2.259275990273e+00 2.251980015140e+00 2.244710151332e+00 2.237462281688e+00 2.230241238823e+00 2.223044206710e+00 2.215874458188e+00 2.208735304384e+00 2.201620375608e+00 2.194540146045e+00 2.187485968252e+00 2.180467968352e+00 2.173477908413e+00 2.166525012221e+00 2.159606198598e+00 2.152718952723e+00 2.145874181490e+00 2.139058839636e+00 2.132289610835e+00 2.125551758373e+00 2.118858766269e+00 2.112204245575e+00 2.105589686098e+00 2.099022044852e+00 2.092490311434e+00 2.086010377474e+00 2.079568946084e+00 2.073178877204e+00 2.066830472122e+00 2.060530671061e+00 2.054282876505e+00 2.048075183113e+00 2.041927545853e+00 2.035820075637e+00 2.029770875586e+00 2.023769011965e+00 2.017818935879e+00 2.011927265777e+00 2.006079305906e+00 2.000297141975e+00 1.994557444627e+00 1.988883521256e+00 1.983259202714e+00 1.977692194013e+00 1.972186809778e+00 1.966728800476e+00 1.961341431235e+00 1.955998782111e+00 1.950725633904e+00 1.945504198336e+00 1.940344155221e+00 1.935247456770e+00 1.930200682939e+00 1.925227085287e+00 1.920299145493e+00 1.915445111401e+00 1.910641744783e+00 1.905901238196e+00 1.901225825635e+00 1.896602122228e+00 1.892052437002e+00 1.887547974000e+00 1.883116919266e+00 1.878737780195e+00 1.874421124585e+00 1.870168048342e+00 1.865964169372e+00 1.861834694059e+00 1.857746661116e+00 1.853733254204e+00 1.849766021988e+00 1.845859734001e+00 1.842015446678e+00 1.838214924794e+00 1.834487793621e+00 1.830795886980e+00 1.827174999723e+00 1.823595518147e+00 1.820072846157e+00 1.816606297510e+00 1.813176551529e+00 1.809815003403e+00 1.806481877482e+00 1.803213458220e+00 1.799978910650e+00 1.796792329369e+00 1.793655773625e+00 1.790546220578e+00 1.787497703134e+00 1.784466345360e+00 1.781491594113e+00 1.778542072038e+00 1.775628828873e+00 1.772755058124e+00 1.769898323716e+00 1.767091090435e+00 1.764290054546e+00 1.761531405199e+00 1.758787332876e+00 1.756065463284e+00 1.753373302534e+00 1.750681406856e+00 1.748026717912e+00 1.745365817083e+00 1.742730822348e+00 1.740100356033e+00 1.737472224809e+00 1.734862563027e+00 1.732235971573e+00 1.729631579815e+00 1.727004817114e+00 1.724387442068e+00 1.721761538637e+00 1.719115338832e+00 1.716477320277e+00 1.713801254185e+00 1.711130818586e+00 1.708424994668e+00 1.705704342093e+00 1.702964341164e+00 1.700181862274e+00 1.697392677945e+00 1.694548125919e+00 1.691689185406e+00 1.688780804821e+00 1.685834521156e+00 1.682857491155e+00 1.679815843639e+00 1.676752340908e+00 1.673616037981e+00 1.670445970783e+00 1.667216048504e+00 1.663923709489e+00 1.660591191989e+00 1.657174019024e+00 1.653720871074e+00 1.650181650010e+00 1.646590033200e+00 1.642931059392e+00 1.639188455851e+00 1.635399387436e+00 1.631509339961e+00 1.627572939900e+00 1.623542165386e+00 1.619443092465e+00 1.615274411760e+00 1.611007280148e+00 1.606691672775e+00 1.602266240439e+00 1.597788070387e+00 1.593217045647e+00 1.588563279567e+00 1.583849076873e+00 1.579026752112e+00 1.574160222910e+00 1.569185282701e+00 1.564153312708e+00 1.559042331900e+00 1.553843608231e+00 1.548599653645e+00 1.543246805212e+00 1.537861435047e+00 1.532379275210e+00 1.526845139775e+00 1.521252082715e+00 1.515574224007e+00 1.509874353524e+00 1.504079486192e+00 1.498264942100e+00 1.492379499615e+00 1.486449850279e+00 1.480495129544e+00 1.474466317394e+00 1.468444288764e+00 1.462349145545e+00 1.456254564811e+00 1.450125358010e+00 1.443963933334e+00 1.437817673864e+00 1.431615445920e+00 1.425450656106e+00 1.419247108270e+00 1.413063320160e+00 1.406887304671e+00 1.400695849750e+00 1.394560838841e+00 1.388396660463e+00 1.382298409550e+00 1.376200176152e+00 1.370138600707e+00 1.364131428070e+00 1.358126650951e+00 1.352213183914e+00 1.346302594998e+00 1.340477268805e+00 1.334691984391e+00 1.328958809089e+00 1.323317519070e+00 1.317698484816e+00 1.312195779298e+00 1.306723794148e+00 1.301352131886e+00 1.296053545298e+00 1.290815940328e+00 1.285697369722e+00 1.280615312123e+00 1.275665412802e+00 1.270767291413e+00 1.265975818036e+00 1.261280424403e+00 1.256649844268e+00 1.252153866323e+00 1.247703556465e+00 1.243390350517e+00 1.239144003093e+00 1.235001348509e+00 1.230968426448e+00 1.226998038526e+00 1.223170452399e+00 1.219391598189e+00 1.215747380363e+00 1.212178978016e+00 1.208705137494e+00 1.205349218775e+00 1.202050356553e+00 1.198893240709e+00 1.195785797913e+00 1.192804252385e+00 1.189902239679e+00 1.187081985598e+00 1.184380672360e+00 1.181727568310e+00 1.179206101142e+00 1.176730075070e+00 1.174361422894e+00 1.172069891654e+00 1.169837073503e+00 1.167714339249e+00 1.165617639465e+00 1.163629210145e+00 1.161671167948e+00 1.159782771177e+00 1.157955020324e+00 1.156143163265e+00 1.154410399874e+00 1.152667376797e+00 1.150978254964e+00 1.149290976636e+00 1.147603829551e+00 1.145938375815e+00 1.144224980302e+00 1.142525193011e+00 1.140764944563e+00 1.138972806396e+00 1.137131627868e+00 1.135205148663e+00 1.133231297363e+00 1.131143363624e+00 1.128977291624e+00 1.126697995397e+00 1.124297701505e+00 1.121789153274e+00 1.119126955233e+00 1.116346812335e+00 1.113409594495e+00 1.110330356813e+00 1.107105424884e+00 1.103720695478e+00 1.100200543693e+00 1.096523213001e+00 1.092716591173e+00 1.088773977424e+00 1.084711437907e+00 1.080544217084e+00 1.076276727387e+00 1.071944822076e+00 1.067546055807e+00 1.063121997397e+00 1.058684168741e+00 1.054261341252e+00 1.049887914118e+00 1.045576506691e+00 1.041377708350e+00 1.037299934232e+00 1.033389339311e+00 1.029669304283e+00 1.026165218269e+00 1.022915464011e+00 1.019931337438e+00 1.017248944808e+00 1.014877668136e+00 1.012843481417e+00 1.011153110105e+00 1.009821912766e+00 1.008848110586e+00 1.008236875400e+00 1.007988304774e+00 1.008084336598e+00 1.008533635600e+00 1.009293444854e+00 1.010376131308e+00 1.011741321847e+00 1.013370060349e+00 1.015259285444e+00 1.017347533876e+00 1.019657386318e+00 1.022126609185e+00 1.024758811984e+00 1.027533086294e+00 1.030417159384e+00 1.033428599721e+00 1.036523885919e+00 1.039731648178e+00 1.043026783865e+00 1.046423979879e+00 1.049932124106e+00 1.053547896319e+00 1.057306843254e+00 1.061196672710e+00 1.065264289167e+00 1.069499879079e+00 1.073939238545e+00 1.078593553859e+00 1.083468227566e+00 1.088594191495e+00 1.093953411404e+00 1.099575198965e+00 1.105435328258e+00 1.111541173378e+00 1.117871927239e+00 1.124411224728e+00 1.131141949665e+00 1.138019308630e+00 1.145034768576e+00 1.152122886862e+00 1.159272526003e+00 1.166423598804e+00 1.173543059588e+00 1.180593295162e+00 1.187519847569e+00 1.194311809191e+00 1.200902363141e+00 1.207292334473e+00 1.213433929293e+00 1.219314163163e+00 1.224920922197e+00 1.230224787146e+00 1.235243563243e+00 1.239939929802e+00 1.244343643906e+00 1.248425635939e+00 1.252202855161e+00 1.255674233491e+00 1.258819362646e+00 1.261666485529e+00 1.264171904202e+00 1.266353494549e+00 1.268177599006e+00 1.269633647503e+00 1.270697235735e+00 1.271333545146e+00 1.271529860053e+00 1.271228176621e+00 1.270429388261e+00 1.269072030301e+00 1.267148997661e+00 1.264628367821e+00 1.261484302251e+00 1.257725055559e+00 1.253322462770e+00 1.248311587904e+00 1.242677664953e+00 1.236473226817e+00 1.229723711146e+00 1.222466948919e+00 1.214779269063e+00 1.206693469056e+00 1.198301156067e+00 1.189649880824e+00 1.180822412340e+00 1.171879699211e+00 1.162875838095e+00 1.153878801289e+00 1.144913110166e+00 1.136028490837e+00 1.127223032624e+00 1.118516456543e+00 1.109890237302e+00 1.101315044747e+00 1.092765386999e+00 1.084176137892e+00 1.075503649971e+00 1.066677248346e+00 1.057636634390e+00 1.049590644686e+00 1.040039353270e+00 1.029730964271e+00 1.019638338348e+00 1.010566592066e+00 1.002815562056e+00 9.960332072778e-01 9.893654575237e-01 9.818101830181e-01 9.726173473219e-01 9.616211767665e-01 9.493241231293e-01 9.367316245847e-01 9.249866903125e-01 9.149455569330e-01 9.068332187349e-01 9.001872139418e-01 8.941040701171e-01 8.876407879211e-01 8.802566370527e-01 8.721089263816e-01 8.640181140597e-01 8.571887315847e-01 8.527670667094e-01 8.513665019076e-01 8.527922827539e-01 8.561522896572e-01 8.602274414268e-01 8.639426305162e-01 8.667962798350e-01 8.690175997036e-01 8.714013063276e-01 8.749382342539e-01 8.803562618006e-01 8.877245315129e-01 8.963698348821e-01 9.051215188201e-01 9.127231124091e-01 9.182877329712e-01 9.216368288642e-01 9.233161853472e-01 9.243692346336e-01 9.259522731230e-01 9.288709362482e-01 9.332480665702e-01 9.385243564517e-01 9.437288099476e-01 9.478860743903e-01 9.504618228047e-01 9.516130743840e-01 9.521326087150e-01 9.531704872986e-01 9.558197866674e-01 9.606534552350e-01 9.674947196346e-01 9.755238772908e-01 9.835989871079e-01 9.906930014110e-01 9.962975287951e-01 1.000547862863e+00 1.004074287570e+00 1.007664530200e+00 1.011801871412e+00 1.016263034697e+00 1.020008997670e+00 1.021383322802e+00 1.018520012427e+00 1.009889387046e+00 9.946096939261e-01 9.722496835548e-01 9.117755405556e-01 8.166414284961e-01 7.355596651119e-01 7.274864343927e-01 8.050511387858e-01 9.186966163326e-01 1.010663355408e+00 1.046515895869e+00 1.017885739066e+00 9.402752004368e-01 8.501186895350e-01 7.937200247028e-01 7.977790329518e-01 8.443635629724e-01 8.913742425073e-01 9.076502130196e-01 8.866963361004e-01 8.463978865105e-01 8.201303963773e-01 8.348831960665e-01 8.871641192039e-01 9.468153751116e-01 9.823168570371e-01 9.783120530882e-01 9.410895996948e-01 8.964566335994e-01 8.776735107535e-01 9.012459091918e-01 9.512308355905e-01 9.934392489915e-01 1.000025858631e+00 9.635712391971e-01 9.019295041182e-01 8.555594224132e-01 8.662433715799e-01 9.388854755181e-01 1.035176024641e+00 1.107629513231e+00 1.125146520374e+00 1.080580621469e+00 9.926278856210e-01 9.045972050055e-01 8.695815299876e-01 9.097525398742e-01 9.921323349068e-01 1.062701145417e+00 1.083607108652e+00 1.044556193853e+00 9.639798413957e-01 8.865881846166e-01 8.655191250085e-01 9.185960687934e-01 1.008339362530e+00 1.079614493075e+00 1.094554155538e+00 1.041998344410e+00 9.388315012608e-01 8.302768089834e-01 7.787685982375e-01 8.169975898442e-01 9.088476334510e-01 9.910659097265e-01 1.019919926427e+00 9.810246180252e-01 8.883131712055e-01 7.833544537892e-01 7.265175994473e-01 7.546997601185e-01 8.385071668821e-01 9.173553394706e-01 9.477401231817e-01 9.142843886354e-01 8.285614102732e-01 7.284486402777e-01 6.712526773659e-01 6.961291002022e-01 7.798329848308e-01 8.668984991014e-01 9.173047250903e-01 9.174187320090e-01 8.770685948280e-01 8.242400462176e-01 7.936049836812e-01 8.047471707336e-01 8.471406558233e-01 8.930489555808e-01 9.208634631456e-01 9.262733498704e-01 9.215001880432e-01 9.261827334910e-01 9.522890387180e-01 9.935226746114e-01 1.029597179472e+00 1.040026785399e+00 1.015532967935e+00 9.636373458449e-01 9.087992280003e-01 8.834296329888e-01 9.065655708286e-01 9.664984719970e-01 1.030806829475e+00 1.068607286676e+00 1.062851652257e+00 1.013138794627e+00 9.345545893745e-01 8.540926175025e-01 8.017294026833e-01 7.945044137384e-01 8.252921524667e-01 8.718401488008e-01 9.138222479316e-01 9.397308358094e-01 9.448854305122e-01 9.272762091800e-01 8.858457445716e-01 8.228649934579e-01 7.502961633598e-01 6.967474929531e-01 7.014821734172e-01 7.805995841400e-01 9.045060872049e-01 1.023384958617e+00 1.093786091199e+00 1.087400170640e+00 9.949510426218e-01 8.328313184487e-01 6.632869823205e-01
 2.588770887896e+00 2.591056257883e+00 2.593247566968e+00 2.595008822639e+00 2.596242880890e+00 2.597178922839e+00 2.598250257231e+00 2.599811062926e+00 2.601890717401e+00 2.604195400328e+00 2.606312353972e+00 2.607960253001e+00 2.609130788883e+00 2.610098060608e+00 2.611278311445e+00 2.612960325484e+00 2.615106978077e+00 2.617386849965e+00 2.619408850457e+00 2.620966181716e+00 2.622131080932e+00 2.623188224648e+00 2.624490657648e+00 2.626256258245e+00 2.628418474096e+00 2.630657844745e+00 2.632614975054e+00 2.634118457902e+00 2.635277241131e+00 2.636392931777e+00 2.637780965090e+00 2.639591299490e+00 2.641726269285e+00 2.643893845378e+00 2.645787797991e+00 2.647260417356e+00 2.648394122477e+00 2.649456011788e+00 2.650762167293e+00 2.652513102853e+00 2.654642760101e+00 2.656818961361e+00 2.658641570734e+00 2.659918536338e+00 2.660808487370e+00 2.661718397626e+00 2.663043224746e+00 2.664914965756e+00 2.667111929453e+00 2.669197399912e+00 2.670804034377e+00 2.671873129998e+00 2.672679895388e+00 2.673658013656e+00 2.675133673839e+00 2.677143820576e+00 2.679393874345e+00 2.681423810891e+00 2.682899423296e+00 2.683853319108e+00 2.684667678884e+00 2.685820048780e+00 2.687564831483e+00 2.689772487750e+00 2.692020354375e+00 2.693876870349e+00 2.695184968988e+00 2.696152681947e+00 2.697177530465e+00 2.698573507273e+00 2.700413756475e+00 2.702532412331e+00 2.704623595005e+00 2.706405431501e+00 2.707759326751e+00 2.708794945104e+00 2.709804815552e+00 2.711113778813e+00 2.712907322082e+00 2.715085603101e+00 2.717272142339e+00 2.719041379464e+00 2.720221951667e+00 2.721038460263e+00 2.721979992628e+00 2.723461962284e+00 2.725541476055e+00 2.727863781857e+00 2.729907053404e+00 2.731359849384e+00 2.732327154985e+00 2.733227703900e+00 2.734480387535e+00 2.736238634226e+00 2.738332972355e+00 2.740415716993e+00 2.742190294596e+00 2.743581793132e+00 2.744722422574e+00 2.745838607564e+00 2.747139238697e+00 2.748748584830e+00 2.750646651836e+00 2.752667584399e+00 2.754560159726e+00 2.756100924876e+00 2.757239284775e+00 2.758169081444e+00 2.759259803949e+00 2.760833119785e+00 2.762920259694e+00 2.765196629500e+00 2.767172851241e+00 2.768521030004e+00 2.769318035708e+00 2.770033133632e+00 2.771225968306e+00 2.773149088397e+00 2.775556695651e+00 2.777855025546e+00 2.779514384381e+00 2.780429655262e+00 2.781004799829e+00 2.781879128772e+00 2.783491262722e+00 2.785765463621e+00 2.788177836015e+00 2.790132064177e+00 2.791350800264e+00 2.792059567061e+00 2.792814397525e+00 2.794117811519e+00 2.796082000061e+00 2.798379352917e+00 2.800493952724e+00 2.802059998061e+00 2.803087409194e+00 2.803928115769e+00 2.805029657014e+00 2.806634812653e+00 2.808647212855e+00 2.810728222871e+00 2.812526625956e+00 2.813895626252e+00 2.814966990540e+00 2.816046852801e+00 2.817400823384e+00 2.819095742991e+00 2.820990209619e+00 2.822837242737e+00 2.824444416954e+00 2.825787449942e+00 2.827002217213e+00 2.828276790271e+00 2.829740130254e+00 2.831394648382e+00 2.833131448257e+00 2.834810071725e+00 2.836342834619e+00 2.837737753908e+00 2.839072320166e+00 2.840442749955e+00 2.841912146259e+00 2.843482552157e+00 2.845098504263e+00 2.846686538686e+00 2.848201918653e+00 2.849641284751e+00 2.851037266476e+00 2.852444535892e+00 2.853903730389e+00 2.855420181606e+00 2.856969878965e+00 2.858514745766e+00 2.860020584096e+00 2.861480432492e+00 2.862912312465e+00 2.864353342513e+00 2.865821625861e+00 2.867322870613e+00 2.868841865714e+00 2.870352963423e+00 2.871846682399e+00 2.873324598092e+00 2.874797472661e+00 2.876274481317e+00 2.877757587130e+00 2.879242594052e+00 2.880727234846e+00 2.882213635920e+00 2.883703212269e+00 2.885192148593e+00 2.886676326360e+00 2.888151730809e+00 2.889620659839e+00 2.891085057565e+00 2.892556722079e+00 2.894033006642e+00 2.895510604207e+00 2.896984007168e+00 2.898452834885e+00 2.899918380726e+00 2.901380324084e+00 2.902846661523e+00 2.904315035274e+00 2.905782183432e+00 2.907247151018e+00 2.908710886306e+00 2.910173704212e+00 2.911633581136e+00 2.913097916858e+00 2.914562305850e+00 2.916026429814e+00 2.917487948854e+00 2.918945510968e+00 2.920404039639e+00 2.921867029883e+00 2.923333386036e+00 2.924798488975e+00 2.926258573729e+00 2.927716025425e+00 2.929174044539e+00 2.930636670069e+00 2.932100218930e+00 2.933559323397e+00 2.935009932972e+00 2.936458306450e+00 2.937908582720e+00 2.939363946200e+00 2.940819334565e+00 2.942266359560e+00 2.943706989242e+00 2.945150496674e+00 2.946601288611e+00 2.948056263324e+00 2.949510168376e+00 2.950959818501e+00 2.952407037140e+00 2.953855635217e+00 2.955310394496e+00 2.956765294843e+00 2.958214313910e+00 2.959659664137e+00 2.961104494213e+00 2.962551690104e+00 2.963998376814e+00 2.965439743922e+00 2.966876951220e+00 2.968317954723e+00 2.969762781119e+00 2.971210878804e+00 2.972656480449e+00 2.974096137309e+00 2.975537830424e+00 2.976983837815e+00 2.978435436135e+00 2.979884889275e+00 2.981327161691e+00 2.982766887665e+00 2.984206554548e+00 2.985648965793e+00 2.987093225819e+00 2.988532720491e+00 2.989970499363e+00 2.991406156542e+00 2.992844230411e+00 2.994282949984e+00 2.995721422110e+00 2.997159446695e+00 2.998597420055e+00 3.000038169210e+00 3.001476560799e+00 3.002912400549e+00 3.004346925155e+00 3.005782069851e+00 3.007219260003e+00 3.008656110963e+00 3.010090626613e+00 3.011521963999e+00 3.012955270022e+00 3.014390056354e+00 3.015827330328e+00 3.017263636809e+00 3.018697953757e+00 3.020132071839e+00 3.021566369647e+00 3.023001119709e+00 3.024433001723e+00 3.025866518393e+00 3.027302989803e+00 3.028736885593e+00 3.030170894449e+00 3.031603681697e+00 3.033035653134e+00 3.034468359756e+00 3.035901762617e+00 3.037338367465e+00 3.038774278130e+00 3.040209051388e+00 3.041642018569e+00 3.043075285463e+00 3.044510278738e+00 3.045944883673e+00 3.047381625229e+00 3.048818283979e+00 3.050253808639e+00 3.051688557896e+00 3.053123629424e+00 3.054559858094e+00 3.055996161597e+00 3.057434333021e+00 3.058870531474e+00 3.060306950668e+00 3.061742566792e+00 3.063179587924e+00 3.064616173939e+00 3.066054139511e+00 3.067492338578e+00 3.068931470570e+00 3.070370967530e+00 3.071809054784e+00 3.073247405197e+00 3.074684908221e+00 3.076125588607e+00 3.077566496881e+00 3.079007552092e+00 3.080451279184e+00 3.081889437504e+00 3.083329601108e+00 3.084770004553e+00 3.086210299920e+00 3.087654212676e+00 3.089096804843e+00 3.090539396537e+00 3.091978750790e+00 3.093419990957e+00 3.094862195166e+00 3.096305146749e+00 3.097750957161e+00 3.099194815597e+00 3.100637975746e+00 3.102080454616e+00 3.103523608803e+00 3.104970927162e+00 3.106418759866e+00 3.107866197680e+00 3.109313651240e+00 3.110760236825e+00 3.112207848846e+00 3.113658699882e+00 3.115112088694e+00 3.116564808991e+00 3.118018135897e+00 3.119468980239e+00 3.120922460750e+00 3.122378002795e+00 3.123834737940e+00 3.125294060683e+00 3.126747958446e+00 3.128203850152e+00 3.129659508962e+00 3.131116768132e+00 3.132577219028e+00 3.134037505722e+00 3.135495882342e+00 3.136953368829e+00 3.138410314077e+00 3.139872159898e+00 3.141334490294e+00 3.142798502432e+00 3.144261077933e+00 3.145722221821e+00 3.147186368110e+00 3.148652492849e+00 3.150119489921e+00 3.151588070975e+00 3.153056793968e+00 3.154525854185e+00 3.155995365135e+00 3.157465594911e+00 3.158938492364e+00 3.160410679369e+00 3.161884349038e+00 3.163358084730e+00 3.164833150520e+00 3.166309388772e+00 3.167784980076e+00 3.169261834321e+00 3.170738543590e+00 3.172218617873e+00 3.173697996749e+00 3.175180612361e+00 3.176662142266e+00 3.178143884874e+00 3.179628185878e+00 3.181113025720e+00 3.182598774622e+00 3.184085938148e+00 3.185573643296e+00 3.187061300228e+00 3.188549633142e+00 3.190040313675e+00 3.191531084184e+00 3.193022600851e+00 3.194514801499e+00 3.196009128726e+00 3.197502746094e+00 3.198996622959e+00 3.200494186182e+00 3.201989931190e+00 3.203486819493e+00 3.204985648579e+00 3.206485734116e+00 3.207985260732e+00 3.209485953667e+00 3.210989261990e+00 3.212490976842e+00 3.213995584516e+00 3.215500278611e+00 3.217005671881e+00 3.218513354171e+00 3.220019869340e+00 3.221526599670e+00 3.223035486138e+00 3.224544107520e+00 3.226054315640e+00 3.227565490645e+00 3.229077386717e+00 3.230588196425e+00 3.232102136473e+00 3.233614801596e+00 3.235128971404e+00 3.236644069922e+00 3.238160352073e+00 3.239677161036e+00 3.241192935814e+00 3.242710084324e+00 3.244229456368e+00 3.245747441850e+00 3.247267462633e+00 3.248787046130e+00 3.250308143569e+00 3.251830011618e+00 3.253350924061e+00 3.254874283717e+00 3.256397303606e+00 3.257920703815e+00 3.259444374209e+00 3.260968500341e+00 3.262493602698e+00 3.264018498763e+00 3.265543707458e+00 3.267069380244e+00 3.268596178025e+00 3.270122598078e+00 3.271649701376e+00 3.273177059790e+00 3.274703936823e+00 3.276231237757e+00 3.277759582930e+00 3.279287119578e+00 3.280815968608e+00 3.282343886195e+00 3.283872168958e+00 3.285401504698e+00 3.286928623410e+00 3.288457147380e+00 3.289985007835e+00 3.291512830854e+00 3.293041833938e+00 3.294568841441e+00 3.296096216805e+00 3.297622944934e+00 3.299150429866e+00 3.300676628594e+00 3.302203965992e+00 3.303729812489e+00 3.305254052852e+00 3.306779820222e+00 3.308303998341e+00 3.309827034770e+00 3.311351362866e+00 3.312874294544e+00 3.314396150135e+00 3.315917029216e+00 3.317436182697e+00 3.318956633847e+00 3.320474869320e+00 3.321992742387e+00 3.323509230258e+00 3.325024399046e+00 3.326538867778e+00 3.328050879558e+00 3.329563601297e+00 3.331073757181e+00 3.332582931958e+00 3.334090500686e+00 3.335597443360e+00 3.337100678175e+00 3.338604604000e+00 3.340107554388e+00 3.341605623725e+00 3.343103930406e+00 3.344599504379e+00 3.346094636353e+00 3.347586489795e+00 3.349076198489e+00 3.350564544775e+00 3.352049225717e+00 3.353532401701e+00 3.355014561926e+00 3.356491742177e+00 3.357968101237e+00 3.359441742592e+00 3.360911671649e+00 3.362379770864e+00 3.363844809470e+00 3.365306827676e+00 3.366765903142e+00 3.368221936319e+00 3.369675180224e+00 3.371125547520e+00 3.372570744111e+00 3.374014504906e+00 3.375453611692e+00 3.376888973305e+00 3.378321535154e+00 3.379749126174e+00 3.381173785896e+00 3.382594644295e+00 3.384010346752e+00 3.385421525922e+00 3.386829560284e+00 3.388233557904e+00 3.389631076396e+00 3.391025468723e+00 3.392413930029e+00 3.393798845139e+00 3.395176984200e+00 3.396551503410e+00 3.397920698720e+00 3.399284732286e+00 3.400643289534e+00 3.401996755989e+00 3.403345050025e+00 3.404685918964e+00 3.406021186272e+00 3.407352522958e+00 3.408675000896e+00 3.409993932194e+00 3.411304895329e+00 3.412609113870e+00 3.413908416901e+00 3.415198573314e+00 3.416484584586e+00 3.417761633159e+00 3.419032290144e+00 3.420295475502e+00 3.421551355560e+00 3.422800543983e+00 3.424041285300e+00 3.425274236889e+00 3.426499240620e+00 3.427716587189e+00 3.428926247184e+00 3.430126103944e+00 3.431317559941e+00 3.432502381968e+00 3.433675016595e+00 3.434841421097e+00 3.435998639338e+00 3.437145545031e+00 3.438283919163e+00 3.439412384923e+00 3.440532058570e+00 3.441640524569e+00 3.442739470095e+00 3.443828914032e+00 3.444907072990e+00 3.445974478901e+00 3.447032887670e+00 3.448078450342e+00 3.449114169368e+00 3.450138706248e+00 3.451151619264e+00 3.452152825356e+00 3.453143572832e+00 3.454120959341e+00 3.455088043519e+00 3.456041845642e+00 3.456983781341e+00 3.457913241402e+00 3.458830206397e+00 3.459733689510e+00 3.460624189173e+00 3.461501662917e+00 3.462365861524e+00 3.463216549108e+00 3.464051896017e+00 3.464874839059e+00 3.465683601581e+00 3.466477226114e+00 3.467257442013e+00 3.468021318235e+00 3.468772150550e+00 3.469507081408e+00 3.470226666569e+00 3.470931251334e+00 3.471619978335e+00 3.472291142482e+00 3.472949411266e+00 3.473589144109e+00 3.474212059792e+00 3.474819561337e+00 3.475409567844e+00 3.475983372432e+00 3.476538700181e+00 3.477076163399e+00 3.477597583831e+00 3.478099726285e+00 3.478584184141e+00 3.479049907369e+00 3.479497894682e+00 3.479926711203e+00 3.480336805325e+00 3.480728565479e+00 3.481099329301e+00 3.481451165589e+00 3.481783326631e+00 3.482095224898e+00 3.482387132330e+00 3.482658385463e+00 3.482909021179e+00 3.483138529833e+00 3.483347586259e+00 3.483535228795e+00 3.483700690375e+00 3.483844383175e+00 3.483966622791e+00 3.484067147578e+00 3.484143540575e+00 3.484198267606e+00 3.484230547556e+00 3.484238749997e+00 3.484224567145e+00 3.484187122328e+00 3.484125316000e+00 3.484039754284e+00 3.483929464558e+00 3.483794626648e+00 3.483635306151e+00 3.483452891474e+00 3.483243367279e+00 3.483007704616e+00 3.482749624290e+00 3.482463141501e+00 3.482150529868e+00 3.481813351283e+00 3.481448880596e+00 3.481056059473e+00 3.480639252651e+00 3.480193072643e+00 3.479721453461e+00 3.479220398301e+00 3.478694119319e+00 3.478137321701e+00 3.477553429238e+00 3.476941285415e+00 3.476300098285e+00 3.475629080728e+00 3.474930217632e+00 3.474201271807e+00 3.473442530268e+00 3.472654190236e+00 3.471836940160e+00 3.470987302245e+00 3.470108761976e+00 3.469199811568e+00 3.468259041920e+00 3.467287520593e+00 3.466286221595e+00 3.465251512287e+00 3.464185099673e+00 3.463086284712e+00 3.461956351685e+00 3.460793827289e+00 3.459599237465e+00 3.458370907693e+00 3.457109799218e+00 3.455815271970e+00 3.454488643866e+00 3.453127326565e+00 3.451731425207e+00 3.450302675727e+00 3.448840097452e+00 3.447341559415e+00 3.445809589198e+00 3.444242550937e+00 3.442639451595e+00 3.441001440661e+00 3.439329727076e+00 3.437620675456e+00 3.435875872427e+00 3.434096786790e+00 3.432279847711e+00 3.430427412394e+00 3.428537867923e+00 3.426612436311e+00 3.424650149452e+00 3.422648549715e+00 3.420612613076e+00 3.418538200690e+00 3.416425663210e+00 3.414275975664e+00 3.412088794505e+00 3.409863041285e+00 3.407596991987e+00 3.405296449402e+00 3.402954611425e+00 3.400574670879e+00 3.398156673909e+00 3.395698067003e+00 3.393203161648e+00 3.390665025100e+00 3.388092055517e+00 3.385475110089e+00 3.382820266002e+00 3.380127388913e+00 3.377390518982e+00 3.374618418976e+00 3.371800631693e+00 3.368946433063e+00 3.366050814107e+00 3.363113949818e+00 3.360137421837e+00 3.357117897817e+00 3.354060299826e+00 3.350959302546e+00 3.347818968218e+00 3.344636381499e+00 3.341413160169e+00 3.338150102228e+00 3.334840098766e+00 3.331495047671e+00 3.328103428365e+00 3.324672700045e+00 3.321198642406e+00 3.317682821514e+00 3.314127496760e+00 3.310525066211e+00 3.306886717517e+00 3.303202399754e+00 3.299477061807e+00 3.295709211034e+00 3.291897681031e+00 3.288048876612e+00 3.284151951368e+00 3.280216950834e+00 3.276235515153e+00 3.272214277144e+00 3.268150722425e+00 3.264041923473e+00 3.259894376069e+00 3.255700057919e+00 3.251469396266e+00 3.247190500835e+00 3.242872634831e+00 3.238511244489e+00 3.234106696192e+00 3.229663559391e+00 3.225171629454e+00 3.220643445628e+00 3.216068609257e+00 3.211453779406e+00 3.206796972215e+00 3.202095022909e+00 3.197355208879e+00 3.192567497797e+00 3.187744150994e+00 3.182874635075e+00 3.177965010413e+00 3.173013847369e+00 3.168018256278e+00 3.162985265646e+00 3.157905930128e+00 3.152790048927e+00 3.147627874989e+00 3.142428690729e+00 3.137187078740e+00 3.131901438856e+00 3.126581843556e+00 3.121211742398e+00 3.115811318489e+00 3.110361620698e+00 3.104876281579e+00 3.099348300138e+00 3.093779629452e+00 3.088175822359e+00 3.082524723251e+00 3.076841435635e+00 3.071112096549e+00 3.065348681130e+00 3.059543637776e+00 3.053698242343e+00 3.047818713242e+00 3.041892851464e+00 3.035936374729e+00 3.029935367182e+00 3.023900623358e+00 3.017825250556e+00 3.011712433277e+00 3.005565797438e+00 2.999375214094e+00 2.993154400319e+00 2.986890978250e+00 2.980596183556e+00 2.974262247982e+00 2.967891177554e+00 2.961487858617e+00 2.955043058348e+00 2.948571954152e+00 2.942056713684e+00 2.935513487165e+00 2.928930427555e+00 2.922316380398e+00 2.915667492056e+00 2.908982720884e+00 2.902271321612e+00 2.895517757326e+00 2.888739886575e+00 2.881923681178e+00 2.875078256882e+00 2.868202836147e+00 2.861291374472e+00 2.854354746841e+00 2.847379890990e+00 2.840382426600e+00 2.833349189853e+00 2.826289849993e+00 2.819200431402e+00 2.812080709881e+00 2.804936108182e+00 2.797757208213e+00 2.790558523981e+00 2.783326155147e+00 2.776070991017e+00 2.768788312614e+00 2.761477925836e+00 2.754145913428e+00 2.746783145950e+00 2.739403400458e+00 2.731991763572e+00 2.724562270964e+00 2.717106844917e+00 2.709628562119e+00 2.702129804964e+00 2.694606796367e+00 2.687066919682e+00 2.679500195420e+00 2.671918923318e+00 2.664314157636e+00 2.656692506359e+00 2.649053181662e+00 2.641392559385e+00 2.633719932629e+00 2.626023590545e+00 2.618316842589e+00 2.610590580928e+00 2.602850653700e+00 2.595095691434e+00 2.587326466193e+00 2.579546307263e+00 2.571748422491e+00 2.563943092170e+00 2.556124357612e+00 2.548295426006e+00 2.540455843751e+00 2.532606737437e+00 2.524750293971e+00 2.516883834018e+00 2.509011600472e+00 2.501130451090e+00 2.493246038433e+00 2.485353814127e+00 2.477458390806e+00 2.469557969932e+00 2.461653991608e+00 2.453749518726e+00 2.445840666972e+00 2.437932957654e+00 2.430023424595e+00 2.422117347265e+00 2.414210299327e+00 2.406306168683e+00 2.398405769573e+00 2.390509103906e+00 2.382617596746e+00 2.374729648412e+00 2.366850930474e+00 2.358977090021e+00 2.351113719060e+00 2.343255851766e+00 2.335410911049e+00 2.327576337134e+00 2.319750483291e+00 2.311942179987e+00 2.304143627113e+00 2.296362179172e+00 2.288593540411e+00 2.280843545522e+00 2.273110418275e+00 2.265395023815e+00 2.257701326650e+00 2.250023085231e+00 2.242370795024e+00 2.234736683613e+00 2.227129194856e+00 2.219542946711e+00 2.211982629690e+00 2.204450244301e+00 2.196941139427e+00 2.189465670129e+00 2.182013255519e+00 2.174597577569e+00 2.167208548574e+00 2.159853646565e+00 2.152531927455e+00 2.145240849238e+00 2.137992446364e+00 2.130771999263e+00 2.123596368021e+00 2.116450905477e+00 2.109349627743e+00 2.102289374629e+00 2.095264312453e+00 2.088289602175e+00 2.081349321765e+00 2.074461565443e+00 2.067611047777e+00 2.060811992287e+00 2.054057835823e+00 2.047348837806e+00 2.040695960524e+00 2.034080934600e+00 2.027529248392e+00 2.021017350570e+00 2.014564420202e+00 2.008162398485e+00 2.001811777856e+00 1.995523415577e+00 1.989277854017e+00 1.983102501297e+00 1.976970142226e+00 1.970905792251e+00 1.964895947632e+00 1.958942625184e+00 1.953055230356e+00 1.947217522196e+00 1.941455063066e+00 1.935738297456e+00 1.930096800108e+00 1.924509684145e+00 1.918986510330e+00 1.913532572919e+00 1.908130212492e+00 1.902807378645e+00 1.897534419881e+00 1.892338271596e+00 1.887200355732e+00 1.882128350327e+00 1.877128098321e+00 1.872182349626e+00 1.867317439174e+00 1.862502598632e+00 1.857768467530e+00 1.853090589253e+00 1.848481177640e+00 1.843942706728e+00 1.839458713348e+00 1.835056835011e+00 1.830701703683e+00 1.826428188539e+00 1.822209065569e+00 1.818058042225e+00 1.813975374768e+00 1.809944183724e+00 1.805993095187e+00 1.802086493006e+00 1.798257474149e+00 1.794478945933e+00 1.790764567831e+00 1.787114310009e+00 1.783510243559e+00 1.779981431382e+00 1.776489427672e+00 1.773071836141e+00 1.769696344852e+00 1.766377437440e+00 1.763118596099e+00 1.759893830831e+00 1.756740709215e+00 1.753613503197e+00 1.750552235735e+00 1.747524762262e+00 1.744543093063e+00 1.741612101633e+00 1.738704168839e+00 1.735857603924e+00 1.733025539363e+00 1.730246558040e+00 1.727492213409e+00 1.724767944271e+00 1.722083971433e+00 1.719408975704e+00 1.716781496362e+00 1.714156356560e+00 1.711567621856e+00 1.708992495783e+00 1.706427434416e+00 1.703891875154e+00 1.701347676273e+00 1.698835259302e+00 1.696310962041e+00 1.693801981085e+00 1.691294553226e+00 1.688776497169e+00 1.686275027981e+00 1.683743345949e+00 1.681226425030e+00 1.678681289234e+00 1.676130837632e+00 1.673567204621e+00 1.670970014733e+00 1.668374627459e+00 1.665728206586e+00 1.663077641297e+00 1.660382625115e+00 1.657658269802e+00 1.654907490435e+00 1.652099942947e+00 1.649275401378e+00 1.646384426659e+00 1.643465324524e+00 1.640489478083e+00 1.637458182959e+00 1.634389403497e+00 1.631240747973e+00 1.628061346507e+00 1.624797429074e+00 1.621485418837e+00 1.618106045495e+00 1.614647795203e+00 1.611144175360e+00 1.607542142399e+00 1.603894087358e+00 1.600150216599e+00 1.596342041433e+00 1.592460899283e+00 1.588481115078e+00 1.584452205322e+00 1.580310507039e+00 1.576114064582e+00 1.571820237787e+00 1.567444785452e+00 1.563002400335e+00 1.558447666872e+00 1.553845116029e+00 1.549125975979e+00 1.544348103976e+00 1.539480350529e+00 1.534520704932e+00 1.529505138783e+00 1.524375785218e+00 1.519204822557e+00 1.513926300967e+00 1.508588672877e+00 1.503179498650e+00 1.497678500037e+00 1.492141743910e+00 1.486498959794e+00 1.480826380902e+00 1.475069153435e+00 1.469257672727e+00 1.463405049087e+00 1.457467496827e+00 1.451520829450e+00 1.445488623253e+00 1.439444034327e+00 1.433347436075e+00 1.427208257872e+00 1.421066524272e+00 1.414856095628e+00 1.408670475409e+00 1.402427722821e+00 1.396193144706e+00 1.389950313751e+00 1.383681376811e+00 1.377451547651e+00 1.371181008734e+00 1.364961263293e+00 1.358729997112e+00 1.352523261731e+00 1.346357498411e+00 1.340184925968e+00 1.334092456512e+00 1.327991903758e+00 1.321968950959e+00 1.315977673746e+00 1.310030020641e+00 1.304167487362e+00 1.298321273528e+00 1.292586815377e+00 1.286880686996e+00 1.281271103071e+00 1.275733153052e+00 1.270255488871e+00 1.264897893575e+00 1.259579636675e+00 1.254396784807e+00 1.249271756003e+00 1.244255900628e+00 1.239344761157e+00 1.234504286420e+00 1.229811065035e+00 1.225173941014e+00 1.220685136082e+00 1.216278550831e+00 1.211987725701e+00 1.207826289779e+00 1.203742587811e+00 1.199820525194e+00 1.195968810256e+00 1.192270283309e+00 1.188671702810e+00 1.185191008125e+00 1.181855074226e+00 1.178599615631e+00 1.175512373647e+00 1.172505654634e+00 1.169649815262e+00 1.166908569777e+00 1.164276180278e+00 1.161797985393e+00 1.159398889486e+00 1.157165067115e+00 1.155014956371e+00 1.153002677038e+00 1.151109237033e+00 1.149306597900e+00 1.147653020039e+00 1.146064975840e+00 1.144620787012e+00 1.143252745201e+00 1.141985720745e+00 1.140824100559e+00 1.139714462540e+00 1.138724324217e+00 1.137767111631e+00 1.136897895764e+00 1.136075983343e+00 1.135286669211e+00 1.134559638302e+00 1.133821787786e+00 1.133130660285e+00 1.132418700823e+00 1.131703702272e+00 1.130975186193e+00 1.130188360053e+00 1.129383132470e+00 1.128490027124e+00 1.127538388180e+00 1.126498343978e+00 1.125349323955e+00 1.124106745071e+00 1.122722403231e+00 1.121222215331e+00 1.119571509847e+00 1.117770345368e+00 1.115820004042e+00 1.113694293274e+00 1.111417213323e+00 1.108960168179e+00 1.106342110020e+00 1.103557230144e+00 1.100607465365e+00 1.097511871606e+00 1.094261720534e+00 1.090887838973e+00 1.087386857292e+00 1.083787311159e+00 1.080102374472e+00 1.076351847767e+00 1.072565593168e+00 1.068754905712e+00 1.064962982089e+00 1.061200420783e+00 1.057506058087e+00 1.053905919294e+00 1.050421798754e+00 1.047094021668e+00 1.043936011812e+00 1.040984840618e+00 1.038256587361e+00 1.035776285244e+00 1.033558943240e+00 1.031625811982e+00 1.029982056033e+00 1.028640763938e+00 1.027606691376e+00 1.026872853830e+00 1.026453377419e+00 1.026316790335e+00 1.026480752840e+00 1.026914124605e+00 1.027603246139e+00 1.028550931822e+00 1.029703717990e+00 1.031087925133e+00 1.032645268172e+00 1.034381683179e+00 1.036282546397e+00 1.038311710296e+00 1.040494330119e+00 1.042786114320e+00 1.045212326270e+00 1.047752643140e+00 1.050417868755e+00 1.053222548684e+00 1.056161745812e+00 1.059269039608e+00 1.062540080400e+00 1.066014809789e+00 1.069695978757e+00 1.073616310880e+00 1.077789796177e+00 1.082233387131e+00 1.086974155383e+00 1.092005363811e+00 1.097357907680e+00 1.103013631322e+00 1.108986249150e+00 1.115257372649e+00 1.121813867240e+00 1.128640938068e+00 1.135694667776e+00 1.142968596009e+00 1.150394097209e+00 1.157954434457e+00 1.165588350252e+00 1.173253605426e+00 1.180905565456e+00 1.188482432789e+00 1.195958409210e+00 1.203258110673e+00 1.210369790360e+00 1.217230676678e+00 1.223817862391e+00 1.230103442082e+00 1.236046179760e+00 1.241650946850e+00 1.246871969844e+00 1.251725254712e+00 1.256178893517e+00 1.260238340943e+00 1.263898968512e+00 1.267138622133e+00 1.269981001052e+00 1.272385746827e+00 1.274371252402e+00 1.275906400615e+00 1.276985813386e+00 1.277589244123e+00 1.277687292827e+00 1.277275252602e+00 1.276298103410e+00 1.274760513751e+00 1.272608129351e+00 1.269834718936e+00 1.266413345500e+00 1.262321118277e+00 1.257564412044e+00 1.252115797814e+00 1.246011963154e+00 1.239239585362e+00 1.231849269830e+00 1.223871529874e+00 1.215344287067e+00 1.206350561938e+00 1.196931397852e+00 1.187186090676e+00 1.177175404443e+00 1.166998058747e+00 1.156734069189e+00 1.146453815687e+00 1.136252697116e+00 1.126179295958e+00 1.116305309664e+00 1.106657760613e+00 1.097279805314e+00 1.088173714428e+00 1.079333113359e+00 1.070747511052e+00 1.062367798071e+00 1.054156166426e+00 1.046045791783e+00 1.037972926726e+00 1.030866460092e+00 1.022420199725e+00 1.013373665949e+00 1.004684988340e+00 9.971374539094e-01 9.909984104439e-01 9.858831183696e-01 9.809164494481e-01 9.750792879567e-01 9.676188005242e-01 9.583609244800e-01 9.477971883415e-01 9.369005161931e-01 9.267666920371e-01 9.181930524678e-01 9.113506222565e-01 9.057333129523e-01 9.004141144545e-01 8.944414695286e-01 8.872750989941e-01 8.790640845271e-01 8.706146453264e-01 8.631126138594e-01 8.576925851036e-01 8.549736861845e-01 8.547910926719e-01 8.563007874033e-01 8.583395800951e-01 8.598912956162e-01 8.605104586014e-01 8.604822130764e-01 8.606600107035e-01 8.621001238566e-01 8.655971706467e-01 8.712772215211e-01 8.785088444649e-01 8.861528114133e-01 8.929703945070e-01 8.980985645405e-01 9.013837525453e-01 9.034033267523e-01 9.052209666260e-01 9.079897002905e-01 9.124842813403e-01 9.187656945527e-01 9.262053038715e-01 9.337650231742e-01 9.404268139562e-01 9.456351529315e-01 9.495360566039e-01 9.529058701999e-01 9.568586380085e-01 9.624272550689e-01 9.701026698809e-01 9.796330498928e-01 9.901416245533e-01 1.000455826570e+00 1.009536360866e+00 1.016881145031e+00 1.022617584084e+00 1.027358052609e+00 1.031859101690e+00 1.036572690784e+00 1.041268560024e+00 1.044945406009e+00 1.046075267593e+00 1.043076640516e+00 1.035045859964e+00 1.022559854148e+00 1.001357244275e+00 9.337247222922e-01 8.329736784731e-01 7.475109686239e-01 7.381083688372e-01 8.184387160114e-01 9.371112078454e-01 1.033936637505e+00 1.072684546369e+00 1.043677922703e+00 9.615715973670e-01 8.630175396523e-01 7.971483435106e-01 7.960350526708e-01 8.442016130561e-01 8.967375293346e-01 9.182157119431e-01 8.984876797242e-01 8.529074428104e-01 8.151522058095e-01 8.175965585494e-01 8.640123350619e-01 9.267484973528e-01 9.721190351282e-01 9.810224492646e-01 9.554132512387e-01 9.162451343041e-01 8.930740326378e-01 9.037266041260e-01 9.385763002545e-01 9.689828683038e-01 9.690848352575e-01 9.311811988983e-01 8.720912336041e-01 8.310682391479e-01 8.482215056496e-01 9.266287426124e-01 1.027627961803e+00 1.104537191573e+00 1.126685397076e+00 1.086320377132e+00 1.000328282132e+00 9.092955501869e-01 8.650550810132e-01 8.937587849971e-01 9.683951132141e-01 1.037147344074e+00 1.061577038903e+00 1.029964652496e+00 9.587529808645e-01 8.896608335007e-01 8.723174379957e-01 9.241451521397e-01 1.011528781721e+00 1.082847364552e+00 1.101313127879e+00 1.054906310566e+00 9.578114053823e-01 8.502016684341e-01 7.889666445318e-01 8.094461980214e-01 8.863981257730e-01 9.628864937935e-01 9.960858073796e-01 9.707116548260e-01 8.983490728202e-01 8.145334348624e-01 7.673862943674e-01 7.844599614293e-01 8.443415833021e-01 8.997003279976e-01 9.140277648295e-01 8.748204408124e-01 7.949650690413e-01 7.117150438985e-01 6.753859120665e-01 7.110041596284e-01 7.901440623440e-01 8.641476708295e-01 9.002149710285e-01 8.893592768216e-01 8.443665797626e-01 7.946035676098e-01 7.730514626351e-01 7.937884983792e-01 8.413399495652e-01 8.877130037329e-01 9.141456299860e-01 9.194741383186e-01 9.177104709402e-01 9.277469415634e-01 9.584150417491e-01 1.000386728922e+00 1.032807660858e+00 1.037129723694e+00 1.007534045944e+00 9.557076927617e-01 9.094942617628e-01 9.003948513083e-01 9.400475866980e-01 1.008595697108e+00 1.070997066907e+00 1.098179462503e+00 1.076731214941e+00 1.010976975227e+00 9.219330361704e-01 8.429418430665e-01 8.063800910207e-01 8.219135404146e-01 8.695858045634e-01 9.195237816812e-01 9.510554062682e-01 9.568135797978e-01 9.388855133374e-01 9.031207949847e-01 8.552228745333e-01 8.009003917182e-01 7.504183848101e-01 7.232801842315e-01 7.425249500007e-01 8.144515693723e-01 9.168113778344e-01 1.011898107415e+00 1.063830983025e+00 1.048107128049e+00 9.577115978614e-01 8.112618951920e-01 6.728120623176e-01
 2.615032537180e+00 2.617366275662e+00 2.619605492757e+00 2.621410877024e+00 2.622685546314e+00 2.623661164128e+00 2.624773561821e+00 2.626376370584e+00 2.628500992889e+00 2.630851298799e+00 2.633016314295e+00 2.634710139845e+00 2.635920906279e+00 2.636929180590e+00 2.638148865124e+00 2.639874201449e+00 2.642066054614e+00 2.644391412585e+00 2.646460929046e+00 2.648063798174e+00 2.649271001459e+00 2.650367266877e+00 2.651708326946e+00 2.653513310673e+00 2.655718817209e+00 2.658005968061e+00 2.660011540479e+00 2.661560106503e+00 2.662758394999e+00 2.663907564061e+00 2.665330477075e+00 2.667178335224e+00 2.669358960496e+00 2.671574853092e+00 2.673515550511e+00 2.675029519774e+00 2.676197514050e+00 2.677290595380e+00 2.678630355758e+00 2.680423364197e+00 2.682601293176e+00 2.684827157603e+00 2.686693497667e+00 2.688007928619e+00 2.688927089022e+00 2.689869349105e+00 2.691234009935e+00 2.693155459044e+00 2.695404071223e+00 2.697535703386e+00 2.699183647062e+00 2.700288778726e+00 2.701132562690e+00 2.702151184479e+00 2.703673638389e+00 2.705733731940e+00 2.708031462364e+00 2.710108310482e+00 2.711628801829e+00 2.712623651129e+00 2.713479177242e+00 2.714672005038e+00 2.716460535388e+00 2.718716268971e+00 2.721013142964e+00 2.722916045742e+00 2.724267206406e+00 2.725274627546e+00 2.726336727977e+00 2.727772264864e+00 2.729655496348e+00 2.731820567355e+00 2.733958583156e+00 2.735784699243e+00 2.737180957867e+00 2.738255485958e+00 2.739301033355e+00 2.740647375494e+00 2.742482837981e+00 2.744708908482e+00 2.746944815357e+00 2.748760362810e+00 2.749982176140e+00 2.750833065218e+00 2.751809364662e+00 2.753331309746e+00 2.755460584685e+00 2.757833394512e+00 2.759925061529e+00 2.761418965227e+00 2.762424323292e+00 2.763361184562e+00 2.764651624748e+00 2.766456042981e+00 2.768597410543e+00 2.770725981601e+00 2.772544317598e+00 2.773977049718e+00 2.775156601994e+00 2.776311452035e+00 2.777654186161e+00 2.779305746685e+00 2.781246311096e+00 2.783312211145e+00 2.785249382546e+00 2.786834802909e+00 2.788015159775e+00 2.788983039941e+00 2.790109259349e+00 2.791721081974e+00 2.793850960404e+00 2.796176909862e+00 2.798201593956e+00 2.799593915530e+00 2.800427915103e+00 2.801174391089e+00 2.802401642534e+00 2.804366535854e+00 2.806824185081e+00 2.809173530424e+00 2.810878069225e+00 2.811830257436e+00 2.812436351413e+00 2.813343766849e+00 2.814995115512e+00 2.817317037640e+00 2.819780412072e+00 2.821780290229e+00 2.823039297355e+00 2.823782146531e+00 2.824569273543e+00 2.825909571110e+00 2.827917747958e+00 2.830263775130e+00 2.832425289174e+00 2.834033999538e+00 2.835097752785e+00 2.835971368518e+00 2.837108582190e+00 2.838753794090e+00 2.840811643218e+00 2.842939391383e+00 2.844781641434e+00 2.846188765991e+00 2.847296159937e+00 2.848411937321e+00 2.849804191008e+00 2.851540332755e+00 2.853477305607e+00 2.855367912883e+00 2.857014768309e+00 2.858396281843e+00 2.859647348105e+00 2.860959249192e+00 2.862462209451e+00 2.864156440860e+00 2.865933463781e+00 2.867651736955e+00 2.869223695231e+00 2.870656942444e+00 2.872029240860e+00 2.873436824742e+00 2.874943153902e+00 2.876553004323e+00 2.878205899368e+00 2.879834645271e+00 2.881387792650e+00 2.882864322460e+00 2.884296811144e+00 2.885740662696e+00 2.887237561481e+00 2.888791806520e+00 2.890379242460e+00 2.891961539395e+00 2.893505227973e+00 2.895000549842e+00 2.896470490915e+00 2.897947117433e+00 2.899453120453e+00 2.900990700924e+00 2.902545401459e+00 2.904093260492e+00 2.905623263240e+00 2.907138358730e+00 2.908648164586e+00 2.910160211024e+00 2.911677740381e+00 2.913198201304e+00 2.914719474489e+00 2.916242609360e+00 2.917766741701e+00 2.919290987649e+00 2.920808703597e+00 2.922320403607e+00 2.923824622142e+00 2.925325609174e+00 2.926831000910e+00 2.928340221383e+00 2.929852267625e+00 2.931361236995e+00 2.932864286463e+00 2.934363602690e+00 2.935860525313e+00 2.937359159586e+00 2.938859792066e+00 2.940361360552e+00 2.941859782590e+00 2.943356680499e+00 2.944850508027e+00 2.946343436537e+00 2.947840373259e+00 2.949337839550e+00 2.950834198454e+00 2.952327730982e+00 2.953818835785e+00 2.955308316673e+00 2.956802170492e+00 2.958301072294e+00 2.959796654141e+00 2.961289837432e+00 2.962778753592e+00 2.964267343089e+00 2.965760075412e+00 2.967255315553e+00 2.968743641152e+00 2.970224371452e+00 2.971703290466e+00 2.973183495085e+00 2.974668166785e+00 2.976152812468e+00 2.977629524318e+00 2.979099463202e+00 2.980571459361e+00 2.982051308115e+00 2.983536220093e+00 2.985018201514e+00 2.986495216102e+00 2.987969353527e+00 2.989446792640e+00 2.990930631153e+00 2.992413165766e+00 2.993889163019e+00 2.995361090536e+00 2.996832734028e+00 2.998307496530e+00 2.999781169043e+00 3.001249137436e+00 3.002711876251e+00 3.004178542873e+00 3.005649515919e+00 3.007124071447e+00 3.008595020463e+00 3.010059890764e+00 3.011525013536e+00 3.012996861991e+00 3.014473034615e+00 3.015947241989e+00 3.017414716157e+00 3.018876936054e+00 3.020338964785e+00 3.021804963269e+00 3.023271990311e+00 3.024735444898e+00 3.026195084074e+00 3.027654252283e+00 3.029113156233e+00 3.030573221695e+00 3.032034206828e+00 3.033493944004e+00 3.034953019341e+00 3.036414212707e+00 3.037871262250e+00 3.039329216946e+00 3.040784551337e+00 3.042240951591e+00 3.043697151991e+00 3.045153134151e+00 3.046606173595e+00 3.048056084582e+00 3.049509394452e+00 3.050963798200e+00 3.052418769681e+00 3.053872919744e+00 3.055325437337e+00 3.056776590422e+00 3.058228105119e+00 3.059679181064e+00 3.061128028468e+00 3.062578317255e+00 3.064030707539e+00 3.065481220731e+00 3.066930964839e+00 3.068378674021e+00 3.069825896193e+00 3.071272699298e+00 3.072720916465e+00 3.074172131690e+00 3.075620774548e+00 3.077069771040e+00 3.078516201298e+00 3.079963023380e+00 3.081410869671e+00 3.082859078439e+00 3.084306782744e+00 3.085755170574e+00 3.087202167624e+00 3.088648979914e+00 3.090095107346e+00 3.091540556924e+00 3.092988344917e+00 3.094435092676e+00 3.095881160796e+00 3.097328147813e+00 3.098773817512e+00 3.100219116199e+00 3.101664095230e+00 3.103110387463e+00 3.104556041858e+00 3.106003938507e+00 3.107451186113e+00 3.108895892652e+00 3.110341576726e+00 3.111785085173e+00 3.113231892533e+00 3.114678171390e+00 3.116126887011e+00 3.117573587371e+00 3.119016490259e+00 3.120459937713e+00 3.121904909825e+00 3.123350956578e+00 3.124798412549e+00 3.126244648474e+00 3.127690490269e+00 3.129132272337e+00 3.130574890335e+00 3.132018938622e+00 3.133464263430e+00 3.134911944058e+00 3.136355305694e+00 3.137799839579e+00 3.139240888060e+00 3.140684743687e+00 3.142131313342e+00 3.143577537148e+00 3.145023901014e+00 3.146470356329e+00 3.147916020654e+00 3.149361592364e+00 3.150810192364e+00 3.152260298583e+00 3.153709012693e+00 3.155158631291e+00 3.156607029802e+00 3.158056367581e+00 3.159506876545e+00 3.160958725197e+00 3.162411853807e+00 3.163861524925e+00 3.165310554469e+00 3.166761440915e+00 3.168212451742e+00 3.169665000773e+00 3.171117760701e+00 3.172568305791e+00 3.174018091888e+00 3.175466884158e+00 3.176919677853e+00 3.178373346615e+00 3.179827025860e+00 3.181279532783e+00 3.182732553282e+00 3.184186153308e+00 3.185640012721e+00 3.187096875505e+00 3.188552115622e+00 3.190010236876e+00 3.191466370862e+00 3.192924024183e+00 3.194382233610e+00 3.195841340450e+00 3.197299151598e+00 3.198759655725e+00 3.200218185160e+00 3.201678392159e+00 3.203139111081e+00 3.204599964051e+00 3.206060355694e+00 3.207521667189e+00 3.208984871419e+00 3.210448788789e+00 3.211913801532e+00 3.213377094323e+00 3.214840809174e+00 3.216306864367e+00 3.217771929750e+00 3.219239810636e+00 3.220708437901e+00 3.222176150893e+00 3.223644117265e+00 3.225111913910e+00 3.226582327567e+00 3.228051190028e+00 3.229521483235e+00 3.230992225853e+00 3.232462594765e+00 3.233934478482e+00 3.235407127271e+00 3.236879212275e+00 3.238351935061e+00 3.239825580933e+00 3.241300917077e+00 3.242775142936e+00 3.244250513117e+00 3.245727171272e+00 3.247203631816e+00 3.248678840830e+00 3.250156748080e+00 3.251634945160e+00 3.253113083013e+00 3.254592513788e+00 3.256071678874e+00 3.257550226352e+00 3.259030358083e+00 3.260511694066e+00 3.261993197039e+00 3.263474968485e+00 3.264957178938e+00 3.266438766559e+00 3.267920704125e+00 3.269403518511e+00 3.270886572766e+00 3.272370607868e+00 3.273854855518e+00 3.275339585476e+00 3.276823510732e+00 3.278308714337e+00 3.279794114565e+00 3.281278702039e+00 3.282766639037e+00 3.284252609203e+00 3.285738655242e+00 3.287225051432e+00 3.288711845796e+00 3.290199369376e+00 3.291686595416e+00 3.293174281378e+00 3.294662136268e+00 3.296151021499e+00 3.297638600608e+00 3.299126293984e+00 3.300615358049e+00 3.302104114525e+00 3.303592090965e+00 3.305080886804e+00 3.306569583229e+00 3.308057456919e+00 3.309546881373e+00 3.311035196267e+00 3.312523608358e+00 3.314011288208e+00 3.315499738320e+00 3.316987333685e+00 3.318475982494e+00 3.319962974874e+00 3.321450543901e+00 3.322937244535e+00 3.324425083689e+00 3.325911569801e+00 3.327396283949e+00 3.328881823910e+00 3.330367412325e+00 3.331852298504e+00 3.333335914560e+00 3.334819195129e+00 3.336302409360e+00 3.337783794331e+00 3.339265259062e+00 3.340747133127e+00 3.342226954133e+00 3.343705870187e+00 3.345184884044e+00 3.346661272918e+00 3.348139180151e+00 3.349615779911e+00 3.351089486764e+00 3.352563562316e+00 3.354036204328e+00 3.355507814551e+00 3.356978552664e+00 3.358446768159e+00 3.359914330913e+00 3.361381024327e+00 3.362845925445e+00 3.364309322115e+00 3.365772518297e+00 3.367232719262e+00 3.368690976015e+00 3.370148784627e+00 3.371603445824e+00 3.373057952982e+00 3.374508948603e+00 3.375959011528e+00 3.377406147366e+00 3.378852287754e+00 3.380295178812e+00 3.381735973642e+00 3.383176512767e+00 3.384613417780e+00 3.386047147762e+00 3.387479226678e+00 3.388908602428e+00 3.390336135448e+00 3.391760354271e+00 3.393181607417e+00 3.394599963687e+00 3.396016954127e+00 3.397428725027e+00 3.398837735581e+00 3.400243314174e+00 3.401648442091e+00 3.403047440768e+00 3.404442969832e+00 3.405837749825e+00 3.407226794046e+00 3.408610762923e+00 3.409995510372e+00 3.411372292116e+00 3.412747011085e+00 3.414118001945e+00 3.415484217728e+00 3.416846393032e+00 3.418203853346e+00 3.419556498335e+00 3.420905706640e+00 3.422250424335e+00 3.423589529177e+00 3.424923984320e+00 3.426254029226e+00 3.427578128669e+00 3.428899125938e+00 3.430213264284e+00 3.431522247135e+00 3.432824876896e+00 3.434123518053e+00 3.435416160516e+00 3.436702502161e+00 3.437985072020e+00 3.439257538058e+00 3.440527643740e+00 3.441789650077e+00 3.443045583229e+00 3.444295008330e+00 3.445536987794e+00 3.446774329906e+00 3.448003285435e+00 3.449225658400e+00 3.450441833908e+00 3.451649537259e+00 3.452849430626e+00 3.454043341228e+00 3.455228698734e+00 3.456406517559e+00 3.457575449978e+00 3.458738227401e+00 3.459890381070e+00 3.461036084209e+00 3.462173584638e+00 3.463301027427e+00 3.464421938930e+00 3.465531628066e+00 3.466632048357e+00 3.467725350935e+00 3.468807080167e+00 3.469882253643e+00 3.470946388998e+00 3.471999505571e+00 3.473044089743e+00 3.474077388797e+00 3.475101438479e+00 3.476114395385e+00 3.477118429165e+00 3.478109393934e+00 3.479091200397e+00 3.480060608618e+00 3.481019609413e+00 3.481967601384e+00 3.482902897272e+00 3.483826546368e+00 3.484738579909e+00 3.485639727016e+00 3.486528127282e+00 3.487402850085e+00 3.488267014694e+00 3.489116265848e+00 3.489953625865e+00 3.490777445552e+00 3.491589452427e+00 3.492386141014e+00 3.493170197442e+00 3.493940373466e+00 3.494694898170e+00 3.495437630187e+00 3.496164362817e+00 3.496877002247e+00 3.497575994395e+00 3.498256713431e+00 3.498925087221e+00 3.499578042897e+00 3.500213114380e+00 3.500835984559e+00 3.501440494561e+00 3.502029353750e+00 3.502601737226e+00 3.503157835284e+00 3.503697865682e+00 3.504218897891e+00 3.504725303697e+00 3.505211924503e+00 3.505682334423e+00 3.506136013070e+00 3.506569837264e+00 3.506986396054e+00 3.507384825682e+00 3.507764108553e+00 3.508124352894e+00 3.508466250267e+00 3.508788946489e+00 3.509091814317e+00 3.509374491752e+00 3.509639081940e+00 3.509881649380e+00 3.510105433416e+00 3.510306014830e+00 3.510487794792e+00 3.510649076708e+00 3.510788718084e+00 3.510907430302e+00 3.511003420968e+00 3.511078886587e+00 3.511130693247e+00 3.511161881027e+00 3.511169424602e+00 3.511154709112e+00 3.511116410864e+00 3.511054853032e+00 3.510970107956e+00 3.510862331778e+00 3.510730865698e+00 3.510574749616e+00 3.510394856003e+00 3.510188986868e+00 3.509960073100e+00 3.509704806503e+00 3.509426356218e+00 3.509119722488e+00 3.508788432025e+00 3.508432253167e+00 3.508048964036e+00 3.507639677221e+00 3.507204578405e+00 3.506741864077e+00 3.506252242851e+00 3.505734993268e+00 3.505189833410e+00 3.504616888490e+00 3.504016815846e+00 3.503388023822e+00 3.502730612881e+00 3.502045451913e+00 3.501331762617e+00 3.500587622978e+00 3.499814632982e+00 3.499012681887e+00 3.498179698311e+00 3.497318049507e+00 3.496425871391e+00 3.495503268938e+00 3.494549309543e+00 3.493565308674e+00 3.492549438221e+00 3.491502248274e+00 3.490424164021e+00 3.489313864306e+00 3.488172021297e+00 3.486996787826e+00 3.485790868278e+00 3.484550370799e+00 3.483277697322e+00 3.481973327132e+00 3.480634488907e+00 3.479261917254e+00 3.477855253464e+00 3.476416205475e+00 3.474941867997e+00 3.473433549735e+00 3.471891129109e+00 3.470313277736e+00 3.468699801607e+00 3.467051829576e+00 3.465369542819e+00 3.463650023832e+00 3.461894293580e+00 3.460105035232e+00 3.458276792226e+00 3.456414026742e+00 3.454513546996e+00 3.452578295946e+00 3.450604429160e+00 3.448592798566e+00 3.446546374665e+00 3.444460175696e+00 3.442337246727e+00 3.440176397405e+00 3.437976609839e+00 3.435740439018e+00 3.433463510017e+00 3.431151098699e+00 3.428796973072e+00 3.426405793545e+00 3.423974247704e+00 3.421503430266e+00 3.418995374861e+00 3.416443942617e+00 3.413857276091e+00 3.411226984716e+00 3.408559196186e+00 3.405851236421e+00 3.403099807239e+00 3.400311966205e+00 3.397479753490e+00 3.394610586108e+00 3.391696737840e+00 3.388744311805e+00 3.385750808685e+00 3.382714001674e+00 3.379640001314e+00 3.376519760040e+00 3.373360627393e+00 3.370158981420e+00 3.366915064676e+00 3.363631160346e+00 3.360301180944e+00 3.356934670312e+00 3.353520658770e+00 3.350067807077e+00 3.346571056516e+00 3.343031028002e+00 3.339451130900e+00 3.335823874751e+00 3.332159016764e+00 3.328446320842e+00 3.324694592233e+00 3.320900139606e+00 3.317059117652e+00 3.313178933313e+00 3.309250418605e+00 3.305284806962e+00 3.301271556988e+00 3.297218137140e+00 3.293120355642e+00 3.288976978868e+00 3.284795024836e+00 3.280562587571e+00 3.276293954764e+00 3.271976794384e+00 3.267619219320e+00 3.263216685174e+00 3.258768933506e+00 3.254282679084e+00 3.249747290246e+00 3.245174301137e+00 3.240552744379e+00 3.235890535863e+00 3.231185086202e+00 3.226432955657e+00 3.221642834056e+00 3.216804679888e+00 3.211927285747e+00 3.207001027184e+00 3.202037051937e+00 3.197027605527e+00 3.191973605151e+00 3.186881300630e+00 3.181740232505e+00 3.176562982311e+00 3.171336144053e+00 3.166070572646e+00 3.160761443414e+00 3.155409080111e+00 3.150017922468e+00 3.144576391153e+00 3.139101779376e+00 3.133577638869e+00 3.128017013554e+00 3.122411302065e+00 3.116763364469e+00 3.111077918986e+00 3.105344216791e+00 3.099576865922e+00 3.093761360690e+00 3.087909950179e+00 3.082014123444e+00 3.076077665263e+00 3.070105413774e+00 3.064084566907e+00 3.058032329239e+00 3.051931852250e+00 3.045796524938e+00 3.039619553169e+00 3.033401758429e+00 3.027149236745e+00 3.020850074577e+00 3.014520339994e+00 3.008144072377e+00 3.001734525096e+00 2.995284383419e+00 2.988797009694e+00 2.982274087919e+00 2.975707846904e+00 2.969110914639e+00 2.962468613738e+00 2.955798294154e+00 2.949085199788e+00 2.942337328384e+00 2.935555531277e+00 2.928731717191e+00 2.921881285817e+00 2.914986152024e+00 2.908065350376e+00 2.901103949525e+00 2.894108898562e+00 2.887082135051e+00 2.880016764804e+00 2.872926604295e+00 2.865793373775e+00 2.858637073929e+00 2.851441586442e+00 2.844215626346e+00 2.836959430902e+00 2.829668931990e+00 2.822352195112e+00 2.814998900044e+00 2.807621685008e+00 2.800208985906e+00 2.792771301792e+00 2.785303142585e+00 2.777805246310e+00 2.770283416561e+00 2.762729021399e+00 2.755153191011e+00 2.747543504345e+00 2.739913147794e+00 2.732254664028e+00 2.724570348353e+00 2.716862300535e+00 2.709127137032e+00 2.701373857292e+00 2.693588974350e+00 2.685787978392e+00 2.677961530302e+00 2.670113255380e+00 2.662244639948e+00 2.654353022777e+00 2.646445640122e+00 2.638513397622e+00 2.630565798160e+00 2.622597763352e+00 2.614611549250e+00 2.606608884459e+00 2.598588619261e+00 2.590553689453e+00 2.582499100857e+00 2.574434270464e+00 2.566351063015e+00 2.558256792430e+00 2.550149189857e+00 2.542028039431e+00 2.533896126672e+00 2.525752335887e+00 2.517598940961e+00 2.509434766884e+00 2.501263475990e+00 2.493081314564e+00 2.484893443220e+00 2.476697401983e+00 2.468496309982e+00 2.460289896084e+00 2.452076267061e+00 2.443861857555e+00 2.435642271198e+00 2.427422886153e+00 2.419199602659e+00 2.410976896025e+00 2.402753709013e+00 2.394531449792e+00 2.386312661664e+00 2.378094082388e+00 2.369881927154e+00 2.361671282669e+00 2.353469273256e+00 2.345268478985e+00 2.337079553155e+00 2.328897068628e+00 2.320720902206e+00 2.312559136416e+00 2.304403812145e+00 2.296265132746e+00 2.288134635227e+00 2.280021430069e+00 2.271921461959e+00 2.263836069214e+00 2.255771461862e+00 2.247718881184e+00 2.239691542924e+00 2.231678008105e+00 2.223689323265e+00 2.215720003812e+00 2.207774883209e+00 2.199856012646e+00 2.191954592956e+00 2.184089080436e+00 2.176242537902e+00 2.168430466490e+00 2.160643680258e+00 2.152888455863e+00 2.145168125492e+00 2.137472498148e+00 2.129820580859e+00 2.122193404435e+00 2.114611905592e+00 2.107059272741e+00 2.099548412737e+00 2.092078896588e+00 2.084641928143e+00 2.077255495808e+00 2.069901379263e+00 2.062601452822e+00 2.055337338340e+00 2.048123741401e+00 2.040955918732e+00 2.033831365601e+00 2.026764814570e+00 2.019735466919e+00 2.012769632500e+00 2.005844503681e+00 1.998979283404e+00 1.992166435860e+00 1.985402101699e+00 1.978704086709e+00 1.972049588153e+00 1.965465641460e+00 1.958928591391e+00 1.952458358534e+00 1.946045310499e+00 1.939690125280e+00 1.933406029387e+00 1.927170235286e+00 1.921013722985e+00 1.914906706527e+00 1.908874498721e+00 1.902903920277e+00 1.896996022090e+00 1.891164353538e+00 1.885384982683e+00 1.879691787390e+00 1.874049699135e+00 1.868488543771e+00 1.862991804888e+00 1.857562935967e+00 1.852212048981e+00 1.846919091310e+00 1.841713577014e+00 1.836562612222e+00 1.831496303948e+00 1.826494283764e+00 1.821563904622e+00 1.816713150904e+00 1.811919337804e+00 1.807216118971e+00 1.802566466449e+00 1.798004055255e+00 1.793503201468e+00 1.789076016986e+00 1.784725779830e+00 1.780432635116e+00 1.776228832820e+00 1.772075908934e+00 1.768008823211e+00 1.764000853169e+00 1.760062196969e+00 1.756199127559e+00 1.752387763986e+00 1.748662529169e+00 1.744982226424e+00 1.741383668234e+00 1.737838077779e+00 1.734356043673e+00 1.730944405281e+00 1.727575453272e+00 1.724287728393e+00 1.721036436627e+00 1.717859036988e+00 1.714726272593e+00 1.711646145615e+00 1.708629422736e+00 1.705644470903e+00 1.702731986360e+00 1.699843240159e+00 1.697016822334e+00 1.694226375934e+00 1.691473659124e+00 1.688773508944e+00 1.686091853712e+00 1.683468672058e+00 1.680857247114e+00 1.678291925884e+00 1.675750172521e+00 1.673230092895e+00 1.670749461512e+00 1.668269312375e+00 1.665831739258e+00 1.663391370076e+00 1.660977840678e+00 1.658574413176e+00 1.656170725611e+00 1.653792442657e+00 1.651394303014e+00 1.649020261116e+00 1.646627448354e+00 1.644238592435e+00 1.641845073895e+00 1.639427579203e+00 1.637019880005e+00 1.634571323813e+00 1.632125231637e+00 1.629643509132e+00 1.627140792282e+00 1.624619474924e+00 1.622048671221e+00 1.619469123591e+00 1.616829533769e+00 1.614169247038e+00 1.611457530354e+00 1.608699097534e+00 1.605907090527e+00 1.603041764360e+00 1.600150604108e+00 1.597180319249e+00 1.594167585347e+00 1.591090447711e+00 1.587940766022e+00 1.584746388991e+00 1.581458026571e+00 1.578126596698e+00 1.574702387047e+00 1.571215784234e+00 1.567655498513e+00 1.564001994583e+00 1.560296123923e+00 1.556480137012e+00 1.552608596218e+00 1.548637181144e+00 1.544586586186e+00 1.540461581410e+00 1.536227411374e+00 1.531939092348e+00 1.527532558532e+00 1.523063100437e+00 1.518497083283e+00 1.513839226724e+00 1.509115681481e+00 1.504275231393e+00 1.499384812680e+00 1.494380434927e+00 1.489309915823e+00 1.484157933602e+00 1.478908428067e+00 1.473610704415e+00 1.468199341913e+00 1.462747974048e+00 1.457199678310e+00 1.451588813349e+00 1.445922248098e+00 1.440162945925e+00 1.434379496315e+00 1.428499346963e+00 1.422593960791e+00 1.416622780641e+00 1.410597116618e+00 1.404552752845e+00 1.398429790944e+00 1.392312065793e+00 1.386127947993e+00 1.379935849952e+00 1.373721913757e+00 1.367467921800e+00 1.361237101121e+00 1.354954681333e+00 1.348707250384e+00 1.342435519191e+00 1.336176191813e+00 1.329942195051e+00 1.323691966523e+00 1.317508010754e+00 1.311305049185e+00 1.305167467165e+00 1.299052174126e+00 1.292971340139e+00 1.286965653588e+00 1.280969779249e+00 1.275075640744e+00 1.269205859310e+00 1.263424432432e+00 1.257711994910e+00 1.252056059689e+00 1.246517755749e+00 1.241017348282e+00 1.235649122490e+00 1.230342071428e+00 1.225144870779e+00 1.220057853972e+00 1.215046157798e+00 1.210184348664e+00 1.205388182482e+00 1.200747204433e+00 1.196200051698e+00 1.191777612871e+00 1.187497778987e+00 1.183308786453e+00 1.179294947469e+00 1.175369580699e+00 1.171612582615e+00 1.167978204033e+00 1.164476572081e+00 1.161143035142e+00 1.157912402987e+00 1.154872514657e+00 1.151940878009e+00 1.149181906030e+00 1.146568036110e+00 1.144088198044e+00 1.141793754234e+00 1.139608264042e+00 1.137617747067e+00 1.135745756154e+00 1.134040498269e+00 1.132491245637e+00 1.131065285782e+00 1.129825729900e+00 1.128688688130e+00 1.127728131136e+00 1.126885148926e+00 1.126175536619e+00 1.125615139992e+00 1.125143393034e+00 1.124827219699e+00 1.124587577684e+00 1.124468218358e+00 1.124439801636e+00 1.124478359591e+00 1.124620038021e+00 1.124789284724e+00 1.125035873588e+00 1.125304216705e+00 1.125598147942e+00 1.125916100102e+00 1.126204856481e+00 1.126502636275e+00 1.126745019260e+00 1.126950833805e+00 1.127094330622e+00 1.127144710820e+00 1.127122600750e+00 1.126971734448e+00 1.126712736089e+00 1.126313892865e+00 1.125761155334e+00 1.125062407085e+00 1.124179941338e+00 1.123133874810e+00 1.121893544358e+00 1.120467072920e+00 1.118851026227e+00 1.117033888960e+00 1.115032805073e+00 1.112834256603e+00 1.110459039788e+00 1.107903833278e+00 1.105185438365e+00 1.102317464710e+00 1.099309484538e+00 1.096188278705e+00 1.092960801404e+00 1.089664193422e+00 1.086308146904e+00 1.082925402882e+00 1.079541660530e+00 1.076177182701e+00 1.072869484902e+00 1.069634126414e+00 1.066507416989e+00 1.063508605267e+00 1.060664529535e+00 1.057996435092e+00 1.055526704564e+00 1.053267530322e+00 1.051237575365e+00 1.049449243194e+00 1.047902554817e+00 1.046618022975e+00 1.045573146363e+00 1.044791338876e+00 1.044252612086e+00 1.043947534751e+00 1.043886682232e+00 1.044023147509e+00 1.044386844564e+00 1.044929225985e+00 1.045656407366e+00 1.046560054948e+00 1.047605219234e+00 1.048820006088e+00 1.050160420421e+00 1.051654176825e+00 1.053286372102e+00 1.055061837859e+00 1.056999019114e+00 1.059092026796e+00 1.061376452353e+00 1.063853028328e+00 1.066557825525e+00 1.069500071330e+00 1.072715559658e+00 1.076220959694e+00 1.080039026786e+00 1.084200193824e+00 1.088704646244e+00 1.093590601497e+00 1.098841731995e+00 1.104483160866e+00 1.110496834213e+00 1.116878838844e+00 1.123615091620e+00 1.130668727359e+00 1.138028997211e+00 1.145633308054e+00 1.153461867232e+00 1.161450219842e+00 1.169551785883e+00 1.177714904077e+00 1.185871198758e+00 1.193982979509e+00 1.201967795722e+00 1.209802185322e+00 1.217404633926e+00 1.224745598620e+00 1.231781975987e+00 1.238457607474e+00 1.244766938843e+00 1.250650292046e+00 1.256109285865e+00 1.261105537888e+00 1.265633469364e+00 1.269680911289e+00 1.273222526176e+00 1.276272491742e+00 1.278792610110e+00 1.280800070272e+00 1.282260633213e+00 1.283176033420e+00 1.283527286143e+00 1.283286471273e+00 1.282454267535e+00 1.280983149559e+00 1.278877469958e+00 1.276091405386e+00 1.272621185811e+00 1.268439915555e+00 1.263528980803e+00 1.257896839032e+00 1.251514670656e+00 1.244421601536e+00 1.236603301040e+00 1.228108871427e+00 1.218972185942e+00 1.209231972864e+00 1.198973798970e+00 1.188245008531e+00 1.177153263596e+00 1.165767542068e+00 1.154200065364e+00 1.142548913490e+00 1.130904421271e+00 1.119382121518e+00 1.108057737439e+00 1.097027242942e+00 1.086348665324e+00 1.076090159589e+00 1.066284042087e+00 1.056948619413e+00 1.048093993722e+00 1.039692744794e+00 1.031719794483e+00 1.024116469363e+00 1.016823824615e+00 1.010527690553e+00 1.003071435117e+00 9.951938093512e-01 9.878384396394e-01 9.817679282754e-01 9.772201288567e-01 9.737802760635e-01 9.705465042779e-01 9.664903893763e-01 9.608516099883e-01 9.534545451921e-01 9.447810727204e-01 9.357778060983e-01 9.274934355299e-01 9.206666116293e-01 9.154106425588e-01 9.111714373597e-01 9.069987914413e-01 9.019309894828e-01 8.954285030403e-01 8.876315163753e-01 8.793328224120e-01 8.716918775211e-01 8.658215972118e-01 8.623287222765e-01 8.610624144769e-01 8.612101457149e-01 8.616557153653e-01 8.614321700545e-01 8.601478938229e-01 8.581345852200e-01 8.562996691832e-01 8.557599963696e-01 8.573727973627e-01 8.613230216551e-01 8.670323832844e-01 8.733973240395e-01 8.792125390230e-01 8.836394507135e-01 8.865575308889e-01 8.885717690547e-01 8.907684512853e-01 8.943036568015e-01 8.999278767268e-01 9.076546725547e-01 9.167930059005e-01 9.262530088455e-01 9.349737173658e-01 9.423816230722e-01 9.486088163239e-01 9.544096583070e-01 9.608625006169e-01 9.689348251278e-01 9.790438136695e-01 9.908639921868e-01 1.003461566918e+00 1.015626976774e+00 1.026309468762e+00 1.034999181446e+00 1.041819462249e+00 1.047374171530e+00 1.052414351563e+00 1.057402872682e+00 1.062149787875e+00 1.065753406191e+00 1.066859107565e+00 1.064200093441e+00 1.057462371340e+00 1.048331110198e+00 1.026537911664e+00 9.580963138686e-01 8.552364805020e-01 7.668341253179e-01 7.543085093323e-01 8.331977998051e-01 9.527005912071e-01 1.051327522013e+00 1.091286630953e+00 1.061711312240e+00 9.765987320796e-01 8.729104880850e-01 8.019541115229e-01 7.994203815543e-01 8.509372412562e-01 9.089975902527e-01 9.348332376067e-01 9.154714881772e-01 8.642172175266e-01 8.148692705582e-01 8.044989316549e-01 8.440159985464e-01 9.084735736125e-01 9.618891338399e-01 9.813633624784e-01 9.649327947557e-01 9.297248295411e-01 9.027440894845e-01 9.030844380114e-01 9.261025869769e-01 9.476011721331e-01 9.431757866476e-01 9.044597793547e-01 8.468111745000e-01 8.080913433559e-01 8.276137788457e-01 9.083558050572e-01 1.012099353952e+00 1.092629208479e+00 1.119174686013e+00 1.083055133325e+00 9.993095251318e-01 9.061241072785e-01 8.543895636470e-01 8.738496698024e-01 9.427818942622e-01 1.011190755994e+00 1.039811990124e+00 1.015232884113e+00 9.516140027544e-01 8.877373205996e-01 8.708381288321e-01 9.195543793978e-01 1.004471065973e+00 1.076840450094e+00 1.100355518278e+00 1.061772853507e+00 9.724456744733e-01 8.676965486148e-01 7.990513456489e-01 8.033976218287e-01 8.657551244554e-01 9.364656398176e-01 9.741002322385e-01 9.622385948553e-01 9.095035652183e-01 8.450654883834e-01 8.064705529558e-01 8.142166359386e-01 8.530413917290e-01 8.870183267871e-01 8.869273857858e-01 8.437126997029e-01 7.716290062039e-01 7.062520115595e-01 6.890542849057e-01 7.321738014964e-01 8.049016637184e-01 8.654457691045e-01 8.875125461049e-01 8.664027785844e-01 8.176591310856e-01 7.716862446370e-01 7.591293179471e-01 7.883380069693e-01 8.396691175630e-01 8.855166353042e-01 9.098595815027e-01 9.142115504580e-01 9.138800861047e-01 9.268875867761e-01 9.595192593620e-01 1.000407213156e+00 1.028797062417e+00 1.028211316590e+00 9.960684393042e-01 9.476135906707e-01 9.126691983051e-01 9.197376924801e-01 9.725480075543e-01 1.045240570504e+00 1.102245209355e+00 1.117135164667e+00 1.080350600029e+00 1.001041368662e+00 9.062176145861e-01 8.348819090303e-01 8.188085271953e-01 8.568340378665e-01 9.173171088667e-01 9.662750233123e-01 9.845871899134e-01 9.693378750528e-01 9.291994774547e-01 8.779098125526e-01 8.279759849335e-01 7.873725301172e-01 7.615402622357e-01 7.579893162264e-01 7.856581713228e-01 8.459368128722e-01 9.246932664431e-01 9.956239099759e-01 1.030435211595e+00 1.008452830767e+00 9.245638170763e-01 7.984648124626e-01 6.920027044176e-01
 2.640673534713e+00 2.643053141945e+00 2.645339995771e+00 2.647187828945e+00 2.648503303293e+00 2.649519538012e+00 2.650671814166e+00 2.652315836988e+00 2.654483655672e+00 2.656880817577e+00 2.659092362749e+00 2.660830891930e+00 2.662083919747e+00 2.663130813341e+00 2.664390058465e+00 2.666155543541e+00 2.668390690329e+00 2.670763184868e+00 2.672879310433e+00 2.674527542203e+00 2.675775818348e+00 2.676911247364e+00 2.678290514868e+00 2.680134892449e+00 2.682382756694e+00 2.684716800308e+00 2.686770221009e+00 2.688362941502e+00 2.689599353007e+00 2.690782264147e+00 2.692238120628e+00 2.694126145940e+00 2.696350208981e+00 2.698615901140e+00 2.700601326771e+00 2.702155915196e+00 2.703358527696e+00 2.704482017133e+00 2.705855605272e+00 2.707688685520e+00 2.709914063379e+00 2.712188500113e+00 2.714100523970e+00 2.715450102783e+00 2.716399349252e+00 2.717373271987e+00 2.718778743888e+00 2.720747997237e+00 2.723045703138e+00 2.725223651950e+00 2.726911825484e+00 2.728053995734e+00 2.728935446347e+00 2.729995563291e+00 2.731564545665e+00 2.733672794708e+00 2.736018261766e+00 2.738140506953e+00 2.739705712412e+00 2.740741841289e+00 2.741637499978e+00 2.742870955187e+00 2.744703571319e+00 2.747006688175e+00 2.749351987085e+00 2.751300695090e+00 2.752695524664e+00 2.753742097685e+00 2.754840443593e+00 2.756315066342e+00 2.758241774796e+00 2.760451793155e+00 2.762636190302e+00 2.764506391887e+00 2.765943175418e+00 2.767056145596e+00 2.768138895035e+00 2.769522340415e+00 2.771399824305e+00 2.773673112363e+00 2.775956741610e+00 2.777820052110e+00 2.779080411660e+00 2.779968368349e+00 2.780977847886e+00 2.782541146215e+00 2.784717305509e+00 2.787140014143e+00 2.789280643189e+00 2.790816471322e+00 2.791857995613e+00 2.792830899934e+00 2.794160644002e+00 2.796009003140e+00 2.798198493253e+00 2.800372964739e+00 2.802234719604e+00 2.803707167819e+00 2.804925544424e+00 2.806120044987e+00 2.807504400088e+00 2.809196382250e+00 2.811179483196e+00 2.813289977162e+00 2.815271649187e+00 2.816900550634e+00 2.818122855771e+00 2.819128841666e+00 2.820291939351e+00 2.821942165378e+00 2.824115708254e+00 2.826488830922e+00 2.828562815749e+00 2.829998760209e+00 2.830869087592e+00 2.831648107231e+00 2.832909384008e+00 2.834916582121e+00 2.837421714062e+00 2.839821434797e+00 2.841572178457e+00 2.842562187913e+00 2.843198538520e+00 2.844138860561e+00 2.845830464898e+00 2.848199617313e+00 2.850713385127e+00 2.852760648562e+00 2.854059399593e+00 2.854835884844e+00 2.855656157214e+00 2.857033179854e+00 2.859083925009e+00 2.861478374967e+00 2.863687490165e+00 2.865337734128e+00 2.866437479285e+00 2.867344781569e+00 2.868518169334e+00 2.870204307531e+00 2.872306060047e+00 2.874478928627e+00 2.876363892132e+00 2.877810509110e+00 2.878954828642e+00 2.880105589865e+00 2.881537297308e+00 2.883315107607e+00 2.885294221449e+00 2.887225880874e+00 2.888914413975e+00 2.890334970565e+00 2.891622288418e+00 2.892971273285e+00 2.894512902912e+00 2.896245477499e+00 2.898064829114e+00 2.899824372439e+00 2.901435111626e+00 2.902905336438e+00 2.904313595145e+00 2.905759173114e+00 2.907304933100e+00 2.908953052977e+00 2.910644573993e+00 2.912312171549e+00 2.913904340356e+00 2.915416796708e+00 2.916886366303e+00 2.918367944643e+00 2.919902892852e+00 2.921494184661e+00 2.923119976136e+00 2.924740451232e+00 2.926320818550e+00 2.927853375904e+00 2.929359878424e+00 2.930872755318e+00 2.932415056725e+00 2.933991012137e+00 2.935581868486e+00 2.937167533703e+00 2.938733731902e+00 2.940283594215e+00 2.941829059345e+00 2.943378379350e+00 2.944931036481e+00 2.946488344129e+00 2.948046248917e+00 2.949603959177e+00 2.951162425627e+00 2.952722965769e+00 2.954276849235e+00 2.955824641350e+00 2.957364067623e+00 2.958899148353e+00 2.960439906831e+00 2.961983816800e+00 2.963531331370e+00 2.965074445964e+00 2.966611990319e+00 2.968146564213e+00 2.969676635293e+00 2.971209472145e+00 2.972744553291e+00 2.974279036091e+00 2.975812137041e+00 2.977341941666e+00 2.978868927479e+00 2.980395610235e+00 2.981923842699e+00 2.983454385598e+00 2.984984559550e+00 2.986510371337e+00 2.988032742575e+00 2.989554809531e+00 2.991080626597e+00 2.992612217403e+00 2.994141121508e+00 2.995664340494e+00 2.997184326957e+00 2.998704817296e+00 3.000229561729e+00 3.001754133807e+00 3.003274707536e+00 3.004786598771e+00 3.006294391020e+00 3.007805380169e+00 3.009321777590e+00 3.010835594902e+00 3.012342367810e+00 3.013842805800e+00 3.015343531826e+00 3.016851935058e+00 3.018366128585e+00 3.019878075040e+00 3.021384072647e+00 3.022887940819e+00 3.024394217621e+00 3.025904460860e+00 3.027414649019e+00 3.028919214713e+00 3.030418997801e+00 3.031919122202e+00 3.033421303033e+00 3.034920966395e+00 3.036415709537e+00 3.037906236756e+00 3.039398980470e+00 3.040897608822e+00 3.042396412261e+00 3.043893087117e+00 3.045384454468e+00 3.046875481899e+00 3.048372820093e+00 3.049875113913e+00 3.051373327204e+00 3.052864909598e+00 3.054351419959e+00 3.055837999586e+00 3.057328516235e+00 3.058820300147e+00 3.060305232268e+00 3.061788313242e+00 3.063270937721e+00 3.064753471478e+00 3.066236271638e+00 3.067718745695e+00 3.069199919023e+00 3.070682151458e+00 3.072164851967e+00 3.073645859139e+00 3.075123216226e+00 3.076598403781e+00 3.078075491858e+00 3.079553038489e+00 3.081029385624e+00 3.082501691691e+00 3.083973539575e+00 3.085444835557e+00 3.086918284067e+00 3.088391962893e+00 3.089865424178e+00 3.091336631089e+00 3.092806066181e+00 3.094275833300e+00 3.095745474492e+00 3.097212563529e+00 3.098678957239e+00 3.100147655243e+00 3.101615238590e+00 3.103082327719e+00 3.104546308528e+00 3.106008427660e+00 3.107470148645e+00 3.108934943017e+00 3.110401285718e+00 3.111864466793e+00 3.113327225385e+00 3.114789920806e+00 3.116249927296e+00 3.117709918615e+00 3.119172055795e+00 3.120633468510e+00 3.122094507625e+00 3.123553945475e+00 3.125012214409e+00 3.126470826691e+00 3.127927836655e+00 3.129387452755e+00 3.130845374474e+00 3.132302059840e+00 3.133758635608e+00 3.135215054273e+00 3.136670429413e+00 3.138123976843e+00 3.139579320898e+00 3.141035699402e+00 3.142489761765e+00 3.143945638177e+00 3.145398820559e+00 3.146851688802e+00 3.148304097433e+00 3.149756352539e+00 3.151210359944e+00 3.152664589574e+00 3.154116685358e+00 3.155567159534e+00 3.157017604500e+00 3.158466253444e+00 3.159915886112e+00 3.161367393425e+00 3.162818673051e+00 3.164267130438e+00 3.165713381709e+00 3.167158759710e+00 3.168604556826e+00 3.170053622931e+00 3.171501873937e+00 3.172947636347e+00 3.174394151419e+00 3.175837523211e+00 3.177281794853e+00 3.178728506792e+00 3.180174909678e+00 3.181622937234e+00 3.183068526442e+00 3.184511671410e+00 3.185955260393e+00 3.187403532071e+00 3.188851892053e+00 3.190298569616e+00 3.191745579602e+00 3.193190230484e+00 3.194635310806e+00 3.196083068802e+00 3.197531844934e+00 3.198979690418e+00 3.200424799301e+00 3.201868450784e+00 3.203313337742e+00 3.204758274143e+00 3.206204641782e+00 3.207651508896e+00 3.209095211833e+00 3.210537173541e+00 3.211979654792e+00 3.213424059284e+00 3.214868840825e+00 3.216314815293e+00 3.217757643472e+00 3.219201132859e+00 3.220644626178e+00 3.222088943902e+00 3.223534052904e+00 3.224980975664e+00 3.226427625151e+00 3.227872102269e+00 3.229316934299e+00 3.230762938026e+00 3.232208807784e+00 3.233655185694e+00 3.235099699987e+00 3.236546068612e+00 3.237993199474e+00 3.239438784211e+00 3.240885221163e+00 3.242330944857e+00 3.243776040060e+00 3.245222749003e+00 3.246670567397e+00 3.248118643966e+00 3.249564983665e+00 3.251011691614e+00 3.252460327851e+00 3.253907274495e+00 3.255357313775e+00 3.256805974466e+00 3.258253513896e+00 3.259702075819e+00 3.261151239174e+00 3.262600339077e+00 3.264048340629e+00 3.265498160471e+00 3.266947563257e+00 3.268396173814e+00 3.269846197425e+00 3.271295109985e+00 3.272745761765e+00 3.274194745522e+00 3.275644950237e+00 3.277096387710e+00 3.278546720536e+00 3.279997348385e+00 3.281447458282e+00 3.282898740363e+00 3.284349895906e+00 3.285800682159e+00 3.287252254811e+00 3.288704706535e+00 3.290157422817e+00 3.291607512659e+00 3.293060066161e+00 3.294511405708e+00 3.295963444804e+00 3.297416539049e+00 3.298868036876e+00 3.300319616173e+00 3.301772093414e+00 3.303222615491e+00 3.304675888095e+00 3.306128052357e+00 3.307581173423e+00 3.309032257620e+00 3.310484814936e+00 3.311936391394e+00 3.313388801647e+00 3.314841504043e+00 3.316293302971e+00 3.317745728135e+00 3.319197556513e+00 3.320649511390e+00 3.322102008675e+00 3.323555026777e+00 3.325005604060e+00 3.326457170896e+00 3.327908829017e+00 3.329360176802e+00 3.330812246711e+00 3.332263580484e+00 3.333713343536e+00 3.335164757964e+00 3.336614373760e+00 3.338063670475e+00 3.339515656893e+00 3.340963871439e+00 3.342414017500e+00 3.343862068470e+00 3.345310436232e+00 3.346758597166e+00 3.348206718219e+00 3.349654917899e+00 3.351100656212e+00 3.352547004989e+00 3.353993562191e+00 3.355438947520e+00 3.356883677270e+00 3.358328383573e+00 3.359771799487e+00 3.361214652391e+00 3.362656641677e+00 3.364097836584e+00 3.365539628960e+00 3.366978612218e+00 3.368416715632e+00 3.369855507224e+00 3.371292344594e+00 3.372729662870e+00 3.374165445409e+00 3.375599465720e+00 3.377033364600e+00 3.378465803642e+00 3.379896386165e+00 3.381327042853e+00 3.382756168017e+00 3.384183849192e+00 3.385610848704e+00 3.387035368752e+00 3.388459813213e+00 3.389881093577e+00 3.391302198418e+00 3.392721912325e+00 3.394140332812e+00 3.395555915107e+00 3.396969396415e+00 3.398382584146e+00 3.399794135503e+00 3.401203461297e+00 3.402610997613e+00 3.404016429994e+00 3.405421071892e+00 3.406821455487e+00 3.408220465135e+00 3.409618625604e+00 3.411013176774e+00 3.412407092449e+00 3.413796430970e+00 3.415184474194e+00 3.416569517510e+00 3.417952897358e+00 3.419333691243e+00 3.420711831837e+00 3.422086004329e+00 3.423458584816e+00 3.424827588289e+00 3.426193621757e+00 3.427557526588e+00 3.428917876449e+00 3.430275450037e+00 3.431628498371e+00 3.432980003167e+00 3.434328255391e+00 3.435669988269e+00 3.437011128756e+00 3.438348364429e+00 3.439679617714e+00 3.441010213268e+00 3.442335111394e+00 3.443655800006e+00 3.444973531674e+00 3.446285749088e+00 3.447595120298e+00 3.448899241089e+00 3.450199456263e+00 3.451495686078e+00 3.452785496382e+00 3.454071609462e+00 3.455353231410e+00 3.456629430557e+00 3.457899786410e+00 3.459166872892e+00 3.460427482420e+00 3.461682266675e+00 3.462933269668e+00 3.464177974931e+00 3.465417804002e+00 3.466650310232e+00 3.467877781764e+00 3.469099075643e+00 3.470315528805e+00 3.471524338630e+00 3.472726750365e+00 3.473924301960e+00 3.475113366029e+00 3.476297027357e+00 3.477473431849e+00 3.478642668696e+00 3.479804959645e+00 3.480960134685e+00 3.482109591171e+00 3.483249670796e+00 3.484382996141e+00 3.485507836328e+00 3.486626735729e+00 3.487735875985e+00 3.488837494118e+00 3.489931847329e+00 3.491016128390e+00 3.492093280200e+00 3.493161022445e+00 3.494221017706e+00 3.495271137875e+00 3.496312833258e+00 3.497344909762e+00 3.498368114665e+00 3.499381688201e+00 3.500385343301e+00 3.501379675518e+00 3.502363949719e+00 3.503338561334e+00 3.504301132953e+00 3.505255253007e+00 3.506198187561e+00 3.507130628843e+00 3.508050976775e+00 3.508960977987e+00 3.509861155372e+00 3.510748500028e+00 3.511626153669e+00 3.512490218498e+00 3.513343325729e+00 3.514184124387e+00 3.515012249992e+00 3.515829551862e+00 3.516632630764e+00 3.517424443231e+00 3.518203268406e+00 3.518966478012e+00 3.519719606070e+00 3.520457116477e+00 3.521183063006e+00 3.521894229979e+00 3.522591378255e+00 3.523274552485e+00 3.523942807574e+00 3.524597577791e+00 3.525238113527e+00 3.525863246801e+00 3.526473099066e+00 3.527068384340e+00 3.527647158252e+00 3.528210336546e+00 3.528757767707e+00 3.529289404592e+00 3.529804797915e+00 3.530303487608e+00 3.530786474367e+00 3.531252405605e+00 3.531700505303e+00 3.532131902625e+00 3.532545547617e+00 3.532942362367e+00 3.533319852979e+00 3.533680602142e+00 3.534023295617e+00 3.534346721730e+00 3.534650942880e+00 3.534938382735e+00 3.535204682859e+00 3.535452257010e+00 3.535680931606e+00 3.535888850300e+00 3.536077806335e+00 3.536246153309e+00 3.536394471517e+00 3.536521597895e+00 3.536628195669e+00 3.536713854081e+00 3.536778305591e+00 3.536820067505e+00 3.536841144127e+00 3.536839975293e+00 3.536818069926e+00 3.536771927907e+00 3.536704242900e+00 3.536613356547e+00 3.536500481296e+00 3.536364021291e+00 3.536202196121e+00 3.536016932141e+00 3.535809634266e+00 3.535576450627e+00 3.535319802848e+00 3.535037537731e+00 3.534731974342e+00 3.534400157601e+00 3.534043617432e+00 3.533660488448e+00 3.533252022164e+00 3.532817721221e+00 3.532356967423e+00 3.531869156659e+00 3.531355613338e+00 3.530814593396e+00 3.530247232681e+00 3.529651860085e+00 3.529027824889e+00 3.528379284163e+00 3.527698754636e+00 3.526991364890e+00 3.526254732529e+00 3.525490495452e+00 3.524696777182e+00 3.523872776455e+00 3.523021301914e+00 3.522139015554e+00 3.521225818102e+00 3.520283657769e+00 3.519311050896e+00 3.518307272009e+00 3.517271853735e+00 3.516207156785e+00 3.515110032482e+00 3.513981019130e+00 3.512822157635e+00 3.511628133135e+00 3.510405717237e+00 3.509148502583e+00 3.507859229088e+00 3.506534940226e+00 3.505180302754e+00 3.503791167256e+00 3.502368646904e+00 3.500912804152e+00 3.499421422423e+00 3.497896985997e+00 3.496337895490e+00 3.494744035995e+00 3.493115471198e+00 3.491451348235e+00 3.489752399268e+00 3.488017769834e+00 3.486247152352e+00 3.484441897913e+00 3.482599003256e+00 3.480721000273e+00 3.478805283536e+00 3.476853975512e+00 3.474865047223e+00 3.472838862673e+00 3.470777135992e+00 3.468673943193e+00 3.466536229539e+00 3.464359841874e+00 3.462144807383e+00 3.459891767571e+00 3.457600260322e+00 3.455270366745e+00 3.452900704507e+00 3.450493807557e+00 3.448046434728e+00 3.445558857790e+00 3.443033789192e+00 3.440467575502e+00 3.437863428407e+00 3.435216332283e+00 3.432530240900e+00 3.429804427117e+00 3.427036429983e+00 3.424230313871e+00 3.421379773600e+00 3.418490952896e+00 3.415560161661e+00 3.412588107737e+00 3.409574780087e+00 3.406518219502e+00 3.403423811320e+00 3.400282138939e+00 3.397103045063e+00 3.393880275525e+00 3.390614150368e+00 3.387308715875e+00 3.383955977779e+00 3.380565868249e+00 3.377128725599e+00 3.373651260811e+00 3.370129520122e+00 3.366563764590e+00 3.362957907492e+00 3.359304878710e+00 3.355614604457e+00 3.351873567177e+00 3.348094206704e+00 3.344269273139e+00 3.340400470416e+00 3.336490085737e+00 3.332532126914e+00 3.328534669387e+00 3.324488772938e+00 3.320401569554e+00 3.316269608412e+00 3.312091514146e+00 3.307873932277e+00 3.303606478615e+00 3.299299936397e+00 3.294945446454e+00 3.290547750116e+00 3.286107246426e+00 3.281619630783e+00 3.277091005884e+00 3.272513768227e+00 3.267897231491e+00 3.263231653541e+00 3.258523355634e+00 3.253771509086e+00 3.248972142786e+00 3.244133563306e+00 3.239243340022e+00 3.234316614362e+00 3.229339193927e+00 3.224320324574e+00 3.219257554513e+00 3.214147969884e+00 3.208998667242e+00 3.203798810645e+00 3.198561692049e+00 3.193276618196e+00 3.187949011890e+00 3.182577010169e+00 3.177158425820e+00 3.171702214012e+00 3.166193776790e+00 3.160650747473e+00 3.155056213025e+00 3.149423544830e+00 3.143745274471e+00 3.138022518125e+00 3.132261906110e+00 3.126450582448e+00 3.120603970097e+00 3.114708634322e+00 3.108773661801e+00 3.102796158826e+00 3.096774857330e+00 3.090714599192e+00 3.084605182648e+00 3.078461884908e+00 3.072270469633e+00 3.066040956717e+00 3.059768552586e+00 3.053453497202e+00 3.047101486482e+00 3.040701975531e+00 3.034270450722e+00 3.027789724069e+00 3.021275277006e+00 3.014716451582e+00 3.008118059576e+00 3.001483156748e+00 2.994803215114e+00 2.988091032609e+00 2.981331183198e+00 2.974540969549e+00 2.967705736110e+00 2.960833552806e+00 2.953926697022e+00 2.946975700128e+00 2.939994975944e+00 2.932967183878e+00 2.925911846609e+00 2.918814052296e+00 2.911681091913e+00 2.904514178507e+00 2.897306681303e+00 2.890071295534e+00 2.882789684076e+00 2.875483388535e+00 2.868135308022e+00 2.860755895781e+00 2.853344437609e+00 2.845894138346e+00 2.838417132887e+00 2.830899739194e+00 2.823357780413e+00 2.815777504114e+00 2.808169195022e+00 2.800527135645e+00 2.792855039906e+00 2.785153684605e+00 2.777417825608e+00 2.769659251027e+00 2.761863745575e+00 2.754044333093e+00 2.746194532006e+00 2.738317312237e+00 2.730412775205e+00 2.722479071676e+00 2.714523299245e+00 2.706535001206e+00 2.698526590843e+00 2.690490506574e+00 2.682431351980e+00 2.674347489275e+00 2.666238590720e+00 2.658110813588e+00 2.649955212038e+00 2.641781414919e+00 2.633583974191e+00 2.625366607183e+00 2.617129253848e+00 2.608871286472e+00 2.600595442887e+00 2.592298556616e+00 2.583987340828e+00 2.575655448905e+00 2.567308459925e+00 2.558945701170e+00 2.550566915951e+00 2.542174743358e+00 2.533767422925e+00 2.525347504094e+00 2.516913042630e+00 2.508469475480e+00 2.500011856294e+00 2.491545813889e+00 2.483068609197e+00 2.474582154028e+00 2.466087112428e+00 2.457584186112e+00 2.449075883479e+00 2.440559390658e+00 2.432040763920e+00 2.423513493442e+00 2.414987082484e+00 2.406453954455e+00 2.397921320333e+00 2.389387902995e+00 2.380850825885e+00 2.372318388771e+00 2.363782463390e+00 2.355254977800e+00 2.346725105312e+00 2.338202323845e+00 2.329683813432e+00 2.321169930534e+00 2.312667266807e+00 2.304166587547e+00 2.295681371413e+00 2.287199950914e+00 2.278734105171e+00 2.270277926219e+00 2.261833127857e+00 2.253409136779e+00 2.244990311220e+00 2.236595802815e+00 2.228212968189e+00 2.219852967664e+00 2.211508680763e+00 2.203184431001e+00 2.194886870029e+00 2.186603022173e+00 2.178352917113e+00 2.170117830437e+00 2.161917873528e+00 2.153738528958e+00 2.145589053973e+00 2.137473587163e+00 2.129379136939e+00 2.121328968675e+00 2.113298275401e+00 2.105313794821e+00 2.097355858603e+00 2.089436816966e+00 2.081558974199e+00 2.073710951856e+00 2.065914734701e+00 2.058147442943e+00 2.050433383157e+00 2.042753828936e+00 2.035124444976e+00 2.027541381859e+00 2.019997677255e+00 2.012514277862e+00 2.005065360572e+00 1.997681149498e+00 1.990337270880e+00 1.983052948393e+00 1.975820755671e+00 1.968636937915e+00 1.961521653754e+00 1.954448390355e+00 1.947447070857e+00 1.940494462978e+00 1.933607746229e+00 1.926782256654e+00 1.920012033561e+00 1.913318018963e+00 1.906671661570e+00 1.900106971669e+00 1.893593733499e+00 1.887155755209e+00 1.880785040921e+00 1.874476385067e+00 1.868249571788e+00 1.862076093581e+00 1.855991191435e+00 1.849962081907e+00 1.844017291308e+00 1.838140570453e+00 1.832333633263e+00 1.826612638830e+00 1.820950204737e+00 1.815380757428e+00 1.809870136072e+00 1.804448231260e+00 1.799098868925e+00 1.793822685995e+00 1.788633439042e+00 1.783506022726e+00 1.778476078277e+00 1.773503907263e+00 1.768624288690e+00 1.763816132739e+00 1.759084465534e+00 1.754440757966e+00 1.749857622027e+00 1.745372579029e+00 1.740945509429e+00 1.736610471738e+00 1.732344329252e+00 1.728153014438e+00 1.724048337549e+00 1.720000765267e+00 1.716049141648e+00 1.712151766591e+00 1.708342451195e+00 1.704596982811e+00 1.700923027535e+00 1.697329087157e+00 1.693787600864e+00 1.690336194855e+00 1.686930835511e+00 1.683607619424e+00 1.680342157397e+00 1.677137987804e+00 1.674007925485e+00 1.670918998480e+00 1.667911478645e+00 1.664939906599e+00 1.662040014078e+00 1.659187798659e+00 1.656382911138e+00 1.653642850588e+00 1.650930227478e+00 1.648287492531e+00 1.645667272806e+00 1.643104182011e+00 1.640575980967e+00 1.638079099891e+00 1.635633234931e+00 1.633198192077e+00 1.630816405353e+00 1.628442944638e+00 1.626108098442e+00 1.623792821333e+00 1.621488916753e+00 1.619219735151e+00 1.616943918629e+00 1.614700219345e+00 1.612448874357e+00 1.610210967323e+00 1.607979714974e+00 1.605735585836e+00 1.603507687095e+00 1.601251828780e+00 1.599007509879e+00 1.596737066430e+00 1.594454980592e+00 1.592161713106e+00 1.589830570512e+00 1.587497204009e+00 1.585113206689e+00 1.582716687943e+00 1.580276949981e+00 1.577799481925e+00 1.575294456484e+00 1.572725905639e+00 1.570134627281e+00 1.567472824549e+00 1.564775992944e+00 1.562018718304e+00 1.559197055293e+00 1.556334159820e+00 1.553384060880e+00 1.550393848887e+00 1.547315978691e+00 1.544179579000e+00 1.540971856686e+00 1.537675898532e+00 1.534327317570e+00 1.530873782076e+00 1.527366007240e+00 1.523757456588e+00 1.520073255264e+00 1.516311268491e+00 1.512444535377e+00 1.508518439421e+00 1.504474864274e+00 1.500367858220e+00 1.496159755741e+00 1.491858738769e+00 1.487485986264e+00 1.482995037420e+00 1.478446928231e+00 1.473781225945e+00 1.469045144421e+00 1.464218564633e+00 1.459291526504e+00 1.454304832756e+00 1.449200913312e+00 1.444046477833e+00 1.438786506950e+00 1.433456525835e+00 1.428057443334e+00 1.422559846254e+00 1.417023573957e+00 1.411382272689e+00 1.405702905129e+00 1.399944818680e+00 1.394124231859e+00 1.388266961987e+00 1.382323664083e+00 1.376368638672e+00 1.370335640354e+00 1.364281173871e+00 1.358189887238e+00 1.352048678965e+00 1.345911260407e+00 1.339712646161e+00 1.333533427131e+00 1.327315711455e+00 1.321098786818e+00 1.314891802534e+00 1.308657077835e+00 1.302471150729e+00 1.296259080806e+00 1.290097182693e+00 1.283946551509e+00 1.277818718951e+00 1.271753741422e+00 1.265691517774e+00 1.259718355435e+00 1.253762303073e+00 1.247885513669e+00 1.242071453968e+00 1.236306514615e+00 1.230652812940e+00 1.225034577611e+00 1.219542024166e+00 1.214111312801e+00 1.208786189360e+00 1.203571297096e+00 1.198432660095e+00 1.193445503284e+00 1.188528506707e+00 1.183766833982e+00 1.179107936838e+00 1.174577934694e+00 1.170200196508e+00 1.165922874821e+00 1.161829697451e+00 1.157839440700e+00 1.154026193045e+00 1.150353752184e+00 1.146827144401e+00 1.143487004079e+00 1.140268979866e+00 1.137258606013e+00 1.134378707501e+00 1.131691415751e+00 1.129175230730e+00 1.126815407236e+00 1.124666425540e+00 1.122653163762e+00 1.120860072532e+00 1.119217692263e+00 1.117768632294e+00 1.116509447998e+00 1.115402350010e+00 1.114514269341e+00 1.113762219475e+00 1.113218182974e+00 1.112830889838e+00 1.112607616366e+00 1.112573351008e+00 1.112661423903e+00 1.112941500642e+00 1.113336775722e+00 1.113887397000e+00 1.114569768900e+00 1.115352658469e+00 1.116275967592e+00 1.117265423000e+00 1.118365183214e+00 1.119528047127e+00 1.120742366498e+00 1.122020279636e+00 1.123301706221e+00 1.124620180511e+00 1.125916953323e+00 1.127198307278e+00 1.128448285663e+00 1.129626201907e+00 1.130751467370e+00 1.131768202165e+00 1.132686768426e+00 1.133481936736e+00 1.134127460567e+00 1.134631718254e+00 1.134951029389e+00 1.135099735261e+00 1.135048444335e+00 1.134791394023e+00 1.134329482352e+00 1.133638480202e+00 1.132733292148e+00 1.131595512401e+00 1.130237003591e+00 1.128654278517e+00 1.126851730075e+00 1.124841794911e+00 1.122628061392e+00 1.120230870996e+00 1.117653227006e+00 1.114925049907e+00 1.112054073472e+00 1.109068433277e+00 1.105991067799e+00 1.102838737519e+00 1.099647389318e+00 1.096431093891e+00 1.093226210027e+00 1.090053272347e+00 1.086937340345e+00 1.083904571190e+00 1.080979852533e+00 1.078179870338e+00 1.075528462028e+00 1.073041390337e+00 1.070725536793e+00 1.068608618748e+00 1.066676829049e+00 1.064957218574e+00 1.063439034648e+00 1.062120015244e+00 1.061016745360e+00 1.060093446276e+00 1.059379531056e+00 1.058838093269e+00 1.058476301123e+00 1.058290930220e+00 1.058252964856e+00 1.058392100686e+00 1.058668779859e+00 1.059107828823e+00 1.059702819800e+00 1.060453401063e+00 1.061383628291e+00 1.062490038797e+00 1.063802427219e+00 1.065331174733e+00 1.067107708758e+00 1.069150297112e+00 1.071492752352e+00 1.074155938081e+00 1.077172108630e+00 1.080571177879e+00 1.084364515308e+00 1.088592807571e+00 1.093248339744e+00 1.098362953103e+00 1.103924363947e+00 1.109936442086e+00 1.116390170785e+00 1.123253663240e+00 1.130520180984e+00 1.138130861541e+00 1.146065067189e+00 1.154255148906e+00 1.162656680039e+00 1.171212066887e+00 1.179847058244e+00 1.188513863458e+00 1.197122837738e+00 1.205640326138e+00 1.213971413479e+00 1.222076633483e+00 1.229896940705e+00 1.237361013431e+00 1.244451623801e+00 1.251096082244e+00 1.257281835050e+00 1.262961693347e+00 1.268115023761e+00 1.272718030267e+00 1.276745547745e+00 1.280196369119e+00 1.283032282115e+00 1.285267124892e+00 1.286861671049e+00 1.287819792211e+00 1.288123999556e+00 1.287747635576e+00 1.286694413893e+00 1.284921205881e+00 1.282433800456e+00 1.279193469971e+00 1.275197362191e+00 1.270421682497e+00 1.264850394222e+00 1.258494958491e+00 1.251324298828e+00 1.243379688763e+00 1.234647025547e+00 1.225174620758e+00 1.214995022166e+00 1.204150342743e+00 1.192724495724e+00 1.180768805919e+00 1.168398580257e+00 1.155688164352e+00 1.142760831956e+00 1.129729963365e+00 1.116702957131e+00 1.103813321628e+00 1.091164046727e+00 1.078876872071e+00 1.067037596608e+00 1.055744128368e+00 1.045060299758e+00 1.035032370445e+00 1.025697471007e+00 1.017053325668e+00 1.009093692034e+00 1.001774143380e+00 9.950467759747e-01 9.893992475732e-01 9.827805841025e-01 9.759304531252e-01 9.697829388872e-01 9.650822659644e-01 9.620386301887e-01 9.602049683823e-01 9.586597517771e-01 9.563618362973e-01 9.525483276377e-01 9.470433102516e-01 9.403231800261e-01 9.333109976373e-01 9.270112568502e-01 9.221064244104e-01 9.186509779472e-01 9.160472930156e-01 9.133127671836e-01 9.094831446944e-01 9.040185027607e-01 8.970547980644e-01 8.893696805751e-01 8.821003196914e-01 8.763244400613e-01 8.726257939375e-01 8.708488942942e-01 8.701994571604e-01 8.695954835942e-01 8.681128305379e-01 8.653992624817e-01 8.618301733189e-01 8.583517650950e-01 8.561284926945e-01 8.560690721894e-01 8.584141116923e-01 8.626349246392e-01 8.676743955111e-01 8.723613215824e-01 8.758905340139e-01 8.781695742723e-01 8.798330865267e-01 8.819899434000e-01 8.858060372068e-01 8.920167079566e-01 9.006055785287e-01 9.108421293050e-01 9.215918187386e-01 9.317691006271e-01 9.407773985015e-01 9.487358601870e-01 9.563779488567e-01 9.647463094922e-01 9.747529072707e-01 9.867451333185e-01 1.000332787578e+00 1.014526953078e+00 1.028079990229e+00 1.039923896719e+00 1.049535319993e+00 1.057031997958e+00 1.063020362880e+00 1.068266925736e+00 1.073278975901e+00 1.077946520685e+00 1.081495778977e+00 1.082748798671e+00 1.080641507103e+00 1.074975793702e+00 1.066834018764e+00 1.050542338518e+00 9.836663839258e-01 8.819608157520e-01 7.922875060998e-01 7.751480137458e-01 8.485820608019e-01 9.647830670033e-01 1.062218733018e+00 1.101805850276e+00 1.071589151601e+00 9.850520506667e-01 8.795173417498e-01 8.078366933417e-01 8.074876416975e-01 8.637699818687e-01 9.270157673537e-01 9.562524577942e-01 9.366127998695e-01 8.798827369766e-01 8.197853913155e-01 7.970229109197e-01 8.289164094202e-01 8.933503928502e-01 9.522523802265e-01 9.792102548250e-01 9.689801526770e-01 9.359309979477e-01 9.056272518957e-01 8.985263810847e-01 9.137512198634e-01 9.301678499419e-01 9.239670560254e-01 8.855645535011e-01 8.283716108690e-01 7.886322717924e-01 8.058548013055e-01 8.849569062973e-01 9.891081923825e-01 1.072200237185e+00 1.102775321983e+00 1.070858366502e+00 9.896235575233e-01 8.951606922360e-01 8.377799114225e-01 8.505170993205e-01 9.161246984864e-01 9.858520771078e-01 1.019320406045e+00 1.001198962618e+00 9.431862757839e-01 8.812785295327e-01 8.613712708398e-01 9.048341983675e-01 9.868819625433e-01 1.061063172778e+00 1.090907974052e+00 1.061567475051e+00 9.814985584688e-01 8.815267270462e-01 8.082348438356e-01 7.991265318073e-01 8.482241681680e-01 9.135294310547e-01 9.554438815982e-01 9.562049962281e-01 9.210382382218e-01 8.729053087410e-01 8.408277805664e-01 8.405490375346e-01 8.617500830972e-01 8.779083555527e-01 8.666823445825e-01 8.225396582631e-01 7.606428334365e-01 7.133098201089e-01 7.119922144736e-01 7.586361921380e-01 8.230139691247e-01 8.699955956319e-01 8.790528555021e-01 8.492873714833e-01 7.985507831508e-01 7.575147935474e-01 7.535195856087e-01 7.892558053475e-01 8.421714429936e-01 8.858934807343e-01 9.071306484074e-01 9.096548101453e-01 9.096002545198e-01 9.239144658842e-01 9.566799446532e-01 9.951508292782e-01 1.019169068431e+00 1.014488099415e+00 9.816374507550e-01 9.388568863387e-01 9.166060585558e-01 9.388012610693e-01 1.001525139083e+00 1.074817499694e+00 1.123921269857e+00 1.125523420879e+00 1.074112802807e+00 9.838809094198e-01 8.879808180289e-01 8.300467236450e-01 8.376627125301e-01 8.965537690406e-01 9.658303768532e-01 1.010262150952e+00 1.013393721306e+00 9.768758197654e-01 9.158884658124e-01 8.522313650197e-01 8.051255619549e-01 7.828921274909e-01 7.826705211411e-01 7.988150626868e-01 8.295936287786e-01 8.748895534069e-01 9.286364406583e-01 9.753936241324e-01 9.946883751116e-01 9.697398742408e-01 8.967517266689e-01 7.947199079498e-01 7.189325668466e-01
 2.665675016528e+00 2.668099815306e+00 2.670431881537e+00 2.672324036300e+00 2.673679681685e+00 2.674733263977e+00 2.675925504917e+00 2.677610649418e+00 2.679822157321e+00 2.682262899996e+00 2.684521443637e+00 2.686302981350e+00 2.687597041681e+00 2.688683782901e+00 2.689981502393e+00 2.691787394959e+00 2.694066595887e+00 2.696484641722e+00 2.698646840790e+00 2.700339880237e+00 2.701628545550e+00 2.702801322161e+00 2.704218224834e+00 2.706100430144e+00 2.708390623567e+00 2.710770473025e+00 2.712871115769e+00 2.714508229143e+00 2.715781182762e+00 2.716998506248e+00 2.718485704673e+00 2.720412755172e+00 2.722681196777e+00 2.724991850107e+00 2.727024842543e+00 2.728618116262e+00 2.729854227252e+00 2.731007539774e+00 2.732414794498e+00 2.734287960398e+00 2.736561290947e+00 2.738884106981e+00 2.740840088493e+00 2.742223895745e+00 2.743203738346e+00 2.744209084671e+00 2.745653614574e+00 2.747670426110e+00 2.750018847210e+00 2.752245505127e+00 2.753971860524e+00 2.755149025003e+00 2.756067060941e+00 2.757168997375e+00 2.758783890689e+00 2.760937894828e+00 2.763332101798e+00 2.765499383857e+00 2.767108612519e+00 2.768187429421e+00 2.769121973498e+00 2.770395558857e+00 2.772270745526e+00 2.774620096701e+00 2.777013561187e+00 2.779008961569e+00 2.780445607732e+00 2.781529884972e+00 2.782665141022e+00 2.784178195386e+00 2.786148116406e+00 2.788401974570e+00 2.790632218174e+00 2.792548028569e+00 2.794024972487e+00 2.795175296799e+00 2.796292893025e+00 2.797713883252e+00 2.799634797390e+00 2.801953100662e+00 2.804285048969e+00 2.806194333354e+00 2.807493924461e+00 2.808417694622e+00 2.809463034941e+00 2.811066633798e+00 2.813287924205e+00 2.815759570431e+00 2.817948788211e+00 2.819527140583e+00 2.820605621233e+00 2.821613247912e+00 2.822983010341e+00 2.824874030403e+00 2.827110776508e+00 2.829331821607e+00 2.831236491325e+00 2.832747405338e+00 2.834003626227e+00 2.835238356310e+00 2.836663062023e+00 2.838397769694e+00 2.840422900330e+00 2.842575686496e+00 2.844602365596e+00 2.846275581645e+00 2.847538720448e+00 2.848582412723e+00 2.849782465318e+00 2.851470524341e+00 2.853687265813e+00 2.856108584217e+00 2.858230290469e+00 2.859708973191e+00 2.860615710362e+00 2.861427535973e+00 2.862722256127e+00 2.864770020866e+00 2.867324090973e+00 2.869774148018e+00 2.871570658606e+00 2.872597872364e+00 2.873265364870e+00 2.874237873622e+00 2.875969382682e+00 2.878385132123e+00 2.880948270137e+00 2.883041866007e+00 2.884380475735e+00 2.885189754504e+00 2.886042242998e+00 2.887457872737e+00 2.889552203919e+00 2.891993513787e+00 2.894248910704e+00 2.895941674749e+00 2.897077923924e+00 2.898019679288e+00 2.899226728372e+00 2.900953948234e+00 2.903101883263e+00 2.905319792240e+00 2.907248520527e+00 2.908733054928e+00 2.909913467116e+00 2.911101334824e+00 2.912569297129e+00 2.914387682210e+00 2.916410095774e+00 2.918385154638e+00 2.920113974042e+00 2.921572496957e+00 2.922896288818e+00 2.924283239566e+00 2.925862564351e+00 2.927635365952e+00 2.929495022250e+00 2.931294024136e+00 2.932943281389e+00 2.934453262159e+00 2.935898983356e+00 2.937381611161e+00 2.938965088771e+00 2.940650052664e+00 2.942382003861e+00 2.944088321677e+00 2.945720068222e+00 2.947269183312e+00 2.948776130991e+00 2.950294117892e+00 2.951865349570e+00 2.953495785959e+00 2.955159748370e+00 2.956817577520e+00 2.958434620253e+00 2.960005380949e+00 2.961548314706e+00 2.963098739784e+00 2.964677420873e+00 2.966290055323e+00 2.967918269851e+00 2.969539673178e+00 2.971142528721e+00 2.972729177283e+00 2.974311441043e+00 2.975896459889e+00 2.977485293900e+00 2.979079060993e+00 2.980672555683e+00 2.982266130746e+00 2.983861921673e+00 2.985456599273e+00 2.987047146658e+00 2.988628900207e+00 2.990204977768e+00 2.991776041068e+00 2.993349170237e+00 2.994929581245e+00 2.996512355098e+00 2.998090830133e+00 2.999663702216e+00 3.001231805438e+00 3.002795846118e+00 3.004362826155e+00 3.005932238637e+00 3.007501023140e+00 3.009067403384e+00 3.010630785361e+00 3.012191254438e+00 3.013750309489e+00 3.015311630272e+00 3.016875981077e+00 3.018439255164e+00 3.019997489077e+00 3.021553042060e+00 3.023107348001e+00 3.024667189175e+00 3.026229799210e+00 3.027791312737e+00 3.029346573387e+00 3.030898449769e+00 3.032451121775e+00 3.034007117990e+00 3.035563897267e+00 3.037115345296e+00 3.038658386176e+00 3.040196131534e+00 3.041738993026e+00 3.043284842923e+00 3.044828659737e+00 3.046366348578e+00 3.047896919458e+00 3.049427359097e+00 3.050966212054e+00 3.052510288407e+00 3.054050408542e+00 3.055585765637e+00 3.057118061223e+00 3.058652821362e+00 3.060193440145e+00 3.061733059651e+00 3.063267231072e+00 3.064793766564e+00 3.066321481680e+00 3.067850823193e+00 3.069379484631e+00 3.070902090097e+00 3.072419414407e+00 3.073938093113e+00 3.075463862180e+00 3.076991240031e+00 3.078514058482e+00 3.080032139167e+00 3.081549138438e+00 3.083071468104e+00 3.084598187037e+00 3.086123339242e+00 3.087640751945e+00 3.089151934040e+00 3.090663797717e+00 3.092177351905e+00 3.093693447306e+00 3.095203628515e+00 3.096710025950e+00 3.098216025627e+00 3.099721997302e+00 3.101228503707e+00 3.102734490690e+00 3.104239037412e+00 3.105743330280e+00 3.107246510933e+00 3.108748796710e+00 3.110248579178e+00 3.111747431062e+00 3.113245462397e+00 3.114744441415e+00 3.116241079066e+00 3.117734527611e+00 3.119226980671e+00 3.120718477240e+00 3.122212061940e+00 3.123705421030e+00 3.125199595479e+00 3.126689007464e+00 3.128177424742e+00 3.129666062534e+00 3.131153433943e+00 3.132638702805e+00 3.134123027201e+00 3.135610816914e+00 3.137095871627e+00 3.138577783677e+00 3.140059901009e+00 3.141538626247e+00 3.143018124081e+00 3.144499460469e+00 3.145980246426e+00 3.147459877170e+00 3.148937778150e+00 3.150414920694e+00 3.151889081946e+00 3.153364817227e+00 3.154840463955e+00 3.156316113376e+00 3.157790547626e+00 3.159263412682e+00 3.160735330732e+00 3.162206415837e+00 3.163676007150e+00 3.165146084850e+00 3.166616223161e+00 3.168084955588e+00 3.169552535524e+00 3.171019671083e+00 3.172485739485e+00 3.173949824490e+00 3.175414878698e+00 3.176881327601e+00 3.178345333109e+00 3.179809221001e+00 3.181272234279e+00 3.182733144042e+00 3.184193452162e+00 3.185653540873e+00 3.187115316081e+00 3.188576240819e+00 3.190036115966e+00 3.191492410247e+00 3.192948523743e+00 3.194402569665e+00 3.195859304595e+00 3.197316291529e+00 3.198771299856e+00 3.200225094159e+00 3.201675126321e+00 3.203125335788e+00 3.204576013877e+00 3.206027633735e+00 3.207478545668e+00 3.208927979117e+00 3.210375729726e+00 3.211821229061e+00 3.213267426100e+00 3.214714610589e+00 3.216162909463e+00 3.217610365293e+00 3.219055438249e+00 3.220499435679e+00 3.221943980350e+00 3.223390978509e+00 3.224836479755e+00 3.226282479908e+00 3.227727362877e+00 3.229170454111e+00 3.230613351835e+00 3.232057267246e+00 3.233502938656e+00 3.234946317215e+00 3.236388183924e+00 3.237828082556e+00 3.239267502635e+00 3.240707556008e+00 3.242148553735e+00 3.243589741685e+00 3.245028326751e+00 3.246462524028e+00 3.247898531829e+00 3.249333873431e+00 3.250772026997e+00 3.252210156537e+00 3.253646287029e+00 3.255080593217e+00 3.256514675574e+00 3.257950044791e+00 3.259385946616e+00 3.260821958129e+00 3.262256568805e+00 3.263691765300e+00 3.265125487878e+00 3.266559470988e+00 3.267992602750e+00 3.269428105281e+00 3.270861008605e+00 3.272293311709e+00 3.273727477573e+00 3.275157502778e+00 3.276590604120e+00 3.278021040488e+00 3.279451745920e+00 3.280883406637e+00 3.282315639462e+00 3.283747903369e+00 3.285178326638e+00 3.286607590217e+00 3.288038014572e+00 3.289468699268e+00 3.290899782574e+00 3.292330555873e+00 3.293761228292e+00 3.295189844855e+00 3.296618434059e+00 3.298048024063e+00 3.299476146884e+00 3.300905810722e+00 3.302331744217e+00 3.303761013684e+00 3.305189368728e+00 3.306615570319e+00 3.308043580354e+00 3.309470502923e+00 3.310896393940e+00 3.312322604769e+00 3.313751005144e+00 3.315177088443e+00 3.316603540953e+00 3.318029064534e+00 3.319454120549e+00 3.320880191695e+00 3.322305112107e+00 3.323730763864e+00 3.325155530770e+00 3.326579046707e+00 3.328003298540e+00 3.329426270279e+00 3.330850048413e+00 3.332273747470e+00 3.333697051671e+00 3.335119119881e+00 3.336540950660e+00 3.337963239911e+00 3.339384700761e+00 3.340805644794e+00 3.342226673525e+00 3.343647042572e+00 3.345067727926e+00 3.346486994239e+00 3.347905889231e+00 3.349324550269e+00 3.350743673643e+00 3.352162347703e+00 3.353580224868e+00 3.354997331585e+00 3.356413766601e+00 3.357830999107e+00 3.359246237264e+00 3.360661505196e+00 3.362077170672e+00 3.363491854046e+00 3.364906108220e+00 3.366319488378e+00 3.367732499965e+00 3.369145226517e+00 3.370556992779e+00 3.371969456489e+00 3.373380192610e+00 3.374787934447e+00 3.376199090727e+00 3.377607127951e+00 3.379014922934e+00 3.380423162070e+00 3.381829888054e+00 3.383235718332e+00 3.384639389369e+00 3.386044082901e+00 3.387449708832e+00 3.388850456221e+00 3.390252508288e+00 3.391653792776e+00 3.393053004288e+00 3.394451863540e+00 3.395850518186e+00 3.397247522593e+00 3.398643230411e+00 3.400037480690e+00 3.401430601002e+00 3.402823918694e+00 3.404215210978e+00 3.405604447445e+00 3.406993932631e+00 3.408381330904e+00 3.409767052517e+00 3.411151649691e+00 3.412536124707e+00 3.413919121893e+00 3.415299088977e+00 3.416677811780e+00 3.418055760373e+00 3.419431372905e+00 3.420806046539e+00 3.422180021047e+00 3.423550368639e+00 3.424920434598e+00 3.426287241666e+00 3.427652288557e+00 3.429017737700e+00 3.430378986563e+00 3.431738733747e+00 3.433097418393e+00 3.434452032463e+00 3.435805761044e+00 3.437159044717e+00 3.438506518757e+00 3.439853509730e+00 3.441197978540e+00 3.442540334702e+00 3.443879864124e+00 3.445216957521e+00 3.446552290929e+00 3.447883227540e+00 3.449213029341e+00 3.450540407401e+00 3.451862261852e+00 3.453183687326e+00 3.454502766369e+00 3.455817528106e+00 3.457129150070e+00 3.458437552067e+00 3.459742738775e+00 3.461044561015e+00 3.462342746359e+00 3.463638660509e+00 3.464930229474e+00 3.466216267036e+00 3.467502507319e+00 3.468783531026e+00 3.470059999217e+00 3.471333139907e+00 3.472601227564e+00 3.473867248345e+00 3.475128380431e+00 3.476384311985e+00 3.477636287598e+00 3.478883449341e+00 3.480127328555e+00 3.481366583042e+00 3.482599344748e+00 3.483829278076e+00 3.485053523676e+00 3.486272078280e+00 3.487485827333e+00 3.488695738411e+00 3.489899284186e+00 3.491097688414e+00 3.492291341405e+00 3.493479315277e+00 3.494659687767e+00 3.495836347178e+00 3.497006982366e+00 3.498170723372e+00 3.499329663423e+00 3.500481124789e+00 3.501626865857e+00 3.502766486194e+00 3.503898988815e+00 3.505024718371e+00 3.506144270140e+00 3.507256731561e+00 3.508363408311e+00 3.509460652038e+00 3.510553095493e+00 3.511636037387e+00 3.512711875512e+00 3.513780738809e+00 3.514842443206e+00 3.515895528226e+00 3.516939707198e+00 3.517977404412e+00 3.519004978961e+00 3.520026987214e+00 3.521038158951e+00 3.522041912233e+00 3.523036352445e+00 3.524020452704e+00 3.524998382208e+00 3.525966439346e+00 3.526923460185e+00 3.527871850821e+00 3.528810438716e+00 3.529740209414e+00 3.530659618482e+00 3.531568218342e+00 3.532466274251e+00 3.533354932566e+00 3.534233991874e+00 3.535100482035e+00 3.535956310990e+00 3.536802302072e+00 3.537636325256e+00 3.538459412166e+00 3.539270167432e+00 3.540069468682e+00 3.540858035409e+00 3.541635120720e+00 3.542399457123e+00 3.543150220207e+00 3.543889233257e+00 3.544616833293e+00 3.545329027791e+00 3.546031784640e+00 3.546718199456e+00 3.547391853090e+00 3.548053066811e+00 3.548700580286e+00 3.549333943755e+00 3.549951763564e+00 3.550557502027e+00 3.551148120561e+00 3.551723495170e+00 3.552284352600e+00 3.552830913692e+00 3.553361238671e+00 3.553877199100e+00 3.554378007694e+00 3.554861734008e+00 3.555329933060e+00 3.555782743845e+00 3.556218639742e+00 3.556637671006e+00 3.557040286205e+00 3.557426072413e+00 3.557795398953e+00 3.558146821939e+00 3.558480680721e+00 3.558796679825e+00 3.559095320557e+00 3.559375507983e+00 3.559635991125e+00 3.559879398272e+00 3.560104202924e+00 3.560309498591e+00 3.560496529759e+00 3.560663012553e+00 3.560809698696e+00 3.560937133949e+00 3.561044645004e+00 3.561131951700e+00 3.561197988820e+00 3.561243437089e+00 3.561269829596e+00 3.561273688587e+00 3.561256478916e+00 3.561217238761e+00 3.561156672762e+00 3.561073230731e+00 3.560968756200e+00 3.560840056839e+00 3.560689451183e+00 3.560516472319e+00 3.560320055253e+00 3.560100648943e+00 3.559857500869e+00 3.559590370235e+00 3.559299510775e+00 3.558983531893e+00 3.558644093840e+00 3.558279405516e+00 3.557888495662e+00 3.557472975246e+00 3.557032416239e+00 3.556567942976e+00 3.556075565194e+00 3.555557193653e+00 3.555012643705e+00 3.554440243363e+00 3.553843002528e+00 3.553217856177e+00 3.552563676980e+00 3.551884901875e+00 3.551175493756e+00 3.550440584356e+00 3.549675971324e+00 3.548883250149e+00 3.548061774953e+00 3.547211360879e+00 3.546331687008e+00 3.545422218817e+00 3.544483236244e+00 3.543515376205e+00 3.542516301011e+00 3.541487404550e+00 3.540427614231e+00 3.539337672611e+00 3.538214338964e+00 3.537061401543e+00 3.535877948121e+00 3.534660324289e+00 3.533411364276e+00 3.532131445210e+00 3.530818601543e+00 3.529472344691e+00 3.528093397815e+00 3.526682719253e+00 3.525236738812e+00 3.523757797527e+00 3.522245322179e+00 3.520698209188e+00 3.519117757311e+00 3.517501733998e+00 3.515852660551e+00 3.514165882487e+00 3.512446340053e+00 3.510690690196e+00 3.508899330592e+00 3.507072326523e+00 3.505207727932e+00 3.503309368047e+00 3.501372524351e+00 3.499400830214e+00 3.497391473701e+00 3.495343784226e+00 3.493261457235e+00 3.491139251962e+00 3.488981017670e+00 3.486783748062e+00 3.484548450642e+00 3.482276164620e+00 3.479963762796e+00 3.477614375355e+00 3.475223191041e+00 3.472794648026e+00 3.470326825932e+00 3.467819720621e+00 3.465273872297e+00 3.462686503215e+00 3.460059868141e+00 3.457392541281e+00 3.454685647016e+00 3.451938938523e+00 3.449148574579e+00 3.446321053916e+00 3.443449083199e+00 3.440538609696e+00 3.437584783219e+00 3.434589110290e+00 3.431554476436e+00 3.428474662968e+00 3.425356231160e+00 3.422192894723e+00 3.418988394463e+00 3.415742162856e+00 3.412452120003e+00 3.409120859166e+00 3.405743469541e+00 3.402327457348e+00 3.398864874469e+00 3.395360793022e+00 3.391812076101e+00 3.388219693265e+00 3.384586761009e+00 3.380904843334e+00 3.377184801034e+00 3.373416154627e+00 3.369607653227e+00 3.365752474094e+00 3.361852301933e+00 3.357911335002e+00 3.353920677265e+00 3.349890739588e+00 3.345812815047e+00 3.341692079334e+00 3.337526311451e+00 3.333312739521e+00 3.329060242397e+00 3.324756428672e+00 3.320413057010e+00 3.316020365790e+00 3.311584038047e+00 3.307103949295e+00 3.302576150701e+00 3.298006843931e+00 3.293387688797e+00 3.288728139837e+00 3.284019129947e+00 3.279266754510e+00 3.274469369450e+00 3.269624360008e+00 3.264739256513e+00 3.259799834871e+00 3.254824527151e+00 3.249797973525e+00 3.244727403732e+00 3.239612650470e+00 3.234449673035e+00 3.229245939118e+00 3.223991254762e+00 3.218697614657e+00 3.213353344201e+00 3.207968105474e+00 3.202534856287e+00 3.197057017799e+00 3.191537330137e+00 3.185966445207e+00 3.180357137609e+00 3.174697083579e+00 3.168996567735e+00 3.163250753040e+00 3.157456695988e+00 3.151624675574e+00 3.145739945881e+00 3.139819536397e+00 3.133847760110e+00 3.127837053717e+00 3.121780540104e+00 3.115677314696e+00 3.109536023009e+00 3.103343555963e+00 3.097116861377e+00 3.090838958577e+00 3.084521745728e+00 3.078160264836e+00 3.071754689964e+00 3.065310750470e+00 3.058816012679e+00 3.052288979455e+00 3.045709158921e+00 3.039096004462e+00 3.032436270239e+00 3.025734983355e+00 3.018996126702e+00 3.012209696970e+00 3.005389291656e+00 2.998520759599e+00 2.991617284054e+00 2.984669240261e+00 2.977682259541e+00 2.970657969399e+00 2.963587047570e+00 2.956485466415e+00 2.949335603298e+00 2.942154343527e+00 2.934928980483e+00 2.927668380945e+00 2.920368896607e+00 2.913027719954e+00 2.905656593358e+00 2.898238760368e+00 2.890793146412e+00 2.883304074719e+00 2.875780528555e+00 2.868222047366e+00 2.860623777861e+00 2.852996160580e+00 2.845326149517e+00 2.837628288410e+00 2.829890839107e+00 2.822122165250e+00 2.814319206676e+00 2.806481702653e+00 2.798614891277e+00 2.790709658385e+00 2.782779737859e+00 2.774811251134e+00 2.766815677010e+00 2.758788489643e+00 2.750729592119e+00 2.742641810793e+00 2.734520968444e+00 2.726376268468e+00 2.718197379042e+00 2.709995769878e+00 2.701763311221e+00 2.693503269107e+00 2.685218055141e+00 2.676904861230e+00 2.668569580279e+00 2.660204599391e+00 2.651818103180e+00 2.643405346171e+00 2.634971121530e+00 2.626512638268e+00 2.618031237477e+00 2.609528511331e+00 2.601003873283e+00 2.592459733637e+00 2.583893760168e+00 2.575310754547e+00 2.566706188446e+00 2.558084926629e+00 2.549444957286e+00 2.540788897023e+00 2.532117249889e+00 2.523428002829e+00 2.514726281448e+00 2.506007475464e+00 2.497278035286e+00 2.488532398676e+00 2.479777216116e+00 2.471009949864e+00 2.462231868261e+00 2.453443788810e+00 2.444644525605e+00 2.435842127234e+00 2.427027317241e+00 2.418208542339e+00 2.409381094412e+00 2.400551844280e+00 2.391717439132e+00 2.382876241506e+00 2.374038864835e+00 2.365194180210e+00 2.356352770634e+00 2.347507493118e+00 2.338666160350e+00 2.329826695206e+00 2.320987220156e+00 2.312156871070e+00 2.303324220048e+00 2.294505296706e+00 2.285686540114e+00 2.276880586804e+00 2.268081240679e+00 2.259290634450e+00 2.250516533480e+00 2.241746003498e+00 2.232998478117e+00 2.224255549525e+00 2.215534962935e+00 2.206826732981e+00 2.198135550520e+00 2.189469565646e+00 2.180812677449e+00 2.172188599883e+00 2.163575179210e+00 2.154994900167e+00 2.146433229813e+00 2.137898061716e+00 2.129395008371e+00 2.120909953140e+00 2.112467470074e+00 2.104041303246e+00 2.095659543580e+00 2.087302475638e+00 2.078982205797e+00 2.070700996720e+00 2.062447527943e+00 2.054244500577e+00 2.046066683344e+00 2.037943282665e+00 2.029851250861e+00 2.021806501444e+00 2.013808473605e+00 2.005847724540e+00 1.997948063768e+00 1.990080665623e+00 1.982277264096e+00 1.974513253213e+00 1.966805230403e+00 1.959153699994e+00 1.951547584817e+00 1.944010612181e+00 1.936513830971e+00 1.929091104979e+00 1.921715192845e+00 1.914406970592e+00 1.907160008565e+00 1.899967896740e+00 1.892854672417e+00 1.885788006091e+00 1.878806079646e+00 1.871876613013e+00 1.865023541478e+00 1.858239981600e+00 1.851518700779e+00 1.844882443389e+00 1.838300925013e+00 1.831811346292e+00 1.825380012585e+00 1.819033788575e+00 1.812761302813e+00 1.806560123898e+00 1.800449644888e+00 1.794399588385e+00 1.788447730412e+00 1.782559382316e+00 1.776761893151e+00 1.771041738474e+00 1.765399480306e+00 1.759851274004e+00 1.754367780775e+00 1.748986234497e+00 1.743671016970e+00 1.738451643757e+00 1.733311460812e+00 1.728251638474e+00 1.723287932727e+00 1.718389461799e+00 1.713597941126e+00 1.708870945418e+00 1.704242244429e+00 1.699690715324e+00 1.695221544577e+00 1.690846832285e+00 1.686537573064e+00 1.682331802703e+00 1.678189054605e+00 1.674142002640e+00 1.670170148265e+00 1.666277039474e+00 1.662473612537e+00 1.658731911264e+00 1.655088905316e+00 1.651503356952e+00 1.648008004373e+00 1.644582724212e+00 1.641226257648e+00 1.637954713885e+00 1.634736691885e+00 1.631608135328e+00 1.628528718175e+00 1.625530330377e+00 1.622591109408e+00 1.619710531720e+00 1.616903915002e+00 1.614138842376e+00 1.611451331414e+00 1.608801443664e+00 1.606217159735e+00 1.603680984402e+00 1.601187127139e+00 1.598755155968e+00 1.596348134204e+00 1.594003571545e+00 1.591680253255e+00 1.589405041722e+00 1.587163423722e+00 1.584943209049e+00 1.582769015696e+00 1.580600279680e+00 1.578474473183e+00 1.576354258311e+00 1.574257658775e+00 1.572178177453e+00 1.570098517302e+00 1.568043493470e+00 1.565975313120e+00 1.563925282733e+00 1.561862194225e+00 1.559798120748e+00 1.557732766766e+00 1.555640864457e+00 1.553555030238e+00 1.551430031285e+00 1.549301440348e+00 1.547138544769e+00 1.544948034261e+00 1.542736811809e+00 1.540473516219e+00 1.538195150066e+00 1.535855063907e+00 1.533487113750e+00 1.531065636496e+00 1.528589634624e+00 1.526075717418e+00 1.523485090958e+00 1.520858381706e+00 1.518150332907e+00 1.515389811673e+00 1.512562395610e+00 1.509654775549e+00 1.506694811210e+00 1.503636431206e+00 1.500525044099e+00 1.497317001646e+00 1.494037892051e+00 1.490679174500e+00 1.487222024639e+00 1.483702853668e+00 1.480069714831e+00 1.476372217964e+00 1.472571167842e+00 1.468679742829e+00 1.464711689176e+00 1.460628293129e+00 1.456480577358e+00 1.452214956153e+00 1.447875142066e+00 1.443437950011e+00 1.438900634525e+00 1.434292996363e+00 1.429566639521e+00 1.424779792270e+00 1.419883109953e+00 1.414909587643e+00 1.409856046967e+00 1.404699748151e+00 1.399490370149e+00 1.394171390424e+00 1.388802251660e+00 1.383344102181e+00 1.377814052585e+00 1.372232565659e+00 1.366558961182e+00 1.360856165773e+00 1.355068136345e+00 1.349243770646e+00 1.343368262294e+00 1.337432665190e+00 1.331483785282e+00 1.325466227947e+00 1.319449476411e+00 1.313382491681e+00 1.307301769385e+00 1.301216569565e+00 1.295093990035e+00 1.289001392646e+00 1.282874151386e+00 1.276780394273e+00 1.270686076278e+00 1.264603427984e+00 1.258568373125e+00 1.252526866562e+00 1.246559970786e+00 1.240602734958e+00 1.234711352184e+00 1.228874533305e+00 1.223077827971e+00 1.217381376604e+00 1.211716788256e+00 1.206167129646e+00 1.200676718350e+00 1.195285044821e+00 1.189999827350e+00 1.184788844878e+00 1.179723101251e+00 1.174732249502e+00 1.169892750225e+00 1.165160129989e+00 1.160557201911e+00 1.156109643181e+00 1.151768993359e+00 1.147614472286e+00 1.143575440073e+00 1.139717153187e+00 1.136013124283e+00 1.132463366091e+00 1.129112184342e+00 1.125898077897e+00 1.122903942038e+00 1.120060087648e+00 1.117421908261e+00 1.114975194364e+00 1.112703662410e+00 1.110664252062e+00 1.108783827902e+00 1.107144314059e+00 1.105683155406e+00 1.104435344158e+00 1.103407887992e+00 1.102558681958e+00 1.101955226283e+00 1.101521518108e+00 1.101320984119e+00 1.101313701016e+00 1.101497121920e+00 1.101904481876e+00 1.102467915874e+00 1.103254260144e+00 1.104194955807e+00 1.105319359948e+00 1.106616375658e+00 1.108045859638e+00 1.109651589030e+00 1.111360214738e+00 1.113209677559e+00 1.115162648334e+00 1.117197769033e+00 1.119332612109e+00 1.121501845558e+00 1.123738658970e+00 1.125989527849e+00 1.128247301739e+00 1.130506972121e+00 1.132716884767e+00 1.134897817044e+00 1.136992023955e+00 1.139004764390e+00 1.140911966802e+00 1.142678343904e+00 1.144315031865e+00 1.145771987444e+00 1.147056964104e+00 1.148141421831e+00 1.149009519779e+00 1.149663026862e+00 1.150068662663e+00 1.150237636094e+00 1.150147217352e+00 1.149800875443e+00 1.149195345160e+00 1.148322282121e+00 1.147193185607e+00 1.145803834652e+00 1.144169167097e+00 1.142290275423e+00 1.140187733778e+00 1.137868314420e+00 1.135352068697e+00 1.132658704509e+00 1.129802906210e+00 1.126817025935e+00 1.123714015129e+00 1.120524714065e+00 1.117273020847e+00 1.113984000492e+00 1.110682526149e+00 1.107395635141e+00 1.104144888172e+00 1.100952112764e+00 1.097842923106e+00 1.094827202321e+00 1.091937434068e+00 1.089167433390e+00 1.086546664586e+00 1.084076659063e+00 1.081759312087e+00 1.079615665568e+00 1.077621419997e+00 1.075807624351e+00 1.074147349127e+00 1.072652328812e+00 1.071323696232e+00 1.070139069122e+00 1.069127457388e+00 1.068258647109e+00 1.067556068573e+00 1.067016095409e+00 1.066640945958e+00 1.066455101798e+00 1.066459613912e+00 1.066681911836e+00 1.067137284521e+00 1.067857327204e+00 1.068862118940e+00 1.070189616739e+00 1.071865514690e+00 1.073925527477e+00 1.076402594313e+00 1.079318637434e+00 1.082717038946e+00 1.086599190144e+00 1.091004199438e+00 1.095928033394e+00 1.101381995878e+00 1.107363970993e+00 1.113849626928e+00 1.120836274895e+00 1.128268335667e+00 1.136132354609e+00 1.144359985044e+00 1.152907336475e+00 1.161711035423e+00 1.170694687395e+00 1.179807441973e+00 1.188950468724e+00 1.198078667151e+00 1.207088263958e+00 1.215926149206e+00 1.224521811673e+00 1.232790947376e+00 1.240703322249e+00 1.248169053713e+00 1.255163329378e+00 1.261625388704e+00 1.267522935925e+00 1.272820287352e+00 1.277484232085e+00 1.281500975747e+00 1.284825530124e+00 1.287471217722e+00 1.289389261721e+00 1.290583901356e+00 1.291037793087e+00 1.290720321894e+00 1.289641644175e+00 1.287758718321e+00 1.285081558252e+00 1.281571341179e+00 1.277231207397e+00 1.272040182165e+00 1.265983602635e+00 1.259074665148e+00 1.251285564425e+00 1.242654161831e+00 1.233170087399e+00 1.222880559896e+00 1.211813795365e+00 1.200015020464e+00 1.187569009236e+00 1.174526055343e+00 1.161004549645e+00 1.147086756851e+00 1.132898989646e+00 1.118568292288e+00 1.104216720923e+00 1.089993859843e+00 1.076023424859e+00 1.062452896239e+00 1.049397562481e+00 1.036978977221e+00 1.025297936973e+00 1.014429292389e+00 1.004439065198e+00 9.953566777846e-01 9.871968710097e-01 9.799365308236e-01 9.735426022903e-01 9.683580681494e-01 9.623927584995e-01 9.563889879711e-01 9.512746311749e-01 9.477776682711e-01 9.460832906686e-01 9.457205133603e-01 9.457443535823e-01 9.451031713606e-01 9.430356290099e-01 9.393664136111e-01 9.345703434768e-01 9.295514754477e-01 9.252746542573e-01 9.223683328656e-01 9.208316165390e-01 9.200218926163e-01 9.189324174826e-01 9.165912097267e-01 9.124643645786e-01 9.066858004986e-01 9.000235730966e-01 8.935868479383e-01 8.884199839485e-01 8.850701868852e-01 8.833661598773e-01 8.825197498690e-01 8.814679403151e-01 8.793181974551e-01 8.757531655715e-01 8.711761039361e-01 8.665615725145e-01 8.631011915675e-01 8.617376277030e-01 8.627555438859e-01 8.656703280782e-01 8.694659921622e-01 8.730101052657e-01 8.755296867524e-01 8.769591322973e-01 8.779602145848e-01 8.796604659351e-01 8.832409704063e-01 8.894385211327e-01 8.982266383084e-01 9.088564012574e-01 9.201732351369e-01 9.310730446724e-01 9.409474889281e-01 9.499030877549e-01 9.586551148417e-01 9.682144926756e-01 9.794506825672e-01 9.926563466764e-01 1.007385834100e+00 1.022602922019e+00 1.037021029216e+00 1.049549135194e+00 1.059645932321e+00 1.067425831582e+00 1.073502820230e+00 1.078679734854e+00 1.083529192419e+00 1.088047494000e+00 1.091606970377e+00 1.093185306633e+00 1.091825918582e+00 1.087224225223e+00 1.079929133832e+00 1.069291017587e+00 1.008554158805e+00 9.112697486409e-01 8.219863446767e-01 7.992159820380e-01 8.638402734818e-01 9.730602105069e-01 1.066602058793e+00 1.104457269357e+00 1.073690233189e+00 9.873726352086e-01 8.831681806957e-01 8.147579377282e-01 8.195732343765e-01 8.813752482367e-01 9.490215661389e-01 9.805570830139e-01 9.601502652003e-01 8.986180980605e-01 8.294848025420e-01 7.958641059819e-01 8.201030570337e-01 8.827618364714e-01 9.441756893971e-01 9.750401732568e-01 9.676406011027e-01 9.346580874869e-01 9.012921381387e-01 8.896057894654e-01 9.014273468937e-01 9.171489414063e-01 9.124447763215e-01 8.758786949604e-01 8.184465815309e-01 7.745299006008e-01 7.846996043631e-01 8.579441336394e-01 9.599731031453e-01 1.044447550451e+00 1.078592656807e+00 1.050760497066e+00 9.722092681795e-01 8.772176724669e-01 8.159002056887e-01 8.244119243459e-01 8.891339465327e-01 9.618333566636e-01 1.000702543770e+00 9.883640106307e-01 9.339886357891e-01 8.709907266599e-01 8.448055557855e-01 8.808510747612e-01 9.594942206834e-01 1.036056280370e+00 1.073225680508e+00 1.054177423439e+00 9.844736020120e-01 8.909045237528e-01 8.157478604234e-01 7.965033056626e-01 8.345848326749e-01 8.953387440205e-01 9.411965165096e-01 9.529290039447e-01 9.322092351932e-01 8.964376409789e-01 8.683034453075e-01 8.608620849699e-01 8.680821797971e-01 8.710761216232e-01 8.534441177795e-01 8.125986204861e-01 7.634503722203e-01 7.332095870199e-01 7.433457899975e-01 7.891805298726e-01 8.432303048265e-01 8.767639897111e-01 8.743546603828e-01 8.383584482372e-01 7.881975196405e-01 7.535779775483e-01 7.573571100816e-01 7.970356836124e-01 8.487855902531e-01 8.884018582834e-01 9.054036396685e-01 9.054899339576e-01 9.051412986596e-01 9.198767463027e-01 9.516265656355e-01 9.866652174721e-01 1.005819482969e+00 9.972805389854e-01 9.646622543037e-01 9.287422651698e-01 9.194971972457e-01 9.552634080580e-01 1.025128373072e+00 1.096466491347e+00 1.136096455732e+00 1.124055759343e+00 1.059045737556e+00 9.605805350142e-01 8.680988163790e-01 8.283654085994e-01 8.610647711698e-01 9.381638769715e-01 1.012517872624e+00 1.049686118834e+00 1.036446212307e+00 9.790311739481e-01 8.991405998093e-01 8.268776903249e-01 7.877457378263e-01 7.876282028914e-01 8.122659263568e-01 8.436617586094e-01 8.730852033947e-01 9.010105752542e-01 9.289820547732e-01 9.519794747438e-01 9.576980698158e-01 9.332940453052e-01 8.753466912061e-01 7.997801191767e-01 7.515745628888e-01
 2.690017870596e+00 2.692487618255e+00 2.694865221600e+00 2.696799089456e+00 2.698194273592e+00 2.699286342771e+00 2.700517671443e+00 2.702243367068e+00 2.704496103646e+00 2.706981623210e+00 2.709284029205e+00 2.711110066547e+00 2.712445128526e+00 2.713568969464e+00 2.714905109708e+00 2.716750852182e+00 2.719072904400e+00 2.721534275115e+00 2.723741765432e+00 2.725478680781e+00 2.726806914874e+00 2.728017997092e+00 2.729470980762e+00 2.731391382834e+00 2.733722855030e+00 2.736148528632e+00 2.738295115002e+00 2.739975539020e+00 2.741285174051e+00 2.742534362561e+00 2.744054578162e+00 2.746018049308e+00 2.748330189699e+00 2.750688456698e+00 2.752766071957e+00 2.754399133611e+00 2.755666708133e+00 2.756849474772e+00 2.758289879745e+00 2.760203584525e+00 2.762522378185e+00 2.764892752487e+00 2.766890648587e+00 2.768309233419e+00 2.769318973144e+00 2.770355520806e+00 2.771840591665e+00 2.773905204308e+00 2.776302424155e+00 2.778573079888e+00 2.780338087503e+00 2.781550652276e+00 2.782506013892e+00 2.783648630035e+00 2.785308769593e+00 2.787510246895e+00 2.789951521109e+00 2.792164882442e+00 2.793817139304e+00 2.794936996300e+00 2.795910605356e+00 2.797223645765e+00 2.799141272607e+00 2.801535844283e+00 2.803976405538e+00 2.806018815430e+00 2.807496062365e+00 2.808617220519e+00 2.809789920002e+00 2.811340061957e+00 2.813351516441e+00 2.815651039011e+00 2.817925819981e+00 2.819884621883e+00 2.821401802464e+00 2.822590171340e+00 2.823742936744e+00 2.825201444414e+00 2.827164049019e+00 2.829527046936e+00 2.831905865387e+00 2.833859234254e+00 2.835200119699e+00 2.836159586670e+00 2.837239660616e+00 2.838881340947e+00 2.841148142791e+00 2.843671380347e+00 2.845906281513e+00 2.847525960987e+00 2.848640128495e+00 2.849682409576e+00 2.851091238010e+00 2.853026257825e+00 2.855308387437e+00 2.857574749034e+00 2.859520954000e+00 2.861072405216e+00 2.862367048786e+00 2.863641592599e+00 2.865105930812e+00 2.866880761793e+00 2.868949265690e+00 2.871144580479e+00 2.873214875323e+00 2.874931662009e+00 2.876235880745e+00 2.877317258777e+00 2.878554186324e+00 2.880279155140e+00 2.882538189059e+00 2.885006794530e+00 2.887176397824e+00 2.888698578816e+00 2.889641510804e+00 2.890484777512e+00 2.891813642739e+00 2.893902702694e+00 2.896505356483e+00 2.899005517111e+00 2.900846087810e+00 2.901908575015e+00 2.902607923735e+00 2.903613833044e+00 2.905383280306e+00 2.907845476308e+00 2.910458121009e+00 2.912599573261e+00 2.913977788039e+00 2.914820706493e+00 2.915704952706e+00 2.917156384989e+00 2.919294797930e+00 2.921782628075e+00 2.924084990131e+00 2.925818762136e+00 2.926991035322e+00 2.927966651355e+00 2.929209597605e+00 2.930976447768e+00 2.933167665255e+00 2.935430820429e+00 2.937401397839e+00 2.938925801075e+00 2.940142049172e+00 2.941365981470e+00 2.942873151770e+00 2.944731828902e+00 2.946796776540e+00 2.948813512701e+00 2.950581523576e+00 2.952077250015e+00 2.953439107811e+00 2.954864211676e+00 2.956480799139e+00 2.958294732115e+00 2.960193509469e+00 2.962033209238e+00 2.963722300562e+00 2.965268252049e+00 2.966751537920e+00 2.968270603873e+00 2.969892643152e+00 2.971616285607e+00 2.973387228527e+00 2.975131311257e+00 2.976800718817e+00 2.978388076959e+00 2.979931986302e+00 2.981487702709e+00 2.983097242520e+00 2.984763887826e+00 2.986465795859e+00 2.988160966710e+00 2.989815760852e+00 2.991424374217e+00 2.993003415944e+00 2.994590311689e+00 2.996206112215e+00 2.997854849967e+00 2.999520682983e+00 3.001179334146e+00 3.002818584200e+00 3.004442436544e+00 3.006061232069e+00 3.007680037222e+00 3.009306046685e+00 3.010935938991e+00 3.012564495241e+00 3.014194216541e+00 3.015826418105e+00 3.017456133867e+00 3.019082771110e+00 3.020699045545e+00 3.022311185570e+00 3.023919421443e+00 3.025528617760e+00 3.027142971179e+00 3.028760546163e+00 3.030372726532e+00 3.031981011361e+00 3.033583633557e+00 3.035183499668e+00 3.036784423792e+00 3.038385933774e+00 3.039988708755e+00 3.041590687976e+00 3.043187345573e+00 3.044781412110e+00 3.046373271035e+00 3.047969824030e+00 3.049567189780e+00 3.051162420931e+00 3.052754815256e+00 3.054341608994e+00 3.055929646907e+00 3.057521755895e+00 3.059117032557e+00 3.060710930645e+00 3.062299036403e+00 3.063882587596e+00 3.065467042146e+00 3.067054759737e+00 3.068644745342e+00 3.070226975377e+00 3.071799216417e+00 3.073371026951e+00 3.074944165288e+00 3.076519936374e+00 3.078095510290e+00 3.079664172460e+00 3.081223069216e+00 3.082784821201e+00 3.084353353375e+00 3.085928334918e+00 3.087498832622e+00 3.089063842483e+00 3.090626097876e+00 3.092189728953e+00 3.093760034016e+00 3.095327685051e+00 3.096888829010e+00 3.098445139620e+00 3.100000906537e+00 3.101558309994e+00 3.103115104078e+00 3.104665544794e+00 3.106211121540e+00 3.107758898884e+00 3.109310443721e+00 3.110865079441e+00 3.112415244554e+00 3.113958720591e+00 3.115503106480e+00 3.117053269350e+00 3.118606274966e+00 3.120155911471e+00 3.121697913795e+00 3.123234840502e+00 3.124773050870e+00 3.126312760847e+00 3.127852699110e+00 3.129387491814e+00 3.130918098633e+00 3.132447436970e+00 3.133978410112e+00 3.135508012687e+00 3.137037013223e+00 3.138565782907e+00 3.140092638265e+00 3.141620920100e+00 3.143144959922e+00 3.144667153856e+00 3.146188150282e+00 3.147707832048e+00 3.149228520178e+00 3.150746330386e+00 3.152261853660e+00 3.153773498250e+00 3.155286291610e+00 3.156801195653e+00 3.158315493543e+00 3.159828091243e+00 3.161338503135e+00 3.162847324065e+00 3.164354380460e+00 3.165861386310e+00 3.167365852735e+00 3.168869692028e+00 3.170374756051e+00 3.171877748409e+00 3.173378858907e+00 3.174877647888e+00 3.176374134994e+00 3.177869819952e+00 3.179367507091e+00 3.180864793603e+00 3.182360773122e+00 3.183854702416e+00 3.185348041537e+00 3.186838460875e+00 3.188328252869e+00 3.189818255522e+00 3.191309048008e+00 3.192796972533e+00 3.194283002295e+00 3.195769714293e+00 3.197253871412e+00 3.198736626643e+00 3.200220013402e+00 3.201703133021e+00 3.203183800137e+00 3.204663874870e+00 3.206142797482e+00 3.207618795384e+00 3.209094330593e+00 3.210570488622e+00 3.212046587884e+00 3.213521600413e+00 3.214994539152e+00 3.216467175902e+00 3.217937692576e+00 3.219406647193e+00 3.220875730782e+00 3.222345095147e+00 3.223814159696e+00 3.225281308020e+00 3.226746155389e+00 3.228208551331e+00 3.229670367631e+00 3.231133073031e+00 3.232596586533e+00 3.234057178337e+00 3.235517587310e+00 3.236972038043e+00 3.238425856191e+00 3.239880238894e+00 3.241335578854e+00 3.242791106409e+00 3.244244016177e+00 3.245694260416e+00 3.247142491351e+00 3.248591160671e+00 3.250041106166e+00 3.251490432748e+00 3.252939189539e+00 3.254386293284e+00 3.255830762750e+00 3.257275335957e+00 3.258721329183e+00 3.260167889135e+00 3.261613662994e+00 3.263057465117e+00 3.264498008558e+00 3.265940536640e+00 3.267380515619e+00 3.268823553726e+00 3.270265975084e+00 3.271703268428e+00 3.273140033452e+00 3.274574744585e+00 3.276011867526e+00 3.277448878908e+00 3.278883228289e+00 3.280315940697e+00 3.281744740132e+00 3.283175038667e+00 3.284605717883e+00 3.286037084259e+00 3.287466759518e+00 3.288894101327e+00 3.290320466154e+00 3.291746776033e+00 3.293173669798e+00 3.294600360116e+00 3.296027181703e+00 3.297452948820e+00 3.298876765289e+00 3.300300282599e+00 3.301723964061e+00 3.303146329699e+00 3.304567906481e+00 3.305988891852e+00 3.307409959161e+00 3.308829760007e+00 3.310247253970e+00 3.311667130425e+00 3.313082572477e+00 3.314500153663e+00 3.315918124111e+00 3.317333282377e+00 3.318749993803e+00 3.320163910479e+00 3.321578031764e+00 3.322992333302e+00 3.324406025039e+00 3.325818991137e+00 3.327232007007e+00 3.328644059231e+00 3.330054799121e+00 3.331464231674e+00 3.332874457230e+00 3.334283008128e+00 3.335691704792e+00 3.337098531206e+00 3.338506830891e+00 3.339913025313e+00 3.341318590283e+00 3.342723464368e+00 3.344127832380e+00 3.345531711935e+00 3.346936014928e+00 3.348338968476e+00 3.349740932522e+00 3.351142233589e+00 3.352544647540e+00 3.353944166882e+00 3.355344034984e+00 3.356742389519e+00 3.358142020166e+00 3.359540892045e+00 3.360937364180e+00 3.362334364423e+00 3.363729102862e+00 3.365124569019e+00 3.366520277396e+00 3.367914087633e+00 3.369307764189e+00 3.370699041792e+00 3.372090176204e+00 3.373480314392e+00 3.374870340573e+00 3.376261273550e+00 3.377650045532e+00 3.379036580270e+00 3.380423222988e+00 3.381810348006e+00 3.383197024574e+00 3.384581094601e+00 3.385966174039e+00 3.387348733650e+00 3.388731361306e+00 3.390113537288e+00 3.391494547362e+00 3.392875209006e+00 3.394254459800e+00 3.395632195894e+00 3.397010661113e+00 3.398387280437e+00 3.399763002746e+00 3.401138687298e+00 3.402511332402e+00 3.403883834503e+00 3.405257412998e+00 3.406628045314e+00 3.407997892137e+00 3.409368125962e+00 3.410735215784e+00 3.412102277944e+00 3.413468714403e+00 3.414833668217e+00 3.416197791302e+00 3.417559723088e+00 3.418921048223e+00 3.420282502196e+00 3.421641098016e+00 3.422999194046e+00 3.424355386997e+00 3.425712020864e+00 3.427065262962e+00 3.428417718450e+00 3.429770031310e+00 3.431119087738e+00 3.432467693226e+00 3.433814954105e+00 3.435161333591e+00 3.436504846177e+00 3.437847673508e+00 3.439187963827e+00 3.440527861988e+00 3.441867244555e+00 3.443203355031e+00 3.444537683742e+00 3.445870269365e+00 3.447201600331e+00 3.448530721800e+00 3.449858548610e+00 3.451184500399e+00 3.452508382512e+00 3.453830433013e+00 3.455150286766e+00 3.456467446533e+00 3.457783048018e+00 3.459096232786e+00 3.460408910433e+00 3.461717918695e+00 3.463024160065e+00 3.464330044552e+00 3.465631150931e+00 3.466931809694e+00 3.468230239376e+00 3.469524062087e+00 3.470817937305e+00 3.472107602155e+00 3.473394566237e+00 3.474680468749e+00 3.475961536866e+00 3.477240944320e+00 3.478516871408e+00 3.479789640310e+00 3.481061986612e+00 3.482327733490e+00 3.483592183046e+00 3.484853680126e+00 3.486110081347e+00 3.487364631876e+00 3.488616838919e+00 3.489865042920e+00 3.491108748170e+00 3.492348990353e+00 3.493586672471e+00 3.494820088670e+00 3.496049329695e+00 3.497277507107e+00 3.498498185795e+00 3.499715344007e+00 3.500929415822e+00 3.502139426078e+00 3.503346001095e+00 3.504546750707e+00 3.505744043153e+00 3.506936417560e+00 3.508122903849e+00 3.509308039047e+00 3.510485893167e+00 3.511659422513e+00 3.512828742933e+00 3.513992821161e+00 3.515151045069e+00 3.516305240967e+00 3.517454485630e+00 3.518597667292e+00 3.519735336285e+00 3.520866712093e+00 3.521994233178e+00 3.523114175416e+00 3.524230501956e+00 3.525339276461e+00 3.526443084713e+00 3.527539321888e+00 3.528629689779e+00 3.529714109554e+00 3.530793872780e+00 3.531863937116e+00 3.532930655350e+00 3.533987618952e+00 3.535038104051e+00 3.536082829936e+00 3.537118866593e+00 3.538150007182e+00 3.539172857088e+00 3.540187949754e+00 3.541195126220e+00 3.542195339343e+00 3.543186040241e+00 3.544171108163e+00 3.545147155973e+00 3.546115467520e+00 3.547074324803e+00 3.548024419349e+00 3.548967936089e+00 3.549901889716e+00 3.550826432226e+00 3.551742413724e+00 3.552649342239e+00 3.553547634462e+00 3.554434605808e+00 3.555313269465e+00 3.556182774701e+00 3.557041696544e+00 3.557890240282e+00 3.558729066233e+00 3.559558965237e+00 3.560376308578e+00 3.561183877554e+00 3.561980662297e+00 3.562767235552e+00 3.563542124939e+00 3.564307520923e+00 3.565058921774e+00 3.565801489958e+00 3.566531212348e+00 3.567247452106e+00 3.567954010446e+00 3.568647326721e+00 3.569330004358e+00 3.569998842966e+00 3.570654832428e+00 3.571297895331e+00 3.571928849949e+00 3.572545919976e+00 3.573150218540e+00 3.573741468625e+00 3.574317599332e+00 3.574881370865e+00 3.575430335591e+00 3.575965746329e+00 3.576486805936e+00 3.576992796924e+00 3.577484665530e+00 3.577960601156e+00 3.578422301056e+00 3.578867762422e+00 3.579299313824e+00 3.579713602645e+00 3.580111870942e+00 3.580495801998e+00 3.580860976855e+00 3.581212488225e+00 3.581546829859e+00 3.581863948285e+00 3.582162647280e+00 3.582445788157e+00 3.582711357238e+00 3.582958716096e+00 3.583188633624e+00 3.583399665523e+00 3.583593715572e+00 3.583769556263e+00 3.583925195263e+00 3.584062167446e+00 3.584182039610e+00 3.584280701943e+00 3.584359674789e+00 3.584419852704e+00 3.584460303855e+00 3.584480517228e+00 3.584479107018e+00 3.584458028909e+00 3.584417508955e+00 3.584353259611e+00 3.584268800877e+00 3.584163753978e+00 3.584036754775e+00 3.583887552339e+00 3.583716674628e+00 3.583522900310e+00 3.583306955066e+00 3.583067486314e+00 3.582805826631e+00 3.582519366190e+00 3.582211708628e+00 3.581878619378e+00 3.581521740485e+00 3.581141098904e+00 3.580736438926e+00 3.580305719200e+00 3.579852391516e+00 3.579372348288e+00 3.578866793667e+00 3.578335641512e+00 3.577778639157e+00 3.577196575210e+00 3.576588188028e+00 3.575953493577e+00 3.575290358797e+00 3.574600542790e+00 3.573885684245e+00 3.573140714262e+00 3.572370336332e+00 3.571569995726e+00 3.570742127695e+00 3.569886764027e+00 3.569001753571e+00 3.568088426650e+00 3.567145466024e+00 3.566173862822e+00 3.565172254864e+00 3.564139407601e+00 3.563077910917e+00 3.561986074150e+00 3.560863171476e+00 3.559709743531e+00 3.558525878531e+00 3.557310971897e+00 3.556063350244e+00 3.554784185115e+00 3.553473859687e+00 3.552129961129e+00 3.550755142731e+00 3.549346371021e+00 3.547905522522e+00 3.546431655353e+00 3.544924020722e+00 3.543381881233e+00 3.541806965339e+00 3.540198754503e+00 3.538554147769e+00 3.536877272522e+00 3.535162795960e+00 3.533416360587e+00 3.531632643076e+00 3.529813318617e+00 3.527960181466e+00 3.526070424580e+00 3.524144929882e+00 3.522181750579e+00 3.520183108271e+00 3.518148689632e+00 3.516075414366e+00 3.513966275360e+00 3.511817525462e+00 3.509633610122e+00 3.507410353624e+00 3.505149399198e+00 3.502850978993e+00 3.500512807195e+00 3.498137082993e+00 3.495721487755e+00 3.493268911777e+00 3.490775880241e+00 3.488241849138e+00 3.485670011203e+00 3.483057040237e+00 3.480405675343e+00 3.477713125921e+00 3.474980251269e+00 3.472207901320e+00 3.469391699938e+00 3.466538092712e+00 3.463639804342e+00 3.460702345627e+00 3.457723508833e+00 3.454701895887e+00 3.451640789818e+00 3.448533500126e+00 3.445387657671e+00 3.442197238152e+00 3.438966109663e+00 3.435691381695e+00 3.432373619895e+00 3.429014464843e+00 3.425609289492e+00 3.422164282210e+00 3.418672487489e+00 3.415140045627e+00 3.411563304966e+00 3.407940173487e+00 3.404277723570e+00 3.400565765025e+00 3.396813908300e+00 3.393013911921e+00 3.389172832763e+00 3.385286119640e+00 3.381353417623e+00 3.377379984899e+00 3.373356174882e+00 3.369292655099e+00 3.365179895250e+00 3.361024093616e+00 3.356822192439e+00 3.352572953194e+00 3.348284201001e+00 3.343942761992e+00 3.339561088675e+00 3.335129892613e+00 3.330655203202e+00 3.326135461267e+00 3.321567574879e+00 3.316957785620e+00 3.312295567906e+00 3.307594188987e+00 3.302842238473e+00 3.298046149511e+00 3.293202927169e+00 3.288312536023e+00 3.283380630454e+00 3.278395310307e+00 3.273370443327e+00 3.268293751303e+00 3.263174722451e+00 3.258008924650e+00 3.252794229663e+00 3.247538163185e+00 3.242230225863e+00 3.236881623051e+00 3.231481428077e+00 3.226038857032e+00 3.220549627361e+00 3.215010877406e+00 3.209431910406e+00 3.203799152081e+00 3.198129235119e+00 3.192405516576e+00 3.186640490851e+00 3.180829074622e+00 3.174967892579e+00 3.169068248140e+00 3.163114209203e+00 3.157123886618e+00 3.151079842349e+00 3.144995964762e+00 3.138865045273e+00 3.132687894948e+00 3.126469628175e+00 3.120199017635e+00 3.113890573926e+00 3.107531154859e+00 3.101132788435e+00 3.094686300240e+00 3.088194440469e+00 3.081663206769e+00 3.075081113764e+00 3.068462736645e+00 3.061794322819e+00 3.055086884139e+00 3.048332485891e+00 3.041535133003e+00 3.034698294276e+00 3.027812335544e+00 3.020891454887e+00 3.013918904074e+00 3.006911702483e+00 2.999856794838e+00 2.992761968945e+00 2.985626541387e+00 2.978444915469e+00 2.971230296155e+00 2.963965492423e+00 2.956667699950e+00 2.949322788537e+00 2.941940375382e+00 2.934519356713e+00 2.927054705614e+00 2.919557474380e+00 2.912010887548e+00 2.904434236590e+00 2.896812620316e+00 2.889155755226e+00 2.881461447599e+00 2.873724983137e+00 2.865956504890e+00 2.858144727459e+00 2.850302640778e+00 2.842417642863e+00 2.834501198842e+00 2.826548127588e+00 2.818556518420e+00 2.810534640965e+00 2.802472250824e+00 2.794382500491e+00 2.786250464959e+00 2.778090724550e+00 2.769895809968e+00 2.761667326723e+00 2.753407776121e+00 2.745113902130e+00 2.736793395727e+00 2.728435764196e+00 2.720051824634e+00 2.711636165618e+00 2.703190753728e+00 2.694717527227e+00 2.686213598165e+00 2.677683552413e+00 2.669122462713e+00 2.660537862068e+00 2.651923675540e+00 2.643284265526e+00 2.634619175498e+00 2.625927933499e+00 2.617213769765e+00 2.608474010338e+00 2.599713081455e+00 2.590926583588e+00 2.582118864365e+00 2.573288363850e+00 2.564440144168e+00 2.555568306545e+00 2.546678208943e+00 2.537769848055e+00 2.528840524179e+00 2.519895414242e+00 2.510930921188e+00 2.501953422493e+00 2.492955822673e+00 2.483946325673e+00 2.474920343862e+00 2.465881707948e+00 2.456831350265e+00 2.447765482695e+00 2.438692253974e+00 2.429604422154e+00 2.420511794949e+00 2.411405849408e+00 2.402294227653e+00 2.393175802704e+00 2.384046692701e+00 2.374918126887e+00 2.365778165935e+00 2.356640287785e+00 2.347494248789e+00 2.338349477012e+00 2.329203124889e+00 2.320053212500e+00 2.310911802307e+00 2.301762231945e+00 2.292624635524e+00 2.283483316090e+00 2.274352201171e+00 2.265224495660e+00 2.256101977611e+00 2.246992967540e+00 2.237884528515e+00 2.228795090493e+00 2.219707981293e+00 2.210640780337e+00 2.201582220372e+00 2.192538025382e+00 2.183515075597e+00 2.174497636809e+00 2.165512773030e+00 2.156534295160e+00 2.147585575697e+00 2.138652911036e+00 2.129743574061e+00 2.120864090457e+00 2.111999002307e+00 2.103174673402e+00 2.094363205246e+00 2.085594443957e+00 2.076847053517e+00 2.068134230617e+00 2.059458228737e+00 2.050806000553e+00 2.042205650689e+00 2.033624850802e+00 2.025096895707e+00 2.016599934256e+00 2.008146622762e+00 1.999741189943e+00 1.991367275186e+00 1.983054890027e+00 1.974771324014e+00 1.966551730374e+00 1.958370292627e+00 1.950243219044e+00 1.942173139534e+00 1.934143987095e+00 1.926186021574e+00 1.918265802302e+00 1.910420681017e+00 1.902621063468e+00 1.894887303425e+00 1.887217400642e+00 1.879600137660e+00 1.872063775145e+00 1.864572885073e+00 1.857167907891e+00 1.849815351505e+00 1.842539535457e+00 1.835335534899e+00 1.828193391210e+00 1.821140138113e+00 1.814140631456e+00 1.807236279174e+00 1.800392669726e+00 1.793633263553e+00 1.786954362455e+00 1.780345613698e+00 1.773831472118e+00 1.767380468208e+00 1.761030681704e+00 1.754749039884e+00 1.748560641836e+00 1.742455633398e+00 1.736428281860e+00 1.730502343229e+00 1.724644415912e+00 1.718893892350e+00 1.713215608668e+00 1.707635147783e+00 1.702142852874e+00 1.696734076347e+00 1.691428811802e+00 1.686195439741e+00 1.681072948727e+00 1.676024902899e+00 1.671078595823e+00 1.666219324848e+00 1.661447572460e+00 1.656778902347e+00 1.652183637407e+00 1.647699191709e+00 1.643287437670e+00 1.638977887843e+00 1.634754158861e+00 1.630615459212e+00 1.626577414176e+00 1.622610609852e+00 1.618750133066e+00 1.614960348781e+00 1.611267920029e+00 1.607655851419e+00 1.604122930571e+00 1.600686792359e+00 1.597313771770e+00 1.594040473514e+00 1.590829283661e+00 1.587706795080e+00 1.584656630008e+00 1.581676333669e+00 1.578781863214e+00 1.575940638881e+00 1.573187351636e+00 1.570486617041e+00 1.567859189487e+00 1.565295348290e+00 1.562785126855e+00 1.560347687846e+00 1.557947989248e+00 1.555621406716e+00 1.553332778453e+00 1.551100062560e+00 1.548914973090e+00 1.546764477843e+00 1.544670779682e+00 1.542596925625e+00 1.540574888088e+00 1.538573879062e+00 1.536607725570e+00 1.534670523770e+00 1.532746508797e+00 1.530857289047e+00 1.528969050855e+00 1.527108726327e+00 1.525249383332e+00 1.523399458990e+00 1.521558251856e+00 1.519704781607e+00 1.517864818241e+00 1.516001212196e+00 1.514141848455e+00 1.512260472698e+00 1.510362279369e+00 1.508452255719e+00 1.506502930922e+00 1.504544271757e+00 1.502537568609e+00 1.500509855278e+00 1.498437569753e+00 1.496323235036e+00 1.494175320443e+00 1.491962321073e+00 1.489717646613e+00 1.487402525492e+00 1.485040901387e+00 1.482617515970e+00 1.480123520707e+00 1.477579362887e+00 1.474948231356e+00 1.472263734919e+00 1.469491336392e+00 1.466650846592e+00 1.463734120704e+00 1.460724957543e+00 1.457652364942e+00 1.454472524988e+00 1.451227464024e+00 1.447881997794e+00 1.444449656457e+00 1.440935810803e+00 1.437311939293e+00 1.433618387559e+00 1.429809233913e+00 1.425923662492e+00 1.421935921162e+00 1.417849475774e+00 1.413683223444e+00 1.409401705566e+00 1.405050120038e+00 1.400585565386e+00 1.396038715112e+00 1.391403021710e+00 1.386663687845e+00 1.381857600251e+00 1.376940121056e+00 1.371960097203e+00 1.366883967168e+00 1.361728356019e+00 1.356507488604e+00 1.351189718273e+00 1.345827021863e+00 1.340370179287e+00 1.334866515988e+00 1.329295928773e+00 1.323660455780e+00 1.317991557595e+00 1.312246795090e+00 1.306484869463e+00 1.300663361294e+00 1.294815337369e+00 1.288945934335e+00 1.283030563725e+00 1.277124800643e+00 1.271176223043e+00 1.265243066741e+00 1.259298211888e+00 1.253352470829e+00 1.247437127665e+00 1.241508410574e+00 1.235634217269e+00 1.229763868531e+00 1.223942460077e+00 1.218164897743e+00 1.212418414164e+00 1.206756948010e+00 1.201123611309e+00 1.195589444821e+00 1.190109239195e+00 1.184716871230e+00 1.179424790903e+00 1.174201886720e+00 1.169115860495e+00 1.164103545098e+00 1.159233365055e+00 1.154471932193e+00 1.149834942693e+00 1.145353354975e+00 1.140980301238e+00 1.136792033830e+00 1.132725373406e+00 1.128839391533e+00 1.125113900901e+00 1.121548888930e+00 1.118189271134e+00 1.114977552483e+00 1.111990103136e+00 1.109168329407e+00 1.106561514710e+00 1.104161012215e+00 1.101950618302e+00 1.099985292856e+00 1.098199746066e+00 1.096667275843e+00 1.095338891274e+00 1.094240087887e+00 1.093384959842e+00 1.092729689730e+00 1.092342658123e+00 1.092153692699e+00 1.092219261565e+00 1.092508119524e+00 1.093012593209e+00 1.093770606135e+00 1.094715912094e+00 1.095911023565e+00 1.097296208374e+00 1.098890779858e+00 1.100694837413e+00 1.102660823458e+00 1.104836147307e+00 1.107150829038e+00 1.109635969956e+00 1.112260605658e+00 1.114997700993e+00 1.117870488565e+00 1.120808956623e+00 1.123844782520e+00 1.126930343341e+00 1.130047507977e+00 1.133199419214e+00 1.136327474021e+00 1.139451715683e+00 1.142516490839e+00 1.145515903215e+00 1.148435200175e+00 1.151226428204e+00 1.153901882976e+00 1.156408640749e+00 1.158749676776e+00 1.160895794179e+00 1.162822058954e+00 1.164531015956e+00 1.165980548497e+00 1.167180020033e+00 1.168102308156e+00 1.168741390209e+00 1.169093073560e+00 1.169141104141e+00 1.168895250143e+00 1.168343280326e+00 1.167491572979e+00 1.166341985450e+00 1.164903096527e+00 1.163182921454e+00 1.161193132495e+00 1.158949597562e+00 1.156464410772e+00 1.153762507641e+00 1.150857051684e+00 1.147776712232e+00 1.144540526031e+00 1.141175590971e+00 1.137704385675e+00 1.134153160459e+00 1.130547878859e+00 1.126911387004e+00 1.123271650970e+00 1.119641603009e+00 1.116056567637e+00 1.112520865345e+00 1.109063172781e+00 1.105693868362e+00 1.102421284586e+00 1.099271541440e+00 1.096230559129e+00 1.093329729179e+00 1.090553369212e+00 1.087916373827e+00 1.085425014155e+00 1.083066687438e+00 1.080866276284e+00 1.078805719569e+00 1.076907480937e+00 1.075170749980e+00 1.073603623054e+00 1.072228400958e+00 1.071050670849e+00 1.070097594666e+00 1.069387216209e+00 1.068952696253e+00 1.068815982226e+00 1.069019587681e+00 1.069590797512e+00 1.070569851151e+00 1.071994845782e+00 1.073894653151e+00 1.076317356659e+00 1.079272736420e+00 1.082808663742e+00 1.086928208769e+00 1.091650870704e+00 1.096982942289e+00 1.102910283862e+00 1.109435324476e+00 1.116509506652e+00 1.124124565066e+00 1.132213372357e+00 1.140737077560e+00 1.149631945484e+00 1.158819015457e+00 1.168243747198e+00 1.177799109845e+00 1.187433440087e+00 1.197037935388e+00 1.206544637190e+00 1.215871373637e+00 1.224923387840e+00 1.233651463431e+00 1.241957813379e+00 1.249800745819e+00 1.257104761567e+00 1.263825826180e+00 1.269914988649e+00 1.275327088823e+00 1.280037982943e+00 1.283994989635e+00 1.287203491223e+00 1.289606945209e+00 1.291207612609e+00 1.291985077093e+00 1.291908563864e+00 1.290985106204e+00 1.289175766884e+00 1.286491899391e+00 1.282895433331e+00 1.278395428566e+00 1.272971274492e+00 1.266610850901e+00 1.259330586706e+00 1.251105731223e+00 1.241971586425e+00 1.231920623673e+00 1.220997904523e+00 1.209232394510e+00 1.196668924053e+00 1.183389120729e+00 1.169444750159e+00 1.154952310344e+00 1.140001422486e+00 1.124719254189e+00 1.109238595860e+00 1.093695880363e+00 1.078252270700e+00 1.063046078389e+00 1.048249354297e+00 1.033998016737e+00 1.020445175786e+00 1.007715300356e+00 9.959208252567e-01 9.851537268494e-01 9.754747420158e-01 9.669275419428e-01 9.595100895806e-01 9.532124332339e-01 9.482917416724e-01 9.427707120840e-01 9.373973359747e-01 9.330973335999e-01 9.305849497350e-01 9.300299238696e-01 9.309358243531e-01 9.323400818235e-01 9.331817689266e-01 9.327033850802e-01 9.307352165310e-01 9.277496627395e-01 9.246368564433e-01 9.223302494033e-01 9.214092000311e-01 9.218202571685e-01 9.228793085342e-01 9.235582943928e-01 9.228779221785e-01 9.203150059559e-01 9.160054045679e-01 9.107090490203e-01 9.055126400364e-01 9.014199211237e-01 8.989386735380e-01 8.978701334643e-01 8.974197590917e-01 8.965359279661e-01 8.943479007099e-01 8.905601873039e-01 8.855949311212e-01 8.804392273553e-01 8.762923489148e-01 8.741123434968e-01 8.742064652102e-01 8.761219753559e-01 8.788800255943e-01 8.813795191076e-01 8.828801328570e-01 8.833370381789e-01 8.834267087951e-01 8.842981158190e-01 8.871482609207e-01 8.927293179538e-01 9.010260211021e-01 9.112988377522e-01 9.223933127614e-01 9.332043295783e-01 9.431214381433e-01 9.522421627379e-01 9.612667434623e-01 9.711886884009e-01 9.828477436692e-01 9.965027447930e-01 1.011666653050e+00 1.027267620989e+00 1.041983190675e+00 1.054693477977e+00 1.064839883071e+00 1.072530435207e+00 1.078393738947e+00 1.083280972224e+00 1.087845892315e+00 1.092207811973e+00 1.095890211708e+00 1.098021598479e+00 1.097729469131e+00 1.094658159492e+00 1.089215162001e+00 1.081649074086e+00 1.031278289047e+00 9.411373742056e-01 8.536120975685e-01 8.246955328862e-01 8.781339571963e-01 9.774825510078e-01 1.064949866340e+00 1.100058738434e+00 1.069038479211e+00 9.846165507741e-01 8.846662524871e-01 8.228386444161e-01 8.348044411131e-01 9.020350439118e-01 9.728264737213e-01 1.005405334940e+00 9.838186182735e-01 9.184780055160e-01 8.427086378216e-01 8.008503315400e-01 8.183968340110e-01 8.779367871919e-01 9.388616130668e-01 9.698846722685e-01 9.617409920543e-01 9.264868195913e-01 8.900186694728e-01 8.763866933540e-01 8.891995980586e-01 9.087376506757e-01 9.089252220642e-01 8.758862298397e-01 8.178950855265e-01 7.672454282551e-01 7.660762353851e-01 8.293480546987e-01 9.267068920548e-01 1.011363617474e+00 1.048575734969e+00 1.024632387695e+00 9.488023895168e-01 8.538018485973e-01 7.899271384935e-01 7.964039548268e-01 8.624454996609e-01 9.395488498090e-01 9.841943924290e-01 9.769239741502e-01 9.244348768374e-01 8.577804615919e-01 8.225489331381e-01 8.492513735099e-01 9.239852502006e-01 1.003362533374e+00 1.048535524116e+00 1.040358369189e+00 9.815879232952e-01 8.955309956604e-01 8.209478980310e-01 7.950757371592e-01 8.250380284021e-01 8.825449027345e-01 9.319302155160e-01 9.524487545550e-01 9.424028856535e-01 9.146563121371e-01 8.876810825552e-01 8.736615398292e-01 8.706155566956e-01 8.658407497734e-01 8.475725392498e-01 8.148590239566e-01 7.805499368931e-01 7.652123434781e-01 7.817117167940e-01 8.223866847748e-01 8.641778468004e-01 8.845677682060e-01 8.727293705239e-01 8.336751493592e-01 7.873464289024e-01 7.608077202900e-01 7.712715218065e-01 8.119476244960e-01 8.594904407266e-01 8.928318506500e-01 9.044909200956e-01 9.018625373440e-01 9.012783985632e-01 9.162909379897e-01 9.464582425941e-01 9.772451018295e-01 9.907766044303e-01 9.779415020260e-01 9.455246461991e-01 9.165707213170e-01 9.197731357172e-01 9.673994216582e-01 1.042277194110e+00 1.110056944261e+00 1.139472993941e+00 1.113992582602e+00 1.036657187210e+00 9.325851371607e-01 8.475361970834e-01 8.294142351405e-01 8.867794878966e-01 9.788050578794e-01 1.054971165033e+00 1.082889805979e+00 1.052810494178e+00 9.755281238016e-01 8.793306113464e-01 8.028466767858e-01 7.768261978073e-01 8.011806335165e-01 8.483777503967e-01 8.904414029997e-01 9.148454799254e-01 9.238196121879e-01 9.258936834414e-01 9.260763385559e-01 9.205997296075e-01 9.004624870215e-01 8.612068059460e-01 8.129609485167e-01 7.880501756894e-01
 2.713686376628e+00 2.716200150256e+00 2.718622438103e+00 2.720598195512e+00 2.722030675852e+00 2.723161388023e+00 2.724430676060e+00 2.726195269651e+00 2.728489765015e+00 2.731018389285e+00 2.733365641986e+00 2.735234231623e+00 2.736608129935e+00 2.737769690985e+00 2.739143500520e+00 2.741028524231e+00 2.743391027250e+00 2.745895617145e+00 2.748148348953e+00 2.749928406877e+00 2.751297442795e+00 2.752545246311e+00 2.754032223441e+00 2.755989875893e+00 2.758361184652e+00 2.760830175110e+00 2.763023728223e+00 2.764746633169e+00 2.766092697776e+00 2.767371825698e+00 2.768924001049e+00 2.770924735463e+00 2.773280128571e+00 2.775683061611e+00 2.777804568902e+00 2.779475079600e+00 2.780774478162e+00 2.781987319425e+00 2.783459958615e+00 2.785413358840e+00 2.787776519136e+00 2.790195196472e+00 2.792233933845e+00 2.793688054967e+00 2.794726613652e+00 2.795793603212e+00 2.797317307549e+00 2.799428400518e+00 2.801874164495e+00 2.804188807225e+00 2.805993744031e+00 2.807240902990e+00 2.808233316141e+00 2.809417110143e+00 2.811121723655e+00 2.813371175647e+00 2.815855276790e+00 2.818113076712e+00 2.819806822017e+00 2.820968090012e+00 2.821981750637e+00 2.823332768939e+00 2.825292579663e+00 2.827732549167e+00 2.830219760105e+00 2.832305839223e+00 2.833824146025e+00 2.834983260234e+00 2.836190443062e+00 2.837778610683e+00 2.839829848402e+00 2.842173808219e+00 2.844493912739e+00 2.846494427195e+00 2.848051931499e+00 2.849275788263e+00 2.850464224696e+00 2.851958978902e+00 2.853962059283e+00 2.856371222691e+00 2.858797690303e+00 2.860794642018e+00 2.862175700110e+00 2.863168890952e+00 2.864283819128e+00 2.865964486364e+00 2.868276652500e+00 2.870847688209e+00 2.873129325073e+00 2.874789514828e+00 2.875940768310e+00 2.877018195981e+00 2.878463827154e+00 2.880441941999e+00 2.882769944542e+00 2.885081784466e+00 2.887068998219e+00 2.888659721098e+00 2.889991896833e+00 2.891303541193e+00 2.892808592526e+00 2.894623970186e+00 2.896734008253e+00 2.898972564977e+00 2.901085181775e+00 2.902843878904e+00 2.904189519534e+00 2.905309424243e+00 2.906581447423e+00 2.908344068122e+00 2.910645401130e+00 2.913159630629e+00 2.915376115947e+00 2.916941327687e+00 2.917920715517e+00 2.918795790402e+00 2.920158043969e+00 2.922286976275e+00 2.924935988218e+00 2.927485200263e+00 2.929370241051e+00 2.930469889342e+00 2.931200257760e+00 2.932239675309e+00 2.934048051132e+00 2.936555398563e+00 2.939217554416e+00 2.941403354134e+00 2.942820029766e+00 2.943696376512e+00 2.944613940484e+00 2.946101085889e+00 2.948281230751e+00 2.950816741791e+00 2.953165044328e+00 2.954940860847e+00 2.956148495009e+00 2.957157105281e+00 2.958435950884e+00 2.960243278487e+00 2.962478670572e+00 2.964785709784e+00 2.966798534679e+00 2.968362197796e+00 2.969613736507e+00 2.970872529767e+00 2.972416149131e+00 2.974316649821e+00 2.976423842848e+00 2.978482230449e+00 2.980290954970e+00 2.981824294796e+00 2.983222948825e+00 2.984684414192e+00 2.986339610512e+00 2.988192074083e+00 2.990129855458e+00 2.992009234630e+00 2.993738193210e+00 2.995322011721e+00 2.996842300759e+00 2.998397969935e+00 3.000056428965e+00 3.001819252089e+00 3.003628586809e+00 3.005411588258e+00 3.007118155900e+00 3.008745001978e+00 3.010325317813e+00 3.011915997998e+00 3.013562475092e+00 3.015267136716e+00 3.017007672125e+00 3.018740612256e+00 3.020432795717e+00 3.022076688620e+00 3.023694109388e+00 3.025316949290e+00 3.026970122135e+00 3.028655407792e+00 3.030357541152e+00 3.032053125174e+00 3.033728782717e+00 3.035388127170e+00 3.037042774151e+00 3.038698097468e+00 3.040360097982e+00 3.042025740749e+00 3.043691723307e+00 3.045357681068e+00 3.047023577892e+00 3.048690255710e+00 3.050351513818e+00 3.052004982787e+00 3.053652074506e+00 3.055294124237e+00 3.056938898412e+00 3.058589185574e+00 3.060240598057e+00 3.061889393480e+00 3.063533429193e+00 3.065169828864e+00 3.066804134950e+00 3.068437990449e+00 3.070074836329e+00 3.071712434696e+00 3.073348073082e+00 3.074978223808e+00 3.076605877202e+00 3.078230613157e+00 3.079859761487e+00 3.081489985139e+00 3.083119603630e+00 3.084744428742e+00 3.086364926488e+00 3.087986249344e+00 3.089610543456e+00 3.091239260477e+00 3.092865409181e+00 3.094486971532e+00 3.096102627849e+00 3.097718536194e+00 3.099338124104e+00 3.100959811400e+00 3.102574625900e+00 3.104178612401e+00 3.105780555706e+00 3.107384690291e+00 3.108991032573e+00 3.110598193949e+00 3.112196748705e+00 3.113787292079e+00 3.115378867283e+00 3.116977569493e+00 3.118581484540e+00 3.120184157557e+00 3.121778022687e+00 3.123368996235e+00 3.124962112340e+00 3.126561623449e+00 3.128159654251e+00 3.129750039192e+00 3.131335085612e+00 3.132920611862e+00 3.134506755733e+00 3.136091876912e+00 3.137669103737e+00 3.139242828624e+00 3.140817755417e+00 3.142397012234e+00 3.143979459319e+00 3.145557182498e+00 3.147127927550e+00 3.148698370208e+00 3.150274009424e+00 3.151854739265e+00 3.153431686644e+00 3.155000238100e+00 3.156563217796e+00 3.158124696872e+00 3.159690386977e+00 3.161256081794e+00 3.162816055598e+00 3.164370928245e+00 3.165924997717e+00 3.167479760497e+00 3.169033593196e+00 3.170587201532e+00 3.172139691547e+00 3.173690159179e+00 3.175240413044e+00 3.176788704762e+00 3.178333477263e+00 3.179876323528e+00 3.181419940666e+00 3.182961873498e+00 3.184501339546e+00 3.186039014338e+00 3.187572507616e+00 3.189108055053e+00 3.190643918772e+00 3.192178789602e+00 3.193711825072e+00 3.195242342434e+00 3.196770818175e+00 3.198297546434e+00 3.199824423433e+00 3.201348506546e+00 3.202871082814e+00 3.204394011652e+00 3.205915481146e+00 3.207436230563e+00 3.208952977714e+00 3.210467142132e+00 3.211981715185e+00 3.213496464765e+00 3.215011279249e+00 3.216523460614e+00 3.218033557544e+00 3.219543034360e+00 3.221050941952e+00 3.222555453473e+00 3.224061501234e+00 3.225566763497e+00 3.227069440176e+00 3.228571573262e+00 3.230071835177e+00 3.231569865833e+00 3.233066711989e+00 3.234562791577e+00 3.236057938737e+00 3.237551392877e+00 3.239044081988e+00 3.240534492408e+00 3.242024524259e+00 3.243511282638e+00 3.245000042727e+00 3.246485307726e+00 3.247971038746e+00 3.249456694143e+00 3.250939139897e+00 3.252419848852e+00 3.253896946907e+00 3.255376922537e+00 3.256854993339e+00 3.258333654718e+00 3.259808998673e+00 3.261280557594e+00 3.262751485024e+00 3.264220569834e+00 3.265688548462e+00 3.267159046345e+00 3.268625600453e+00 3.270091478819e+00 3.271552094537e+00 3.273012915711e+00 3.274473490710e+00 3.275931652947e+00 3.277392641121e+00 3.278849284718e+00 3.280304337911e+00 3.281755325217e+00 3.283207997757e+00 3.284660103877e+00 3.286111162812e+00 3.287563058147e+00 3.289011389925e+00 3.290457313497e+00 3.291902367531e+00 3.293349008758e+00 3.294795788234e+00 3.296240424633e+00 3.297684260311e+00 3.299123921490e+00 3.300566075445e+00 3.302006463252e+00 3.303446899589e+00 3.304885798167e+00 3.306320525249e+00 3.307754942217e+00 3.309187180716e+00 3.310619274487e+00 3.312051963689e+00 3.313482252593e+00 3.314910141434e+00 3.316334938678e+00 3.317758427239e+00 3.319183505635e+00 3.320608110935e+00 3.322032671191e+00 3.323453395780e+00 3.324873312762e+00 3.326291714061e+00 3.327709264537e+00 3.329128453947e+00 3.330545611782e+00 3.331962427097e+00 3.333377014772e+00 3.334790187209e+00 3.336203197956e+00 3.337615819329e+00 3.339025591815e+00 3.340435374456e+00 3.341844467911e+00 3.343252620388e+00 3.344658510448e+00 3.346064457704e+00 3.347467455961e+00 3.348869871542e+00 3.350272825090e+00 3.351675240118e+00 3.353077102938e+00 3.354476018444e+00 3.355873873064e+00 3.357272075485e+00 3.358668671026e+00 3.360065409267e+00 3.361461592055e+00 3.362855448116e+00 3.364247018817e+00 3.365638798719e+00 3.367029549496e+00 3.368419352220e+00 3.369808228287e+00 3.371195933328e+00 3.372582782299e+00 3.373967224673e+00 3.375352779197e+00 3.376736329879e+00 3.378118052615e+00 3.379499610911e+00 3.380880507653e+00 3.382260693366e+00 3.383640547444e+00 3.385017425506e+00 3.386393004650e+00 3.387767716163e+00 3.389145265745e+00 3.390518325581e+00 3.391891177193e+00 3.393262859276e+00 3.394631423498e+00 3.396001251301e+00 3.397368824273e+00 3.398736111193e+00 3.400104101916e+00 3.401467188898e+00 3.402831365087e+00 3.404194664579e+00 3.405556005499e+00 3.406915271011e+00 3.408276035663e+00 3.409634008487e+00 3.410991667265e+00 3.412347088108e+00 3.413702320850e+00 3.415055282634e+00 3.416408304690e+00 3.417759085130e+00 3.419109152921e+00 3.420458094489e+00 3.421806063764e+00 3.423153641441e+00 3.424498191571e+00 3.425841901972e+00 3.427185203072e+00 3.428527493100e+00 3.429867462900e+00 3.431206092141e+00 3.432543266414e+00 3.433881325877e+00 3.435217248932e+00 3.436549811999e+00 3.437883012668e+00 3.439213349843e+00 3.440544093516e+00 3.441872782242e+00 3.443199755146e+00 3.444524953057e+00 3.445849803096e+00 3.447171502762e+00 3.448493428517e+00 3.449813233728e+00 3.451131961690e+00 3.452447634841e+00 3.453763957496e+00 3.455076713013e+00 3.456389387420e+00 3.457700153984e+00 3.459007466046e+00 3.460315026249e+00 3.461620231430e+00 3.462923748034e+00 3.464225567811e+00 3.465525514225e+00 3.466823167664e+00 3.468119843060e+00 3.469414739196e+00 3.470706732865e+00 3.471997262335e+00 3.473285516398e+00 3.474572668409e+00 3.475856789063e+00 3.477139478531e+00 3.478421027071e+00 3.479699911267e+00 3.480975260134e+00 3.482249181578e+00 3.483520927439e+00 3.484791342406e+00 3.486057425509e+00 3.487322657024e+00 3.488584852983e+00 3.489845837420e+00 3.491104129840e+00 3.492359059940e+00 3.493611529901e+00 3.494862854133e+00 3.496108312410e+00 3.497353864845e+00 3.498597077858e+00 3.499835543457e+00 3.501072662580e+00 3.502304658418e+00 3.503535400096e+00 3.504764264907e+00 3.505987986438e+00 3.507210669696e+00 3.508429304124e+00 3.509643336247e+00 3.510856865347e+00 3.512064494421e+00 3.513270580241e+00 3.514473359263e+00 3.515671979899e+00 3.516867541487e+00 3.518059325059e+00 3.519246784127e+00 3.520431145267e+00 3.521611179361e+00 3.522788719129e+00 3.523961654027e+00 3.525128867890e+00 3.526294968636e+00 3.527455089660e+00 3.528611965595e+00 3.529764969586e+00 3.530910916579e+00 3.532056251119e+00 3.533195252380e+00 3.534330110238e+00 3.535461892562e+00 3.536584830037e+00 3.537706147734e+00 3.538822673863e+00 3.539932766358e+00 3.541037413335e+00 3.542138334251e+00 3.543233706137e+00 3.544323351521e+00 3.545407537696e+00 3.546487972364e+00 3.547561737229e+00 3.548628094005e+00 3.549691515351e+00 3.550749416782e+00 3.551799340585e+00 3.552843864548e+00 3.553881917073e+00 3.554915255159e+00 3.555940475017e+00 3.556960310135e+00 3.557974008614e+00 3.558979260305e+00 3.559979959009e+00 3.560972701172e+00 3.561959398187e+00 3.562938569904e+00 3.563910242195e+00 3.564874618495e+00 3.565832550761e+00 3.566781608174e+00 3.567723692810e+00 3.568658279810e+00 3.569583999989e+00 3.570503845157e+00 3.571413182820e+00 3.572316401580e+00 3.573210542819e+00 3.574095149444e+00 3.574973102486e+00 3.575840877775e+00 3.576700864329e+00 3.577551594846e+00 3.578391756756e+00 3.579226021751e+00 3.580049124248e+00 3.580861481849e+00 3.581664880559e+00 3.582459863688e+00 3.583243935780e+00 3.584017186978e+00 3.584781471051e+00 3.585535333642e+00 3.586278120604e+00 3.587010853566e+00 3.587733200922e+00 3.588443024478e+00 3.589143643392e+00 3.589831255622e+00 3.590508253941e+00 3.591175246366e+00 3.591828500665e+00 3.592472207497e+00 3.593101460444e+00 3.593719605627e+00 3.594325102855e+00 3.594918871398e+00 3.595500436810e+00 3.596066799331e+00 3.596622612224e+00 3.597163862822e+00 3.597691774545e+00 3.598207729424e+00 3.598709634075e+00 3.599197425601e+00 3.599671056111e+00 3.600130026159e+00 3.600574612438e+00 3.601005517322e+00 3.601421539990e+00 3.601822512004e+00 3.602208776562e+00 3.602579294836e+00 3.602934360204e+00 3.603274296167e+00 3.603598061452e+00 3.603905975565e+00 3.604197486798e+00 3.604472561160e+00 3.604731501104e+00 3.604973899687e+00 3.605198427663e+00 3.605406251795e+00 3.605596861955e+00 3.605770149931e+00 3.605926369440e+00 3.606062191123e+00 3.606181465982e+00 3.606281040210e+00 3.606364050184e+00 3.606426721287e+00 3.606470719682e+00 3.606495834155e+00 3.606502244360e+00 3.606488744081e+00 3.606454916938e+00 3.606400556390e+00 3.606326260536e+00 3.606232095932e+00 3.606117107609e+00 3.605980681571e+00 3.605822615391e+00 3.605644381305e+00 3.605444243156e+00 3.605221249603e+00 3.604978171792e+00 3.604711652128e+00 3.604422677218e+00 3.604111005583e+00 3.603777339185e+00 3.603418967593e+00 3.603038017810e+00 3.602633463450e+00 3.602205054939e+00 3.601753402183e+00 3.601275373953e+00 3.600774579313e+00 3.600248727552e+00 3.599696937746e+00 3.599121524887e+00 3.598519643103e+00 3.597891628866e+00 3.597237393781e+00 3.596559091233e+00 3.595852484131e+00 3.595119008880e+00 3.594359623122e+00 3.593573506682e+00 3.592757667704e+00 3.591917318190e+00 3.591047525132e+00 3.590149137607e+00 3.589222763619e+00 3.588268657649e+00 3.587284876210e+00 3.586272243945e+00 3.585231012016e+00 3.584159790287e+00 3.583058940451e+00 3.581927768134e+00 3.580766350167e+00 3.579573925147e+00 3.578352470197e+00 3.577097838716e+00 3.575812894573e+00 3.574496715214e+00 3.573149822458e+00 3.571768514928e+00 3.570357394640e+00 3.568913016180e+00 3.567436001295e+00 3.565925469224e+00 3.564383016488e+00 3.562807078066e+00 3.561196420136e+00 3.559553402533e+00 3.557873468927e+00 3.556163125452e+00 3.554415886868e+00 3.552633974355e+00 3.550818237483e+00 3.548965154453e+00 3.547078835205e+00 3.545155497875e+00 3.543197185080e+00 3.541201272529e+00 3.539170117373e+00 3.537101786798e+00 3.534997580242e+00 3.532856840512e+00 3.530676390420e+00 3.528460842779e+00 3.526207428636e+00 3.523913711106e+00 3.521585300187e+00 3.519215253159e+00 3.516809401961e+00 3.514362576014e+00 3.511877471915e+00 3.509354112494e+00 3.506789112097e+00 3.504186700417e+00 3.501542750471e+00 3.498861793653e+00 3.496136909892e+00 3.493373518131e+00 3.490569583258e+00 3.487724211319e+00 3.484839598686e+00 3.481911009051e+00 3.478942628256e+00 3.475931114367e+00 3.472880359350e+00 3.469786770324e+00 3.466649516421e+00 3.463474027563e+00 3.460251715494e+00 3.456989185720e+00 3.453683350723e+00 3.450333770125e+00 3.446942152503e+00 3.443505969390e+00 3.440028841814e+00 3.436503577327e+00 3.432939723231e+00 3.429328511310e+00 3.425672547862e+00 3.421976199784e+00 3.418231266879e+00 3.414446105013e+00 3.410611976777e+00 3.406736453898e+00 3.402815466312e+00 3.398846501301e+00 3.394838900509e+00 3.390777754089e+00 3.386679296467e+00 3.382528605115e+00 3.378336826003e+00 3.374097738435e+00 3.369811101086e+00 3.365483378507e+00 3.361102211978e+00 3.356682861018e+00 3.352211650933e+00 3.347697094567e+00 3.343136878417e+00 3.338525465601e+00 3.333874610499e+00 3.329169819312e+00 3.324425247933e+00 3.319628615961e+00 3.314788817497e+00 3.309901606235e+00 3.304964249876e+00 3.299985050308e+00 3.294953376424e+00 3.289881441569e+00 3.284755827630e+00 3.279587402598e+00 3.274371303280e+00 3.269104857011e+00 3.263797826322e+00 3.258435708020e+00 3.253034867645e+00 3.247579189372e+00 3.242081803311e+00 3.236535838394e+00 3.230940632822e+00 3.225303633522e+00 3.219612068031e+00 3.213881736073e+00 3.208096532931e+00 3.202270099590e+00 3.196395043701e+00 3.190470619850e+00 3.184505108776e+00 3.178484272727e+00 3.172427414041e+00 3.166314641252e+00 3.160161043026e+00 3.153958790536e+00 3.147708712682e+00 3.141417302407e+00 3.135071535780e+00 3.128688645761e+00 3.122251982563e+00 3.115775535581e+00 3.109248815132e+00 3.102677096256e+00 3.096064189983e+00 3.089397995179e+00 3.082695029971e+00 3.075938173913e+00 3.069143152871e+00 3.062300309364e+00 3.055411753533e+00 3.048483035240e+00 3.041502851340e+00 3.034487396299e+00 3.027417129177e+00 3.020312639886e+00 3.013157872201e+00 3.005962693719e+00 2.998725363441e+00 2.991438347096e+00 2.984117826912e+00 2.976744060734e+00 2.969337164943e+00 2.961882738251e+00 2.954386905078e+00 2.946852492128e+00 2.939269466521e+00 2.931654318134e+00 2.923988713658e+00 2.916290401250e+00 2.908546184976e+00 2.900763849464e+00 2.892940998628e+00 2.885075921958e+00 2.877175794314e+00 2.869231740636e+00 2.861254637232e+00 2.853233378591e+00 2.845176165285e+00 2.837083104623e+00 2.828948999467e+00 2.820780634465e+00 2.812571640050e+00 2.804332989799e+00 2.796050945903e+00 2.787737203084e+00 2.779386836592e+00 2.771002195680e+00 2.762582740316e+00 2.754127602737e+00 2.745641374546e+00 2.737116737120e+00 2.728564304764e+00 2.719977126946e+00 2.711357730101e+00 2.702708568061e+00 2.694025400137e+00 2.685315131814e+00 2.676570532023e+00 2.667800837176e+00 2.658998758960e+00 2.650168917579e+00 2.641310595155e+00 2.632425310167e+00 2.623512262508e+00 2.614570822653e+00 2.605606147453e+00 2.596613486958e+00 2.587598617526e+00 2.578557139064e+00 2.569494188086e+00 2.560405276593e+00 2.551296536873e+00 2.542165837040e+00 2.533011199658e+00 2.523837877438e+00 2.514644034155e+00 2.505432616918e+00 2.496199228338e+00 2.486950873349e+00 2.477682891822e+00 2.468399586809e+00 2.459101445160e+00 2.449785260832e+00 2.440458761812e+00 2.431113608677e+00 2.421762029722e+00 2.412393226176e+00 2.403015598830e+00 2.393628869294e+00 2.384228448323e+00 2.374825951723e+00 2.365407181435e+00 2.355989210803e+00 2.346558324615e+00 2.337127967015e+00 2.327690223538e+00 2.318247547217e+00 2.308809024399e+00 2.299359547328e+00 2.289919345565e+00 2.280471166565e+00 2.271031079910e+00 2.261591123711e+00 2.252151801106e+00 2.242725987336e+00 2.233293980782e+00 2.223880312371e+00 2.214463846496e+00 2.205066131092e+00 2.195672085439e+00 2.186288905465e+00 2.176925109197e+00 2.167564365874e+00 2.158231453220e+00 2.148901379753e+00 2.139599584737e+00 2.130309944794e+00 2.121040160726e+00 2.111798723134e+00 2.102566790349e+00 2.093374911863e+00 2.084191282711e+00 2.075047104256e+00 2.065922656643e+00 2.056829145178e+00 2.047771032166e+00 2.038732119856e+00 2.029743474344e+00 2.020771473914e+00 2.011850062716e+00 2.002957059436e+00 1.994104126847e+00 1.985298973026e+00 1.976521008585e+00 1.967804773476e+00 1.959113358000e+00 1.950485045064e+00 1.941892386262e+00 1.933352368566e+00 1.924867994209e+00 1.916422142550e+00 1.908048208004e+00 1.899708972936e+00 1.891443353432e+00 1.883222468355e+00 1.875067244882e+00 1.866975707064e+00 1.858934046783e+00 1.850974182499e+00 1.843058769629e+00 1.835229544474e+00 1.827453255700e+00 1.819752327025e+00 1.812126072640e+00 1.804559912189e+00 1.797083739656e+00 1.789662370768e+00 1.782337156038e+00 1.775073640448e+00 1.767895917901e+00 1.760800920100e+00 1.753776057961e+00 1.746850240206e+00 1.739988742667e+00 1.733233122916e+00 1.726545177623e+00 1.719953526670e+00 1.713450565541e+00 1.707027734561e+00 1.700710210589e+00 1.694464722592e+00 1.688330850425e+00 1.682272713184e+00 1.676317213017e+00 1.670455391521e+00 1.664681274271e+00 1.659016607480e+00 1.653430312330e+00 1.647958411103e+00 1.642569695217e+00 1.637287516030e+00 1.632100478727e+00 1.627006130325e+00 1.622022990057e+00 1.617121259204e+00 1.612336191680e+00 1.607634196554e+00 1.603040331381e+00 1.598542751471e+00 1.594136880679e+00 1.589841578163e+00 1.585627338437e+00 1.581528397547e+00 1.577509998808e+00 1.573596239057e+00 1.569776151734e+00 1.566044989153e+00 1.562419458068e+00 1.558869646858e+00 1.555427980459e+00 1.552061817705e+00 1.548795019988e+00 1.545613410066e+00 1.542512172892e+00 1.539507102660e+00 1.536569856703e+00 1.533730103793e+00 1.530956809427e+00 1.528268553280e+00 1.525656236590e+00 1.523110185716e+00 1.520647986855e+00 1.518240858866e+00 1.515914516340e+00 1.513642602496e+00 1.511437043971e+00 1.509293741209e+00 1.507198834176e+00 1.505171349064e+00 1.503180491223e+00 1.501250978603e+00 1.499357443812e+00 1.497510458289e+00 1.495706178007e+00 1.493929436891e+00 1.492198025047e+00 1.490483540557e+00 1.488806247084e+00 1.487145714062e+00 1.485505763589e+00 1.483886357524e+00 1.482271399993e+00 1.480678023733e+00 1.479075546223e+00 1.477487335110e+00 1.475890876955e+00 1.474289259596e+00 1.472684404624e+00 1.471057049849e+00 1.469427300040e+00 1.467762922319e+00 1.466086322989e+00 1.464377223373e+00 1.462635339110e+00 1.460868747880e+00 1.459050129913e+00 1.457205701643e+00 1.455303011597e+00 1.453361387537e+00 1.451365092433e+00 1.449309068723e+00 1.447206486512e+00 1.445028828934e+00 1.442801212895e+00 1.440493958519e+00 1.438124478631e+00 1.435682588715e+00 1.433157081454e+00 1.430568434255e+00 1.427882525046e+00 1.425131465202e+00 1.422282599173e+00 1.419352400242e+00 1.416337352447e+00 1.413222513848e+00 1.410032395564e+00 1.406731643155e+00 1.403351315521e+00 1.399870255400e+00 1.396291896270e+00 1.392627355068e+00 1.388851403239e+00 1.384996017168e+00 1.381029378272e+00 1.376975608218e+00 1.372826415580e+00 1.368573709513e+00 1.364242126945e+00 1.359799271908e+00 1.355281771850e+00 1.350664912804e+00 1.345960965983e+00 1.341178653232e+00 1.336297900032e+00 1.331356638085e+00 1.326317240645e+00 1.321217559823e+00 1.316040526101e+00 1.310790133345e+00 1.305489867046e+00 1.300108991254e+00 1.294691905803e+00 1.289207944075e+00 1.283682380900e+00 1.278117968626e+00 1.272501499674e+00 1.266875094966e+00 1.261198691431e+00 1.255519185046e+00 1.249814043543e+00 1.244096505346e+00 1.238390542846e+00 1.232664940596e+00 1.226971895920e+00 1.221273130570e+00 1.215609344547e+00 1.209974243314e+00 1.204361696547e+00 1.198814197884e+00 1.193289584347e+00 1.187845714133e+00 1.182449425650e+00 1.177128935414e+00 1.171895296101e+00 1.166725449156e+00 1.161677842597e+00 1.156701076304e+00 1.151853561081e+00 1.147110810929e+00 1.142487899069e+00 1.138011912455e+00 1.133644630124e+00 1.129453179330e+00 1.125386177073e+00 1.121494718771e+00 1.117765972005e+00 1.114199000523e+00 1.110834961846e+00 1.107626843206e+00 1.104642490861e+00 1.101835442391e+00 1.099243985527e+00 1.096869416724e+00 1.094692027481e+00 1.092769763582e+00 1.091041838014e+00 1.089575695292e+00 1.088329533680e+00 1.087325084841e+00 1.086581970567e+00 1.086057318401e+00 1.085816681219e+00 1.085796453828e+00 1.086047162348e+00 1.086546773229e+00 1.087283787214e+00 1.088297224099e+00 1.089524439982e+00 1.091023657466e+00 1.092743506007e+00 1.094696162943e+00 1.096890594445e+00 1.099275058847e+00 1.101898001212e+00 1.104691917172e+00 1.107684658605e+00 1.110851768615e+00 1.114159661491e+00 1.117636067342e+00 1.121211036911e+00 1.124912181084e+00 1.128697243731e+00 1.132541669585e+00 1.136453630981e+00 1.140368232561e+00 1.144305547163e+00 1.148213662789e+00 1.152076754730e+00 1.155886763537e+00 1.159585763972e+00 1.163190085401e+00 1.166641020663e+00 1.169936362383e+00 1.173049349051e+00 1.175944970978e+00 1.178627654547e+00 1.181049061729e+00 1.183213117023e+00 1.185090716815e+00 1.186668288779e+00 1.187940114820e+00 1.188881225766e+00 1.189497554174e+00 1.189771921632e+00 1.189704907535e+00 1.189296019879e+00 1.188543464978e+00 1.187453486339e+00 1.186030562712e+00 1.184285931524e+00 1.182230768916e+00 1.179880644682e+00 1.177248047747e+00 1.174358360008e+00 1.171225291632e+00 1.167876582518e+00 1.164331771873e+00 1.160616633309e+00 1.156758693825e+00 1.152779416212e+00 1.148708446226e+00 1.144562629070e+00 1.140377932712e+00 1.136165818457e+00 1.131955716023e+00 1.127766396550e+00 1.123608685016e+00 1.119513690380e+00 1.115478597352e+00 1.111532248242e+00 1.107675584629e+00 1.103920882855e+00 1.100282234127e+00 1.096755937035e+00 1.093365383693e+00 1.090103369636e+00 1.086992955313e+00 1.084034734249e+00 1.081245896625e+00 1.078642822523e+00 1.076238777292e+00 1.074061957690e+00 1.072129960962e+00 1.070481469523e+00 1.069137708384e+00 1.068144249079e+00 1.067530687887e+00 1.067341805894e+00 1.067620225178e+00 1.068400891724e+00 1.069734677577e+00 1.071643089244e+00 1.074178522673e+00 1.077352514695e+00 1.081197676881e+00 1.085725062817e+00 1.090931223953e+00 1.096825583741e+00 1.103369570533e+00 1.110562420522e+00 1.118340024539e+00 1.126669924867e+00 1.135487564237e+00 1.144716428952e+00 1.154299390281e+00 1.164128079063e+00 1.174142803907e+00 1.184227761909e+00 1.194305545018e+00 1.204282611845e+00 1.214055617297e+00 1.223559123460e+00 1.232682026337e+00 1.241371003000e+00 1.249534317395e+00 1.257114655367e+00 1.264050465138e+00 1.270282401002e+00 1.275775353619e+00 1.280468108406e+00 1.284354779722e+00 1.287373211085e+00 1.289519891686e+00 1.290766821857e+00 1.291086208923e+00 1.290478240038e+00 1.288906543249e+00 1.286384153315e+00 1.282873683402e+00 1.278386953569e+00 1.272908150036e+00 1.266426141941e+00 1.258957928908e+00 1.250484016837e+00 1.241040049928e+00 1.230619907075e+00 1.219267224418e+00 1.207012265028e+00 1.193896897233e+00 1.180002139042e+00 1.165379008239e+00 1.150142171398e+00 1.134382622655e+00 1.118228283353e+00 1.101812674119e+00 1.085282085773e+00 1.068801026305e+00 1.052524099027e+00 1.036638465642e+00 1.021297423646e+00 1.006677392306e+00 9.929275579168e-01 9.801892226808e-01 9.685844731587e-01 9.582019211032e-01 9.491173786730e-01 9.413508190952e-01 9.349205762846e-01 9.300583570299e-01 9.247579020514e-01 9.197736550948e-01 9.160335899292e-01 9.142454330533e-01 9.145641787024e-01 9.164819639394e-01 9.190154053841e-01 9.211011482075e-01 9.219869637496e-01 9.215087336110e-01 9.201439771223e-01 9.187743934547e-01 9.183054359006e-01 9.192753310265e-01 9.215828716459e-01 9.245110158566e-01 9.270051377232e-01 9.280912687120e-01 9.272496155193e-01 9.246270221459e-01 9.209770904718e-01 9.173634118896e-01 9.147530417696e-01 9.136079769408e-01 9.136947662100e-01 9.142033063055e-01 9.140809908370e-01 9.124711653089e-01 9.090952303499e-01 9.043803226964e-01 8.993108781882e-01 8.950802978152e-01 8.926364742654e-01 8.922914717399e-01 8.936079997224e-01 8.956325592205e-01 8.972909990953e-01 8.978662323921e-01 8.973241707365e-01 8.963522926242e-01 8.961091751725e-01 8.978066681030e-01 9.022251341515e-01 9.093807682084e-01 9.185658587111e-01 9.286505290979e-01 9.385481801449e-01 9.476519208074e-01 9.560585937867e-01 9.644654813383e-01 9.738573030549e-01 9.850680572422e-01 9.983417716082e-01 1.013174870349e+00 1.028469780871e+00 1.042877118932e+00 1.055250851039e+00 1.065011086360e+00 1.072261549707e+00 1.077647822291e+00 1.082075236948e+00 1.086287845492e+00 1.090533540646e+00 1.094492581517e+00 1.097433148182e+00 1.098573212787e+00 1.097519406774e+00 1.094536081952e+00 1.089911606606e+00 1.051207274613e+00 9.696232242031e-01 8.846690547357e-01 8.495240131061e-01 8.905202171969e-01 9.781396149303e-01 1.058064980910e+00 1.089864267606e+00 1.059116732985e+00 9.782343261094e-01 8.850454804131e-01 8.321762231649e-01 8.520942937110e-01 9.238028865218e-01 9.960711956941e-01 1.028307075533e+00 1.005166292167e+00 9.371828638779e-01 8.576089230390e-01 8.109996897971e-01 8.238696270275e-01 8.797043805951e-01 9.375320237157e-01 9.651344994704e-01 9.527029646717e-01 9.127018017992e-01 8.727895252100e-01 8.595153068285e-01 8.774066596461e-01 9.049366415720e-01 9.130863506426e-01 8.851321017666e-01 8.265813193172e-01 7.675294954820e-01 7.517347885029e-01 8.014449445468e-01 8.917769702878e-01 9.754974138346e-01 1.015287600190e+00 9.949724324465e-01 9.217551851747e-01 8.269803157943e-01 7.614710435862e-01 7.675759194835e-01 8.366592430593e-01 9.191998131447e-01 9.697443287324e-01 9.668269128958e-01 9.148309694589e-01 8.426602228071e-01 7.963840072673e-01 8.123046095354e-01 8.828118000505e-01 9.653562839010e-01 1.018856088832e+00 1.021572992941e+00 9.736404638515e-01 8.955223884314e-01 8.233548215905e-01 7.941548505602e-01 8.192169174538e-01 8.751443018431e-01 9.276898438112e-01 9.546065849815e-01 9.512743116824e-01 9.272450262997e-01 8.987223908275e-01 8.786142798490e-01 8.690437630601e-01 8.623019967892e-01 8.496016158324e-01 8.296573070472e-01 8.112031074509e-01 8.075134862176e-01 8.251733137920e-01 8.566315114521e-01 8.844213085401e-01 8.922166327723e-01 8.734798539370e-01 8.351841734166e-01 7.963876672392e-01 7.795622659471e-01 7.954000820136e-01 8.340403356262e-01 8.742878329937e-01 8.991424999055e-01 9.044463926576e-01 8.991799631306e-01 8.990092884382e-01 9.148094250614e-01 9.433126712334e-01 9.691684631100e-01 9.760520837556e-01 9.578322204481e-01 9.246840047715e-01 9.018695987570e-01 9.163731370889e-01 9.742469594972e-01 1.052674701582e+00 1.116102077845e+00 1.135258156710e+00 1.096993720786e+00 1.008751566075e+00 9.014900530002e-01 8.271288327103e-01 8.323757975617e-01 9.124665266244e-01 1.015902150146e+00 1.091128904014e+00 1.108493949969e+00 1.061772065571e+00 9.662901258502e-01 8.570516596941e-01 7.812871138189e-01 7.730699221452e-01 8.225433364585e-01 8.888215273002e-01 9.371226115905e-01 9.535523705465e-01 9.426678323767e-01 9.193703393968e-01 8.983194927581e-01 8.845851620942e-01 8.726041427554e-01 8.549157757342e-01 8.332529044732e-01 8.267420718826e-01
 2.736663323156e+00 2.739219813410e+00 2.741686022170e+00 2.743702224910e+00 2.745173060757e+00 2.746341212782e+00 2.747647471531e+00 2.749450730386e+00 2.751784441349e+00 2.754356084312e+00 2.756746194315e+00 2.758656770273e+00 2.760069533520e+00 2.761268162456e+00 2.762679057860e+00 2.764601272410e+00 2.767003441084e+00 2.769552429757e+00 2.771848454706e+00 2.773669523870e+00 2.775077384760e+00 2.776360575535e+00 2.777882461980e+00 2.779877154845e+00 2.782287704228e+00 2.784800315800e+00 2.787038689482e+00 2.788802006664e+00 2.790184361003e+00 2.791493560619e+00 2.793076843465e+00 2.795113202610e+00 2.797509399566e+00 2.799957884829e+00 2.802122091644e+00 2.803829660218e+00 2.805160760894e+00 2.806402224465e+00 2.807905939916e+00 2.809897835414e+00 2.812306615855e+00 2.814770763422e+00 2.816851002871e+00 2.818337966683e+00 2.819403801161e+00 2.820502450431e+00 2.822065425072e+00 2.824221412173e+00 2.826716023805e+00 2.829074371706e+00 2.830916388110e+00 2.832197713609e+00 2.833226364404e+00 2.834451417591e+00 2.836199354312e+00 2.838493442840e+00 2.841023234335e+00 2.843325062016e+00 2.845061029046e+00 2.846261650102e+00 2.847315100160e+00 2.848704701327e+00 2.850704475993e+00 2.853186939681e+00 2.855719658294e+00 2.857850495778e+00 2.859410273950e+00 2.860605732710e+00 2.861846075322e+00 2.863471137984e+00 2.865563610794e+00 2.867950223191e+00 2.870314703405e+00 2.872355972457e+00 2.873952550873e+00 2.875212240218e+00 2.876435749367e+00 2.877968223929e+00 2.880010609732e+00 2.882463881757e+00 2.884936589015e+00 2.886976771355e+00 2.888396611260e+00 2.889424437138e+00 2.890572313492e+00 2.892293067501e+00 2.894649874702e+00 2.897267032187e+00 2.899595156689e+00 2.901297555129e+00 2.902482548647e+00 2.903593226616e+00 2.905076280322e+00 2.907096255360e+00 2.909469204323e+00 2.911825042690e+00 2.913853807255e+00 2.915481702283e+00 2.916850723290e+00 2.918200998216e+00 2.919745924340e+00 2.921602456062e+00 2.923753396917e+00 2.926031449658e+00 2.928188233881e+00 2.929989751512e+00 2.931375276540e+00 2.932532274334e+00 2.933838773845e+00 2.935638839606e+00 2.937980996551e+00 2.940542432754e+00 2.942804267778e+00 2.944411706960e+00 2.945425885081e+00 2.946332646539e+00 2.947729205051e+00 2.949899146196e+00 2.952594341948e+00 2.955191184745e+00 2.957119421043e+00 2.958255511371e+00 2.959018507253e+00 2.960087429540e+00 2.961933793951e+00 2.964486689847e+00 2.967196746059e+00 2.969428747812e+00 2.970884217170e+00 2.971793578765e+00 2.972742700958e+00 2.974266721064e+00 2.976489844400e+00 2.979070123756e+00 2.981463517693e+00 2.983279360834e+00 2.984523412671e+00 2.985565743488e+00 2.986879645519e+00 2.988725248289e+00 2.991003296512e+00 2.993355069494e+00 2.995409728363e+00 2.997010998700e+00 2.998298199308e+00 2.999593097314e+00 3.001175746680e+00 3.003114747015e+00 3.005263161154e+00 3.007362499836e+00 3.009210719584e+00 3.010781201276e+00 3.012215395462e+00 3.013712425427e+00 3.015406900361e+00 3.017298918226e+00 3.019277853319e+00 3.021196275531e+00 3.022962383193e+00 3.024582677855e+00 3.026141135768e+00 3.027733148942e+00 3.029429082214e+00 3.031230179737e+00 3.033077463777e+00 3.034898999943e+00 3.036641979077e+00 3.038304743906e+00 3.039922238732e+00 3.041550801243e+00 3.043234496226e+00 3.044976590591e+00 3.046753306576e+00 3.048523098176e+00 3.050253949392e+00 3.051934251734e+00 3.053588707853e+00 3.055247430661e+00 3.056934740444e+00 3.058658063598e+00 3.060397014466e+00 3.062128468887e+00 3.063840969777e+00 3.065536870399e+00 3.067226918027e+00 3.068918278756e+00 3.070615532697e+00 3.072317173723e+00 3.074019214960e+00 3.075719948468e+00 3.077421598238e+00 3.079124079511e+00 3.080820282503e+00 3.082510103496e+00 3.084192873878e+00 3.085870275524e+00 3.087550202164e+00 3.089234014343e+00 3.090921986988e+00 3.092606329003e+00 3.094283908625e+00 3.095955181531e+00 3.097622353132e+00 3.099291042220e+00 3.100962206088e+00 3.102634027249e+00 3.104301824177e+00 3.105966979672e+00 3.107626372271e+00 3.109286267102e+00 3.110948879121e+00 3.112612609128e+00 3.114275817154e+00 3.115932937622e+00 3.117586412480e+00 3.119239906706e+00 3.120897381374e+00 3.122558569163e+00 3.124217139656e+00 3.125869893620e+00 3.127518367135e+00 3.129166877429e+00 3.130819399151e+00 3.132471198634e+00 3.134117591894e+00 3.135754854019e+00 3.137387050525e+00 3.139022192901e+00 3.140661381776e+00 3.142298581329e+00 3.143927336532e+00 3.145549157223e+00 3.147171290194e+00 3.148800570226e+00 3.150434760869e+00 3.152066743992e+00 3.153691151338e+00 3.155311831991e+00 3.156935071408e+00 3.158564371141e+00 3.160191117980e+00 3.161810763501e+00 3.163424952693e+00 3.165038817571e+00 3.166652753831e+00 3.168265222374e+00 3.169872489814e+00 3.171475397753e+00 3.173078310695e+00 3.174685531843e+00 3.176294975275e+00 3.177899610916e+00 3.179497409818e+00 3.181098026824e+00 3.182701347894e+00 3.184307415076e+00 3.185908805916e+00 3.187502804480e+00 3.189092123809e+00 3.190680511863e+00 3.192272523857e+00 3.193863092907e+00 3.195448430925e+00 3.197026940667e+00 3.198606045505e+00 3.200185571368e+00 3.201765735178e+00 3.203342161982e+00 3.204918519436e+00 3.206493301269e+00 3.208066960765e+00 3.209639166799e+00 3.211207485058e+00 3.212772050441e+00 3.214339089414e+00 3.215903843206e+00 3.217466877620e+00 3.219026052782e+00 3.220581591925e+00 3.222137457053e+00 3.223694173660e+00 3.225250599491e+00 3.226805287509e+00 3.228357219951e+00 3.229906008585e+00 3.231454007152e+00 3.233000523879e+00 3.234543783384e+00 3.236086337224e+00 3.237629436024e+00 3.239170566400e+00 3.240709043527e+00 3.242244810379e+00 3.243778027354e+00 3.245308368307e+00 3.246841623594e+00 3.248373514713e+00 3.249903371624e+00 3.251431690631e+00 3.252956422839e+00 3.254480356610e+00 3.256001662974e+00 3.257524198817e+00 3.259044469038e+00 3.260562302326e+00 3.262079791002e+00 3.263594900390e+00 3.265108009743e+00 3.266618472529e+00 3.268128537310e+00 3.269637956638e+00 3.271146274896e+00 3.272650733707e+00 3.274154617583e+00 3.275656848941e+00 3.277156193593e+00 3.278654516710e+00 3.280153848137e+00 3.281650483823e+00 3.283147457573e+00 3.284639808881e+00 3.286129864723e+00 3.287618368648e+00 3.289107563300e+00 3.290595534299e+00 3.292081994493e+00 3.293567404734e+00 3.295048061233e+00 3.296526458279e+00 3.298004705054e+00 3.299481175671e+00 3.300957936516e+00 3.302433465915e+00 3.303905674387e+00 3.305373527509e+00 3.306838645330e+00 3.308303840134e+00 3.309768633376e+00 3.311234057712e+00 3.312695691181e+00 3.314154221500e+00 3.315610135447e+00 3.317065483986e+00 3.318521214806e+00 3.319976044843e+00 3.321430411984e+00 3.322880800854e+00 3.324328551106e+00 3.325775997192e+00 3.327224909825e+00 3.328672531398e+00 3.330117876690e+00 3.331562069401e+00 3.333002508514e+00 3.334441678538e+00 3.335880975062e+00 3.337320736006e+00 3.338758113123e+00 3.340192407356e+00 3.341622725156e+00 3.343052524426e+00 3.344482627924e+00 3.345911177782e+00 3.347339483479e+00 3.348762950936e+00 3.350182929482e+00 3.351602736067e+00 3.353021936249e+00 3.354439833149e+00 3.355858379980e+00 3.357273075369e+00 3.358686077697e+00 3.360097360930e+00 3.361507711304e+00 3.362920581380e+00 3.364329002140e+00 3.365736716905e+00 3.367142528754e+00 3.368546845753e+00 3.369950411222e+00 3.371351956870e+00 3.372752951634e+00 3.374150312207e+00 3.375548419572e+00 3.376944438198e+00 3.378338493481e+00 3.379731462655e+00 3.381122414409e+00 3.382512467927e+00 3.383901118168e+00 3.385289530306e+00 3.386676187562e+00 3.388060401378e+00 3.389443814814e+00 3.390826012587e+00 3.392205297176e+00 3.393587242597e+00 3.394966391908e+00 3.396344416428e+00 3.397718075547e+00 3.399091791295e+00 3.400464707704e+00 3.401835503039e+00 3.403205284552e+00 3.404572808699e+00 3.405939494154e+00 3.407304374521e+00 3.408667792427e+00 3.410030388684e+00 3.411390929378e+00 3.412750958893e+00 3.414109369983e+00 3.415466127521e+00 3.416821649533e+00 3.418175933515e+00 3.419528542790e+00 3.420878335160e+00 3.422229374664e+00 3.423576383149e+00 3.424923624794e+00 3.426270113630e+00 3.427613711767e+00 3.428956159089e+00 3.430296374257e+00 3.431635808552e+00 3.432974984486e+00 3.434310748704e+00 3.435645418347e+00 3.436979343905e+00 3.438310305961e+00 3.439638842947e+00 3.440969020347e+00 3.442295680778e+00 3.443620188698e+00 3.444944425869e+00 3.446267906572e+00 3.447588326622e+00 3.448907561446e+00 3.450225678020e+00 3.451542052781e+00 3.452856787465e+00 3.454170104083e+00 3.455480761004e+00 3.456791646155e+00 3.458099123631e+00 3.459404892404e+00 3.460710704606e+00 3.462013854871e+00 3.463316077611e+00 3.464615732817e+00 3.465912192570e+00 3.467209268625e+00 3.468504411944e+00 3.469797383708e+00 3.471088762272e+00 3.472377510685e+00 3.473665500175e+00 3.474951086023e+00 3.476234347910e+00 3.477517483807e+00 3.478797176096e+00 3.480075991787e+00 3.481351878913e+00 3.482626901035e+00 3.483899694314e+00 3.485170755640e+00 3.486438682070e+00 3.487707509811e+00 3.488971277974e+00 3.490232675133e+00 3.491495256131e+00 3.492752207529e+00 3.494008174503e+00 3.495262747132e+00 3.496514552993e+00 3.497764714589e+00 3.499011740254e+00 3.500257710962e+00 3.501499520888e+00 3.502741485524e+00 3.503980303731e+00 3.505216138179e+00 3.506449422063e+00 3.507681388925e+00 3.508910761372e+00 3.510136778692e+00 3.511361285938e+00 3.512582296368e+00 3.513800922293e+00 3.515017839885e+00 3.516230943344e+00 3.517442052927e+00 3.518650397912e+00 3.519855218023e+00 3.521058242223e+00 3.522256165213e+00 3.523454689115e+00 3.524649997261e+00 3.525839446283e+00 3.527028225461e+00 3.528213325791e+00 3.529394263298e+00 3.530574102035e+00 3.531750066368e+00 3.532922204488e+00 3.534092664567e+00 3.535257214044e+00 3.536420412760e+00 3.537578967346e+00 3.538734414469e+00 3.539886731153e+00 3.541035869049e+00 3.542180336542e+00 3.543321936535e+00 3.544459341818e+00 3.545593048411e+00 3.546724180973e+00 3.547848154031e+00 3.548970748579e+00 3.550088630809e+00 3.551203694667e+00 3.552313591752e+00 3.553418257579e+00 3.554521100805e+00 3.555617330498e+00 3.556708827029e+00 3.557799292574e+00 3.558881749312e+00 3.559962794173e+00 3.561035813936e+00 3.562104165478e+00 3.563170940338e+00 3.564229296589e+00 3.565284818633e+00 3.566335575225e+00 3.567379521992e+00 3.568418987032e+00 3.569453629074e+00 3.570482886986e+00 3.571505807693e+00 3.572523362904e+00 3.573536105055e+00 3.574542767481e+00 3.575543012127e+00 3.576537936872e+00 3.577526223647e+00 3.578509985893e+00 3.579487798226e+00 3.580457748931e+00 3.581422014035e+00 3.582379211438e+00 3.583329912880e+00 3.584275468537e+00 3.585213583181e+00 3.586144671994e+00 3.587067980433e+00 3.587985567792e+00 3.588895678150e+00 3.589798109358e+00 3.590693235472e+00 3.591581581193e+00 3.592462495152e+00 3.593335120221e+00 3.594200118657e+00 3.595057226978e+00 3.595906871854e+00 3.596747337411e+00 3.597580311322e+00 3.598404760752e+00 3.599219629570e+00 3.600027544612e+00 3.600827074041e+00 3.601616332953e+00 3.602396446516e+00 3.603167802216e+00 3.603931239320e+00 3.604683957428e+00 3.605428539505e+00 3.606160783337e+00 3.606886408930e+00 3.607601350431e+00 3.608306149799e+00 3.608999293970e+00 3.609683995246e+00 3.610356993436e+00 3.611019039172e+00 3.611672610964e+00 3.612313052051e+00 3.612944055981e+00 3.613564197522e+00 3.614171458269e+00 3.614769027369e+00 3.615353181916e+00 3.615928402588e+00 3.616488636541e+00 3.617038126106e+00 3.617575890629e+00 3.618099017834e+00 3.618613004468e+00 3.619111087084e+00 3.619598803941e+00 3.620072676693e+00 3.620533070560e+00 3.620980394668e+00 3.621414330810e+00 3.621833681559e+00 3.622241002991e+00 3.622632940311e+00 3.623011365197e+00 3.623375477443e+00 3.623724808226e+00 3.624059900468e+00 3.624379288881e+00 3.624683831390e+00 3.624973143796e+00 3.625246149819e+00 3.625505290845e+00 3.625747969914e+00 3.625974350821e+00 3.626185687164e+00 3.626378101369e+00 3.626556861357e+00 3.626717959175e+00 3.626861298085e+00 3.626988663291e+00 3.627097445234e+00 3.627189878588e+00 3.627264396955e+00 3.627321243778e+00 3.627359602571e+00 3.627379810827e+00 3.627380925055e+00 3.627363461963e+00 3.627327060866e+00 3.627271677921e+00 3.627196834375e+00 3.627102385792e+00 3.626988669095e+00 3.626855046793e+00 3.626700835798e+00 3.626526769896e+00 3.626330853695e+00 3.626113722871e+00 3.625877668529e+00 3.625619969041e+00 3.625339994889e+00 3.625037998696e+00 3.624714491207e+00 3.624368438839e+00 3.624000519182e+00 3.623611206485e+00 3.623196779582e+00 3.622760730752e+00 3.622301085236e+00 3.621817537018e+00 3.621310781351e+00 3.620779061389e+00 3.620224727266e+00 3.619644778204e+00 3.619039846058e+00 3.618410167843e+00 3.617757054698e+00 3.617076096792e+00 3.616371180509e+00 3.615639735880e+00 3.614882852639e+00 3.614098650272e+00 3.613288810186e+00 3.612451718443e+00 3.611587217261e+00 3.610696586655e+00 3.609777434374e+00 3.608830665325e+00 3.607855236960e+00 3.606854158823e+00 3.605821810299e+00 3.604761523974e+00 3.603672943984e+00 3.602553999085e+00 3.601407866987e+00 3.600230403973e+00 3.599022451309e+00 3.597784155683e+00 3.596516754665e+00 3.595219421628e+00 3.593888548031e+00 3.592528676292e+00 3.591136787720e+00 3.589713548438e+00 3.588258210415e+00 3.586769822884e+00 3.585250281838e+00 3.583697914035e+00 3.582112659494e+00 3.580494271462e+00 3.578842224267e+00 3.577156851279e+00 3.575437715391e+00 3.573684533678e+00 3.571897258446e+00 3.570075008965e+00 3.568218283039e+00 3.566326054332e+00 3.564399686782e+00 3.562437319233e+00 3.560439644487e+00 3.558405679682e+00 3.556334389908e+00 3.554228851662e+00 3.552085044183e+00 3.549906634978e+00 3.547687793591e+00 3.545434026704e+00 3.543142634246e+00 3.540811607538e+00 3.538444554268e+00 3.536037941937e+00 3.533595495508e+00 3.531110573723e+00 3.528589203024e+00 3.526028770126e+00 3.523428933350e+00 3.520790819349e+00 3.518109843769e+00 3.515391994411e+00 3.512631510892e+00 3.509833156406e+00 3.506993575164e+00 3.504110224432e+00 3.501189860485e+00 3.498225857788e+00 3.495221844657e+00 3.492175434289e+00 3.489088027917e+00 3.485959508386e+00 3.482785402250e+00 3.479573817636e+00 3.476314663795e+00 3.473017138742e+00 3.469674247126e+00 3.466288929945e+00 3.462861662074e+00 3.459389379800e+00 3.455875325312e+00 3.452314422278e+00 3.448713080601e+00 3.445065498367e+00 3.441374667467e+00 3.437640457635e+00 3.433857878092e+00 3.430034611858e+00 3.426163497747e+00 3.422250989625e+00 3.418290350844e+00 3.414285332918e+00 3.410237300428e+00 3.406137788023e+00 3.402000668313e+00 3.397809924178e+00 3.393578723303e+00 3.389298968299e+00 3.384972101100e+00 3.380603444016e+00 3.376182243546e+00 3.371721136614e+00 3.367207508262e+00 3.362650309269e+00 3.358047265699e+00 3.353393811742e+00 3.348698213655e+00 3.343950687180e+00 3.339160780654e+00 3.334319769971e+00 3.329433896302e+00 3.324500001134e+00 3.319516485613e+00 3.314490211525e+00 3.309410059843e+00 3.304289239352e+00 3.299115099911e+00 3.293896150123e+00 3.288629979441e+00 3.283312241726e+00 3.277953039255e+00 3.272539102225e+00 3.267084393398e+00 3.261576503490e+00 3.256023803297e+00 3.250421790438e+00 3.244770513240e+00 3.239076653437e+00 3.233326695815e+00 3.227536893669e+00 3.221692270787e+00 3.215805905741e+00 3.209868470399e+00 3.203881131959e+00 3.197853216807e+00 3.191768994914e+00 3.185644521598e+00 3.179466156799e+00 3.173244755223e+00 3.166974919892e+00 3.160655480143e+00 3.154294094561e+00 3.147877198866e+00 3.141421873828e+00 3.134911139025e+00 3.128358176689e+00 3.121757387924e+00 3.115108260478e+00 3.108415608090e+00 3.101669373963e+00 3.094886213499e+00 3.088047815039e+00 3.081170308615e+00 3.074242070869e+00 3.067268648472e+00 3.060252866802e+00 3.053183732081e+00 3.046078404525e+00 3.038918745571e+00 3.031720618442e+00 3.024472141412e+00 3.017180900301e+00 3.009846087690e+00 3.002460531429e+00 2.995040200548e+00 2.987566110850e+00 2.980056162029e+00 2.972497385242e+00 2.964895791192e+00 2.957253189530e+00 2.949561870417e+00 2.941836624238e+00 2.934058258534e+00 2.926245806352e+00 2.918386295700e+00 2.910486968166e+00 2.902545278123e+00 2.894558829162e+00 2.886539129619e+00 2.878468495995e+00 2.870366061294e+00 2.862216963500e+00 2.854031398626e+00 2.845805745478e+00 2.837539843648e+00 2.829236330810e+00 2.820890161092e+00 2.812512072799e+00 2.804089599542e+00 2.795633842106e+00 2.787137526348e+00 2.778604450767e+00 2.770036550945e+00 2.761429955293e+00 2.752791414896e+00 2.744112804749e+00 2.735402961023e+00 2.726655248965e+00 2.717875503691e+00 2.709061486058e+00 2.700213896723e+00 2.691334492962e+00 2.682419536493e+00 2.673476167221e+00 2.664499843804e+00 2.655492989568e+00 2.646454489666e+00 2.637385494225e+00 2.628287638138e+00 2.619161636556e+00 2.610006542299e+00 2.600822352385e+00 2.591612238557e+00 2.582374401938e+00 2.573111326053e+00 2.563821700736e+00 2.554507740450e+00 2.545168685423e+00 2.535805152553e+00 2.526420345071e+00 2.517010663601e+00 2.507580989353e+00 2.498126591504e+00 2.488655778050e+00 2.479162287345e+00 2.469650023074e+00 2.460119873861e+00 2.450568564382e+00 2.441005348037e+00 2.431420467943e+00 2.421825066912e+00 2.412210054707e+00 2.402584615995e+00 2.392945317441e+00 2.383289145110e+00 2.373629598136e+00 2.363949561027e+00 2.354269531891e+00 2.344570546856e+00 2.334869808992e+00 2.325159973812e+00 2.315439832457e+00 2.305722591667e+00 2.295990638364e+00 2.286266191291e+00 2.276528288303e+00 2.266797107926e+00 2.257061865625e+00 2.247324101704e+00 2.237596393936e+00 2.227858516469e+00 2.218138463131e+00 2.208410589130e+00 2.198697711195e+00 2.188986838148e+00 2.179282266575e+00 2.169595625480e+00 2.159905670437e+00 2.150242561830e+00 2.140578518297e+00 2.130940311016e+00 2.121309500442e+00 2.111696101522e+00 2.102107962348e+00 2.092525016339e+00 2.082980735726e+00 2.073440547563e+00 2.063937735684e+00 2.054450048627e+00 2.044990125292e+00 2.035564903254e+00 2.026153298382e+00 2.016790852131e+00 2.007440633962e+00 1.998140274177e+00 1.988863940913e+00 1.979626346318e+00 1.970432024705e+00 1.961261687283e+00 1.952153293940e+00 1.943065602481e+00 1.934039030144e+00 1.925046360426e+00 1.916102579560e+00 1.907213788518e+00 1.898360952211e+00 1.889578356313e+00 1.880827969589e+00 1.872150289032e+00 1.863516228568e+00 1.854943703940e+00 1.846437239385e+00 1.837976235425e+00 1.829598212722e+00 1.821262438181e+00 1.813012103001e+00 1.804815143812e+00 1.796691897958e+00 1.788643187317e+00 1.780653741569e+00 1.772756804703e+00 1.764913146004e+00 1.757166038638e+00 1.749481854704e+00 1.741884483227e+00 1.734370624499e+00 1.726926699057e+00 1.719585485428e+00 1.712308167840e+00 1.705137035673e+00 1.698040904205e+00 1.691038399484e+00 1.684130392826e+00 1.677302351529e+00 1.670585876554e+00 1.663941639604e+00 1.657412343744e+00 1.650965684699e+00 1.644623498449e+00 1.638381593097e+00 1.632227535108e+00 1.626191691484e+00 1.620238636998e+00 1.614404597455e+00 1.608659005900e+00 1.603024591659e+00 1.597495640644e+00 1.592062582208e+00 1.586749363347e+00 1.581523157244e+00 1.576419395529e+00 1.571409986905e+00 1.566513335233e+00 1.561723557029e+00 1.557032375994e+00 1.552461961617e+00 1.547980533646e+00 1.543621306778e+00 1.539356861666e+00 1.535203301918e+00 1.531156071516e+00 1.527204596393e+00 1.523371422202e+00 1.519624876757e+00 1.515996695390e+00 1.512456801518e+00 1.509025176368e+00 1.505691676816e+00 1.502449217001e+00 1.499315498971e+00 1.496263385125e+00 1.493318210612e+00 1.490454619849e+00 1.487687162134e+00 1.485009755925e+00 1.482411871958e+00 1.479909570703e+00 1.477477463431e+00 1.475137133986e+00 1.472866727088e+00 1.470674919680e+00 1.468559108864e+00 1.466507007007e+00 1.464532236281e+00 1.462612323468e+00 1.460763295489e+00 1.458969271244e+00 1.457232304384e+00 1.455552167408e+00 1.453915100038e+00 1.452334059281e+00 1.450787874642e+00 1.449288775837e+00 1.447823063208e+00 1.446391171364e+00 1.444991966862e+00 1.443612369991e+00 1.442263815878e+00 1.440926579528e+00 1.439610166144e+00 1.438302028451e+00 1.437001038643e+00 1.435707608102e+00 1.434407256996e+00 1.433112925699e+00 1.431801391055e+00 1.430486181714e+00 1.429152134885e+00 1.427796044560e+00 1.426423048232e+00 1.425015855905e+00 1.423587146137e+00 1.422115182892e+00 1.420610526617e+00 1.419063191517e+00 1.417467653353e+00 1.415829689350e+00 1.414130428974e+00 1.412385146929e+00 1.410572939535e+00 1.408703119986e+00 1.406767762245e+00 1.404758589704e+00 1.402687081075e+00 1.400530989547e+00 1.398308665382e+00 1.395998001769e+00 1.393609793790e+00 1.391139126602e+00 1.388574841689e+00 1.385932901416e+00 1.383189657587e+00 1.380364008648e+00 1.377438791155e+00 1.374419971082e+00 1.371310773193e+00 1.368095887143e+00 1.364794627504e+00 1.361384802992e+00 1.357884285005e+00 1.354283759159e+00 1.350581537278e+00 1.346789871485e+00 1.342890177779e+00 1.338904742906e+00 1.334816805006e+00 1.330637898782e+00 1.326369041615e+00 1.322002151754e+00 1.317556122985e+00 1.313014170647e+00 1.308396000306e+00 1.303693434370e+00 1.298910389749e+00 1.294059643781e+00 1.289126973232e+00 1.284138191515e+00 1.279075748239e+00 1.273958377779e+00 1.268788658085e+00 1.263560079169e+00 1.258298498935e+00 1.252981926245e+00 1.247641562794e+00 1.242266085324e+00 1.236864781497e+00 1.231454185525e+00 1.226017905612e+00 1.220591939098e+00 1.215152195529e+00 1.209728150525e+00 1.204319565621e+00 1.198920365685e+00 1.193567352266e+00 1.188229208546e+00 1.182951547009e+00 1.177712991392e+00 1.172532723898e+00 1.167426843856e+00 1.162376138772e+00 1.157427843754e+00 1.152547632531e+00 1.147779111358e+00 1.143108929356e+00 1.138545778018e+00 1.134118869814e+00 1.129796398810e+00 1.125637180721e+00 1.121600409594e+00 1.117729454020e+00 1.114017977147e+00 1.110464204136e+00 1.107107391793e+00 1.103909823805e+00 1.100929302255e+00 1.098128489543e+00 1.095541594682e+00 1.093175865014e+00 1.091012519118e+00 1.089102383526e+00 1.087396710014e+00 1.085955737694e+00 1.084745786093e+00 1.083784911534e+00 1.083093909253e+00 1.082635204080e+00 1.082468934715e+00 1.082541073626e+00 1.082895343478e+00 1.083517854364e+00 1.084392143964e+00 1.085561328262e+00 1.086967420484e+00 1.088662434264e+00 1.090604254588e+00 1.092797816836e+00 1.095259077059e+00 1.097936494843e+00 1.100874502500e+00 1.104016689717e+00 1.107378560853e+00 1.110949625425e+00 1.114686821495e+00 1.118622684539e+00 1.122690069974e+00 1.126909015913e+00 1.131248227543e+00 1.135671356601e+00 1.140195839682e+00 1.144752227252e+00 1.149359430187e+00 1.153968519405e+00 1.158555354631e+00 1.163118089656e+00 1.167592321224e+00 1.171993965076e+00 1.176264506853e+00 1.180394896259e+00 1.184362148021e+00 1.188120180973e+00 1.191676021868e+00 1.194977351862e+00 1.198019490607e+00 1.200776588614e+00 1.203223316867e+00 1.205355867131e+00 1.207142013613e+00 1.208580965744e+00 1.209653892141e+00 1.210353310115e+00 1.210674503266e+00 1.210610565934e+00 1.210162258750e+00 1.209330680830e+00 1.208118969880e+00 1.206535365305e+00 1.204590188337e+00 1.202292816747e+00 1.199662445860e+00 1.196711094163e+00 1.193463397946e+00 1.189936574105e+00 1.186154703787e+00 1.182143661200e+00 1.177922590934e+00 1.173524754844e+00 1.168969315807e+00 1.164289401091e+00 1.159502733163e+00 1.154638027856e+00 1.149722861797e+00 1.144770947308e+00 1.139814196491e+00 1.134862734552e+00 1.129942490828e+00 1.125066825586e+00 1.120249746693e+00 1.115510358869e+00 1.110857576232e+00 1.106309216167e+00 1.101870614219e+00 1.097565463902e+00 1.093397805351e+00 1.089391699509e+00 1.085560328316e+00 1.081925154464e+00 1.078514796618e+00 1.075346306983e+00 1.072461834442e+00 1.069883541886e+00 1.067659306153e+00 1.065823310370e+00 1.064420773674e+00 1.063498160932e+00 1.063095050488e+00 1.063268083916e+00 1.064048175620e+00 1.065491823282e+00 1.067617211511e+00 1.070470354749e+00 1.074066494398e+00 1.078417370024e+00 1.083538250727e+00 1.089400221927e+00 1.096011960747e+00 1.103314527514e+00 1.111282898067e+00 1.119857980731e+00 1.128964183268e+00 1.138546261695e+00 1.148490687031e+00 1.158738097265e+00 1.169166557758e+00 1.179690832551e+00 1.190207805230e+00 1.200606811522e+00 1.210805986709e+00 1.220683456366e+00 1.230175021767e+00 1.239170654204e+00 1.247602696406e+00 1.255395162309e+00 1.262474865896e+00 1.268795955478e+00 1.274286153861e+00 1.278925030585e+00 1.282648573375e+00 1.285443724561e+00 1.287272165794e+00 1.288109733926e+00 1.287950796351e+00 1.286757027349e+00 1.284544307729e+00 1.281274748854e+00 1.276960671408e+00 1.271590157760e+00 1.265158222191e+00 1.257681635850e+00 1.249143223448e+00 1.239584219807e+00 1.228994647236e+00 1.217423004916e+00 1.204899980025e+00 1.191464494435e+00 1.177195086116e+00 1.162144410420e+00 1.146421369275e+00 1.130114578670e+00 1.113354172207e+00 1.096268789560e+00 1.079011029886e+00 1.061745394029e+00 1.044632056494e+00 1.027869378567e+00 1.011619233689e+00 9.960800013553e-01 9.814156525376e-01 9.677925467967e-01 9.553570908024e-01 9.442236053195e-01 9.344981460472e-01 9.262257178380e-01 9.194520317220e-01 9.144496451678e-01 9.091396682756e-01 9.042877514740e-01 9.008289307907e-01 8.994688442128e-01 9.003592416812e-01 9.029811711635e-01 9.063438761356e-01 9.093806061006e-01 9.113459687890e-01 9.120870805111e-01 9.120883558606e-01 9.122298790488e-01 9.133985903612e-01 9.160952989424e-01 9.201824122527e-01 9.249085904026e-01 9.292079343176e-01 9.320994261737e-01 9.330764982188e-01 9.322964271296e-01 9.305099806027e-01 9.287582330025e-01 9.279698640455e-01 9.285631350475e-01 9.302629811223e-01 9.322325308373e-01 9.334144779337e-01 9.329584805188e-01 9.305914981219e-01 9.267379927716e-01 9.223693487199e-01 9.186534043873e-01 9.165126940262e-01 9.162416027057e-01 9.174056459882e-01 9.190649622923e-01 9.201626360141e-01 9.199936676600e-01 9.185294909916e-01 9.164558011909e-01 9.149285141654e-01 9.151725767342e-01 9.179960442442e-01 9.234638066217e-01 9.309217893196e-01 9.392862535639e-01 9.474992481489e-01 9.549731181572e-01 9.618096962596e-01 9.687109185778e-01 9.766744943063e-01 9.865428104523e-01 9.985764672457e-01 1.012279077449e+00 1.026548598288e+00 1.040019211088e+00 1.051523786398e+00 1.060462166825e+00 1.066932562800e+00 1.071603736614e+00 1.075435300759e+00 1.079260555139e+00 1.083456645655e+00 1.087849289371e+00 1.091850586833e+00 1.094765946533e+00 1.096179824896e+00 1.096147839295e+00 1.094625892424e+00 1.067690832372e+00 9.948736459773e-01 9.127190697669e-01 8.716124543592e-01 9.000181157418e-01 9.752035825652e-01 1.046953046684e+00 1.075382530378e+00 1.045637123233e+00 9.698105837958e-01 8.852990478957e-01 8.426620097584e-01 8.701707767031e-01 9.447041530636e-01 1.016506095352e+00 1.046944695191e+00 1.021882572371e+00 9.524773064175e-01 8.721100836137e-01 8.247402706148e-01 8.358141335704e-01 8.882633050960e-01 9.411162997530e-01 9.622563318640e-01 9.423074142369e-01 8.951225269254e-01 8.511937569198e-01 8.401697654132e-01 8.666472416348e-01 9.055898696755e-01 9.240267111529e-01 9.022756940903e-01 8.433109259993e-01 7.751344789128e-01 7.428045788575e-01 7.763321942578e-01 8.577493387041e-01 9.396362739468e-01 9.815899060094e-01 9.646096811628e-01 8.937655325313e-01 7.991720884173e-01 7.324463174437e-01 7.391746750424e-01 8.123588171824e-01 9.008421468632e-01 9.571162698429e-01 9.578530716717e-01 9.053607179442e-01 8.266150158753e-01 7.682587925660e-01 7.726773440143e-01 8.389704876848e-01 9.249803220885e-01 9.867338090413e-01 9.997351438629e-01 9.618022019319e-01 8.912679442003e-01 8.225901232347e-01 7.928676509747e-01 8.162565207072e-01 8.725262880446e-01 9.280627179755e-01 9.591328138666e-01 9.588097852299e-01 9.345749264519e-01 9.020855926121e-01 8.764091062794e-01 8.640319466609e-01 8.611374793906e-01 8.598806857111e-01 8.562853792303e-01 8.533014070768e-01 8.573750515083e-01 8.713848815944e-01 8.901358939768e-01 9.025606970615e-01 8.986897770111e-01 8.760893471102e-01 8.428528416547e-01 8.153723128937e-01 8.095672276501e-01 8.292996441889e-01 8.630052455966e-01 8.930185861104e-01 9.072584517167e-01 9.053411069993e-01 8.978491757476e-01 8.992456620009e-01 9.168749006121e-01 9.440424866432e-01 9.644563274160e-01 9.635052874963e-01 9.383228787071e-01 9.027910775328e-01 8.845936316185e-01 9.089275503016e-01 9.756553803111e-01 1.056742206598e+00 1.115648552229e+00 1.125007541224e+00 1.074922773354e+00 9.772188657544e-01 8.688315192877e-01 8.074317719859e-01 8.361358904126e-01 9.359543826877e-01 1.047356944911e+00 1.119423016799e+00 1.125527839169e+00 1.062938333508e+00 9.515129531591e-01 8.331226899167e-01 7.633698660092e-01 7.766941450173e-01 8.501745606962e-01 9.313402939023e-01 9.817841400876e-01 9.878956062647e-01 9.568286924538e-01 9.093220174776e-01 8.693428574854e-01 8.509293280044e-01 8.510281503606e-01 8.567206344484e-01 8.594525306911e-01 8.663110946065e-01
 2.758934034852e+00 2.761532884442e+00 2.764041116631e+00 2.766096471805e+00 2.767604361222e+00 2.768808875497e+00 2.770151039547e+00 2.771992431739e+00 2.774364932157e+00 2.776977746932e+00 2.779410973452e+00 2.781361856595e+00 2.782812647264e+00 2.784047177390e+00 2.785493232566e+00 2.787452851031e+00 2.789894621921e+00 2.792484746399e+00 2.794822847329e+00 2.796685380122e+00 2.798131864582e+00 2.799450678981e+00 2.801006905551e+00 2.803034701429e+00 2.805483445246e+00 2.808038838043e+00 2.810321167237e+00 2.812125929377e+00 2.813541064910e+00 2.814880659764e+00 2.816492763862e+00 2.818564987415e+00 2.821002461946e+00 2.823494805942e+00 2.825701025811e+00 2.827444772843e+00 2.828805073663e+00 2.830073553082e+00 2.831608892566e+00 2.833639334503e+00 2.836092298941e+00 2.838600393756e+00 2.840721369866e+00 2.842239729259e+00 2.843335033219e+00 2.844463711103e+00 2.846065466672e+00 2.848267600767e+00 2.850807918777e+00 2.853208538830e+00 2.855086136993e+00 2.856403651590e+00 2.857468115350e+00 2.858732394149e+00 2.860523878897e+00 2.862862152410e+00 2.865436567879e+00 2.867779052486e+00 2.869557040844e+00 2.870799537368e+00 2.871888360934e+00 2.873315075712e+00 2.875355161091e+00 2.877880594194e+00 2.880457957913e+00 2.882632640991e+00 2.884230771041e+00 2.885460990458e+00 2.886736799138e+00 2.888396892446e+00 2.890529996616e+00 2.892958462196e+00 2.895365468681e+00 2.897447244519e+00 2.899082146780e+00 2.900377116189e+00 2.901634167149e+00 2.903203159347e+00 2.905285790069e+00 2.907782053820e+00 2.910298975914e+00 2.912383123310e+00 2.913840200163e+00 2.914902916092e+00 2.916085097243e+00 2.917843967043e+00 2.920243512795e+00 2.922906093080e+00 2.925279840511e+00 2.927021472606e+00 2.928241832307e+00 2.929385486314e+00 2.930906965377e+00 2.932967778429e+00 2.935385446369e+00 2.937783744070e+00 2.939854058962e+00 2.941518636328e+00 2.942924497453e+00 2.944313018960e+00 2.945894720670e+00 2.947791478745e+00 2.949982359805e+00 2.952302962155e+00 2.954500854757e+00 2.956342883023e+00 2.957766937902e+00 2.958961577130e+00 2.960303290117e+00 2.962140418703e+00 2.964523137648e+00 2.967127777329e+00 2.969436208332e+00 2.971085482323e+00 2.972134917116e+00 2.973073125993e+00 2.974500862728e+00 2.976709010614e+00 2.979451280999e+00 2.982095773837e+00 2.984067544064e+00 2.985239595033e+00 2.986032443175e+00 2.987134613994e+00 2.989018239777e+00 2.991614698142e+00 2.994373231063e+00 2.996648043204e+00 2.998142191375e+00 2.999084623264e+00 3.000066179200e+00 3.001624465198e+00 3.003887643498e+00 3.006514001787e+00 3.008952508558e+00 3.010809579053e+00 3.012087970907e+00 3.013162410752e+00 3.014512387522e+00 3.016396810475e+00 3.018716903324e+00 3.021111891871e+00 3.023208268410e+00 3.024846670413e+00 3.026168533622e+00 3.027499177092e+00 3.029118189281e+00 3.031096755745e+00 3.033285999174e+00 3.035426307845e+00 3.037314627311e+00 3.038920892158e+00 3.040392216627e+00 3.041926849570e+00 3.043656842790e+00 3.045587012500e+00 3.047604848825e+00 3.049561698417e+00 3.051365650143e+00 3.053025238247e+00 3.054617853922e+00 3.056246238299e+00 3.057978496641e+00 3.059816344940e+00 3.061703018145e+00 3.063561231220e+00 3.065343151119e+00 3.067042640618e+00 3.068695406672e+00 3.070360526508e+00 3.072079942658e+00 3.073859468716e+00 3.075674457471e+00 3.077480343796e+00 3.079247199376e+00 3.080963268682e+00 3.082653124509e+00 3.084349008063e+00 3.086073770217e+00 3.087833226109e+00 3.089607589916e+00 3.091375797250e+00 3.093123446405e+00 3.094855438846e+00 3.096580958653e+00 3.098307942956e+00 3.100040203339e+00 3.101777958910e+00 3.103514612586e+00 3.105251657485e+00 3.106988633852e+00 3.108726879639e+00 3.110458497459e+00 3.112182054057e+00 3.113899737456e+00 3.115614137025e+00 3.117327767921e+00 3.119045523674e+00 3.120767640384e+00 3.122486796200e+00 3.124199131607e+00 3.125905399291e+00 3.127607998795e+00 3.129310714842e+00 3.131014037443e+00 3.132719365691e+00 3.134422181335e+00 3.136120721264e+00 3.137813574724e+00 3.139505301646e+00 3.141200745280e+00 3.142897998278e+00 3.144594335935e+00 3.146284359473e+00 3.147971414487e+00 3.149656780775e+00 3.151346900561e+00 3.153041441427e+00 3.154733488660e+00 3.156419041262e+00 3.158098521008e+00 3.159779781299e+00 3.161463820141e+00 3.163146484184e+00 3.164825312823e+00 3.166492198239e+00 3.168156425869e+00 3.169823105616e+00 3.171493341365e+00 3.173160807975e+00 3.174820488288e+00 3.176473421792e+00 3.178124577976e+00 3.179785465612e+00 3.181450281130e+00 3.183111002682e+00 3.184766731974e+00 3.186416468723e+00 3.188070137077e+00 3.189728033878e+00 3.191384810312e+00 3.193033042660e+00 3.194676469735e+00 3.196319384509e+00 3.197962317813e+00 3.199604548618e+00 3.201238701781e+00 3.202870121665e+00 3.204500245492e+00 3.206135614110e+00 3.207772827587e+00 3.209405304612e+00 3.211030562289e+00 3.212655390135e+00 3.214285706239e+00 3.215920302491e+00 3.217550184992e+00 3.219169857872e+00 3.220783835652e+00 3.222399357848e+00 3.224016253263e+00 3.225631848598e+00 3.227243762095e+00 3.228848482835e+00 3.230451310156e+00 3.232056230320e+00 3.233660511816e+00 3.235262058849e+00 3.236862510042e+00 3.238461621323e+00 3.240058350140e+00 3.241653913768e+00 3.243244978800e+00 3.244834682948e+00 3.246423239419e+00 3.248011760405e+00 3.249597899133e+00 3.251177785070e+00 3.252756301149e+00 3.254334087728e+00 3.255913688044e+00 3.257492086268e+00 3.259068419190e+00 3.260639488015e+00 3.262210399159e+00 3.263777969127e+00 3.265343762243e+00 3.266909493812e+00 3.268471167358e+00 3.270033632276e+00 3.271593913201e+00 3.273150902087e+00 3.274705818656e+00 3.276257822235e+00 3.277807340474e+00 3.279358875961e+00 3.280908769286e+00 3.282456742821e+00 3.284002726617e+00 3.285544737055e+00 3.287084511495e+00 3.288623352708e+00 3.290160253188e+00 3.291698812376e+00 3.293232605165e+00 3.294764775182e+00 3.296294588546e+00 3.297823191771e+00 3.299347687081e+00 3.300873058101e+00 3.302395935128e+00 3.303916736806e+00 3.305435898377e+00 3.306953481680e+00 3.308468413950e+00 3.309982048045e+00 3.311491796344e+00 3.313001673375e+00 3.314511253662e+00 3.316019150925e+00 3.317523767931e+00 3.319025413017e+00 3.320525054707e+00 3.322023880600e+00 3.323523132366e+00 3.325018624902e+00 3.326513524409e+00 3.328002839516e+00 3.329489608402e+00 3.330975834699e+00 3.332461249847e+00 3.333945622504e+00 3.335428223474e+00 3.336906422298e+00 3.338381096174e+00 3.339854191386e+00 3.341325780822e+00 3.342797284322e+00 3.344267784626e+00 3.345734659047e+00 3.347198387489e+00 3.348659587451e+00 3.350120390495e+00 3.351579100550e+00 3.353037555621e+00 3.354494964748e+00 3.355947777702e+00 3.357399845890e+00 3.358849108007e+00 3.360298610627e+00 3.361747131379e+00 3.363193765453e+00 3.364637765776e+00 3.366079553016e+00 3.367519423193e+00 3.368959180536e+00 3.370397960073e+00 3.371833436258e+00 3.373266514242e+00 3.374695831236e+00 3.376124547160e+00 3.377551501473e+00 3.378976808936e+00 3.380400581757e+00 3.381821224113e+00 3.383237102972e+00 3.384652913109e+00 3.386067800474e+00 3.387482207372e+00 3.388895026299e+00 3.390303599722e+00 3.391710001598e+00 3.393115550406e+00 3.394520240390e+00 3.395923966571e+00 3.397325551471e+00 3.398724379006e+00 3.400122331099e+00 3.401516624560e+00 3.402912831858e+00 3.404305447373e+00 3.405695215383e+00 3.407082208559e+00 3.408468948608e+00 3.409855399445e+00 3.411238473612e+00 3.412618448551e+00 3.413997110959e+00 3.415373867554e+00 3.416750274687e+00 3.418126334895e+00 3.419499051269e+00 3.420869150075e+00 3.422236634422e+00 3.423604540935e+00 3.424970219604e+00 3.426334403130e+00 3.427697106288e+00 3.429057051280e+00 3.430414253103e+00 3.431770895583e+00 3.433125027268e+00 3.434476763505e+00 3.435828569010e+00 3.437176838513e+00 3.438523879917e+00 3.439869736846e+00 3.441212962947e+00 3.442555222832e+00 3.443893007183e+00 3.445232138728e+00 3.446568526537e+00 3.447903991007e+00 3.449236301113e+00 3.450567063210e+00 3.451895579684e+00 3.453221994975e+00 3.454548111823e+00 3.455870880708e+00 3.457193483810e+00 3.458513670255e+00 3.459830713056e+00 3.461146361670e+00 3.462458713539e+00 3.463771067236e+00 3.465080561918e+00 3.466389301334e+00 3.467696078248e+00 3.468999171933e+00 3.470301501354e+00 3.471600900286e+00 3.472898957607e+00 3.474195845678e+00 3.475490659163e+00 3.476783814633e+00 3.478072464216e+00 3.479360916333e+00 3.480647392599e+00 3.481931203652e+00 3.483214439663e+00 3.484494888458e+00 3.485774065562e+00 3.487049005455e+00 3.488323609165e+00 3.489595501469e+00 3.490865698659e+00 3.492133216282e+00 3.493399619095e+00 3.494663348788e+00 3.495924947723e+00 3.497184462253e+00 3.498442747762e+00 3.499697241203e+00 3.500951328858e+00 3.502201891381e+00 3.503449385454e+00 3.504696964245e+00 3.505940635579e+00 3.507183736736e+00 3.508423484311e+00 3.509660041511e+00 3.510896268713e+00 3.512128547799e+00 3.513358988779e+00 3.514588150887e+00 3.515814066248e+00 3.517036139810e+00 3.518258933638e+00 3.519477459603e+00 3.520692655324e+00 3.521907007763e+00 3.523117236377e+00 3.524327312948e+00 3.525533977237e+00 3.526736009934e+00 3.527936202836e+00 3.529133949814e+00 3.530331855838e+00 3.531524156759e+00 3.532714285428e+00 3.533902405641e+00 3.535085723765e+00 3.536268625051e+00 3.537449204180e+00 3.538625964519e+00 3.539797565337e+00 3.540969130900e+00 3.542137081750e+00 3.543302112044e+00 3.544465112147e+00 3.545622931948e+00 3.546779244315e+00 3.547930481006e+00 3.549080626072e+00 3.550228075000e+00 3.551371243681e+00 3.552511626400e+00 3.553648634344e+00 3.554779657588e+00 3.555910942944e+00 3.557038698653e+00 3.558161519725e+00 3.559281582582e+00 3.560396640189e+00 3.561510129210e+00 3.562618543237e+00 3.563724130234e+00 3.564827158931e+00 3.565924430971e+00 3.567019317531e+00 3.568110154605e+00 3.569195298545e+00 3.570278740358e+00 3.571359012629e+00 3.572432382451e+00 3.573502420760e+00 3.574569188652e+00 3.575632635984e+00 3.576690440057e+00 3.577743258014e+00 3.578792911971e+00 3.579837905523e+00 3.580876910734e+00 3.581914106425e+00 3.582946067680e+00 3.583970763496e+00 3.584993328941e+00 3.586009695409e+00 3.587022523997e+00 3.588030291052e+00 3.589033064669e+00 3.590030804130e+00 3.591021164186e+00 3.592008837614e+00 3.592991072501e+00 3.593965516238e+00 3.594937825838e+00 3.595901836246e+00 3.596861026360e+00 3.597815503157e+00 3.598762946078e+00 3.599705727382e+00 3.600642516778e+00 3.601572432789e+00 3.602498143211e+00 3.603415403526e+00 3.604327346698e+00 3.605233105357e+00 3.606132078742e+00 3.607025868805e+00 3.607913036226e+00 3.608791554610e+00 3.609664357600e+00 3.610530545471e+00 3.611388814811e+00 3.612241189330e+00 3.613086696168e+00 3.613924381970e+00 3.614754015752e+00 3.615576122457e+00 3.616391640219e+00 3.617198501078e+00 3.617999086913e+00 3.618790813649e+00 3.619573248338e+00 3.620348539579e+00 3.621116048348e+00 3.621875951635e+00 3.622628057710e+00 3.623368385985e+00 3.624101647103e+00 3.624827267199e+00 3.625543251037e+00 3.626250048890e+00 3.626947790336e+00 3.627636835188e+00 3.628315371082e+00 3.628984799084e+00 3.629644212789e+00 3.630294862004e+00 3.630935834131e+00 3.631564584149e+00 3.632183739376e+00 3.632793890889e+00 3.633393848240e+00 3.633981845896e+00 3.634561166524e+00 3.635127510686e+00 3.635683599568e+00 3.636228749656e+00 3.636763728442e+00 3.637286555595e+00 3.637796558010e+00 3.638296082306e+00 3.638783611618e+00 3.639258365749e+00 3.639723641301e+00 3.640172962176e+00 3.640613252386e+00 3.641038808976e+00 3.641451145960e+00 3.641851464659e+00 3.642238136874e+00 3.642613503099e+00 3.642973614676e+00 3.643321326575e+00 3.643654243884e+00 3.643973941387e+00 3.644279996746e+00 3.644571491172e+00 3.644847978432e+00 3.645109945831e+00 3.645357463431e+00 3.645589760733e+00 3.645808348000e+00 3.646010354152e+00 3.646197815565e+00 3.646369401707e+00 3.646523694478e+00 3.646664598445e+00 3.646787539918e+00 3.646893895207e+00 3.646984507090e+00 3.647058970544e+00 3.647115434610e+00 3.647155482912e+00 3.647177467258e+00 3.647182409117e+00 3.647170000036e+00 3.647138676631e+00 3.647090417361e+00 3.647023122540e+00 3.646937241919e+00 3.646833877887e+00 3.646710886527e+00 3.646568968485e+00 3.646407679892e+00 3.646225662122e+00 3.646026478956e+00 3.645805084342e+00 3.645563688888e+00 3.645302775805e+00 3.645021800044e+00 3.644719842369e+00 3.644396417870e+00 3.644050606656e+00 3.643685843541e+00 3.643298888764e+00 3.642889284122e+00 3.642457478711e+00 3.642003394015e+00 3.641526127452e+00 3.641028009086e+00 3.640505369375e+00 3.639960377451e+00 3.639392667789e+00 3.638799057615e+00 3.638184682847e+00 3.637542073524e+00 3.636878374215e+00 3.636188730141e+00 3.635474493169e+00 3.634735412049e+00 3.633970946654e+00 3.633180955048e+00 3.632364670824e+00 3.631523264622e+00 3.630655716791e+00 3.629760253040e+00 3.628840372710e+00 3.627891256787e+00 3.626916105871e+00 3.625913350656e+00 3.624883484308e+00 3.623823718450e+00 3.622738091531e+00 3.621624331168e+00 3.620480478771e+00 3.619307306152e+00 3.618106933877e+00 3.616875293505e+00 3.615615380176e+00 3.614324522858e+00 3.613004729804e+00 3.611654905441e+00 3.610272354796e+00 3.608861299138e+00 3.607416733260e+00 3.605942062166e+00 3.604436437371e+00 3.602898742116e+00 3.601329000511e+00 3.599726433876e+00 3.598092031561e+00 3.596424303392e+00 3.594723180851e+00 3.592990437175e+00 3.591222814312e+00 3.589421722106e+00 3.587585800407e+00 3.585717554705e+00 3.583813607115e+00 3.581875051674e+00 3.579900971783e+00 3.577891690975e+00 3.575848146987e+00 3.573768007001e+00 3.571652287863e+00 3.569501323263e+00 3.567312844817e+00 3.565089300417e+00 3.562826128134e+00 3.560528318088e+00 3.558193017354e+00 3.555818736182e+00 3.553407080765e+00 3.550957664077e+00 3.548471704632e+00 3.545944339985e+00 3.543380781920e+00 3.540776633397e+00 3.538132752003e+00 3.535451499349e+00 3.532728123513e+00 3.529968584057e+00 3.527166258650e+00 3.524325393129e+00 3.521444314836e+00 3.518520366212e+00 3.515557783324e+00 3.512552857441e+00 3.509507420391e+00 3.506419722958e+00 3.503289804049e+00 3.500120296788e+00 3.496905772820e+00 3.493651991544e+00 3.490353385462e+00 3.487014971624e+00 3.483630767462e+00 3.480205233194e+00 3.476736453857e+00 3.473222511194e+00 3.469668239351e+00 3.466066143652e+00 3.462423197777e+00 3.458734678522e+00 3.455001033170e+00 3.451225384379e+00 3.447402456919e+00 3.443538818879e+00 3.439625546230e+00 3.435671110269e+00 3.431668672339e+00 3.427621050851e+00 3.423530814331e+00 3.419390615796e+00 3.415208453872e+00 3.410976975748e+00 3.406702506735e+00 3.402379822550e+00 3.398010067125e+00 3.393595954820e+00 3.389131548116e+00 3.384625461080e+00 3.380067914752e+00 3.375466843790e+00 3.370817300129e+00 3.366118780652e+00 3.361377472468e+00 3.356582227708e+00 3.351746532729e+00 3.346858046888e+00 3.341924944140e+00 3.336942669024e+00 3.331911143622e+00 3.326837711206e+00 3.321706795126e+00 3.316536106147e+00 3.311312043252e+00 3.306042566182e+00 3.300724060370e+00 3.295355975138e+00 3.289943331869e+00 3.284476487716e+00 3.278968263157e+00 3.273404812668e+00 3.267797208549e+00 3.262140368596e+00 3.256433484073e+00 3.250681504562e+00 3.244874183150e+00 3.239026618176e+00 3.233123897046e+00 3.227176013976e+00 3.221177681758e+00 3.215130367092e+00 3.209039517864e+00 3.202891833278e+00 3.196704422630e+00 3.190461556193e+00 3.184174497982e+00 3.177838140833e+00 3.171450917101e+00 3.165020440425e+00 3.158533822000e+00 3.152008476188e+00 3.145427346811e+00 3.138802517886e+00 3.132127706507e+00 3.125403953067e+00 3.118638124777e+00 3.111815884904e+00 3.104955134823e+00 3.098037012824e+00 3.091080078295e+00 3.084071484501e+00 3.077015763376e+00 3.069917007857e+00 3.062763234294e+00 3.055572858128e+00 3.048326438115e+00 3.041039865833e+00 3.033703843234e+00 3.026320630210e+00 3.018894650075e+00 3.011418105530e+00 3.003904011030e+00 2.996333005553e+00 2.988725721452e+00 2.981068481704e+00 2.973368660226e+00 2.965624607537e+00 2.957830809938e+00 2.950000805277e+00 2.942117574615e+00 2.934198921820e+00 2.926230332261e+00 2.918220870136e+00 2.910167866116e+00 2.902069139207e+00 2.893934452774e+00 2.885748398662e+00 2.877527993411e+00 2.869259787538e+00 2.860953101358e+00 2.852604456352e+00 2.844213585286e+00 2.835784642288e+00 2.827311022411e+00 2.818803660874e+00 2.810249195446e+00 2.801659484324e+00 2.793030111855e+00 2.784359813389e+00 2.775653919740e+00 2.766906721546e+00 2.758125003918e+00 2.749301988234e+00 2.740445265488e+00 2.731550796858e+00 2.722620415850e+00 2.713654114799e+00 2.704652095005e+00 2.695616300198e+00 2.686543934279e+00 2.677439743258e+00 2.668298857365e+00 2.659127800642e+00 2.649922290972e+00 2.640685673350e+00 2.631416302072e+00 2.622115297711e+00 2.612784577740e+00 2.603421929407e+00 2.594031708427e+00 2.584610876881e+00 2.575163473043e+00 2.565683987124e+00 2.556180403873e+00 2.546649000411e+00 2.537090846686e+00 2.527508399908e+00 2.517898445582e+00 2.508266945294e+00 2.498607493837e+00 2.488928832223e+00 2.479223366726e+00 2.469498475148e+00 2.459753587305e+00 2.449983920310e+00 2.440200129213e+00 2.430390808434e+00 2.420569497341e+00 2.410724874532e+00 2.400867230330e+00 2.390993834868e+00 2.381100243533e+00 2.371199473322e+00 2.361275046127e+00 2.351348148628e+00 2.341400806747e+00 2.331447678349e+00 2.321482645665e+00 2.311504141137e+00 2.301525855438e+00 2.291529242744e+00 2.281536805512e+00 2.271527823141e+00 2.261523137486e+00 2.251510962659e+00 2.241493526874e+00 2.231482588274e+00 2.221459086280e+00 2.211449370334e+00 2.201428485827e+00 2.191420106198e+00 2.181408820142e+00 2.171401511597e+00 2.161410849971e+00 2.151411747822e+00 2.141435889751e+00 2.131455343921e+00 2.121498242367e+00 2.111545741822e+00 2.101606647994e+00 2.091690680816e+00 2.081775328166e+00 2.071896370833e+00 2.062017001712e+00 2.052171273008e+00 2.042340284210e+00 2.032531953742e+00 2.022755288087e+00 2.012988702519e+00 2.003269283765e+00 1.993557926033e+00 1.983893597470e+00 1.974250121581e+00 1.964642123326e+00 1.955075995965e+00 1.945531041085e+00 1.936043131198e+00 1.926573331405e+00 1.917162275194e+00 1.907783396588e+00 1.898450208684e+00 1.889170871498e+00 1.879922468796e+00 1.870743632454e+00 1.861594012328e+00 1.852515473060e+00 1.843479066512e+00 1.834501352756e+00 1.825588141859e+00 1.816719125450e+00 1.807931307725e+00 1.799184005829e+00 1.790520296814e+00 1.781910403676e+00 1.773370669895e+00 1.764907378829e+00 1.756500791144e+00 1.748186382144e+00 1.739925137185e+00 1.731759688750e+00 1.723659272221e+00 1.715642538975e+00 1.707711624427e+00 1.699850103886e+00 1.692092765519e+00 1.684401444831e+00 1.676816255645e+00 1.669307415424e+00 1.661893944617e+00 1.654577434584e+00 1.647341619387e+00 1.640220210876e+00 1.633175055215e+00 1.626246480437e+00 1.619404803241e+00 1.612668064892e+00 1.606038534679e+00 1.599499614944e+00 1.593082741503e+00 1.586752703266e+00 1.580545976810e+00 1.574436352292e+00 1.568439191228e+00 1.562555755222e+00 1.556772201618e+00 1.551115592771e+00 1.545553958763e+00 1.540119521684e+00 1.534788795316e+00 1.529575784976e+00 1.524478986571e+00 1.519488361058e+00 1.514625995698e+00 1.509863897413e+00 1.505230076445e+00 1.500702710834e+00 1.496293528154e+00 1.492001206180e+00 1.487816348281e+00 1.483757538599e+00 1.479799390512e+00 1.475965733892e+00 1.472237391251e+00 1.468622131515e+00 1.465121496313e+00 1.461723946855e+00 1.458445086086e+00 1.455262376974e+00 1.452196100174e+00 1.449228618317e+00 1.446366271907e+00 1.443609079830e+00 1.440943807282e+00 1.438386579167e+00 1.435916745661e+00 1.433547751239e+00 1.431268069031e+00 1.429077980103e+00 1.426978218193e+00 1.424956287477e+00 1.423025598934e+00 1.421168571702e+00 1.419390522923e+00 1.417687055361e+00 1.416051526932e+00 1.414488957602e+00 1.412986110729e+00 1.411550272264e+00 1.410167486479e+00 1.408842312116e+00 1.407569112665e+00 1.406341180120e+00 1.405161955721e+00 1.404018503554e+00 1.402916658486e+00 1.401844212417e+00 1.400802899734e+00 1.399786634845e+00 1.398791113808e+00 1.397817069905e+00 1.396850716392e+00 1.395899255482e+00 1.394949861327e+00 1.394003269794e+00 1.393055087950e+00 1.392098506131e+00 1.391134149462e+00 1.390150941819e+00 1.389152837565e+00 1.388129126914e+00 1.387080985948e+00 1.386001755193e+00 1.384885781384e+00 1.383735923825e+00 1.382537706918e+00 1.381298906886e+00 1.380006183315e+00 1.378663731270e+00 1.377262704550e+00 1.375800870561e+00 1.374277661412e+00 1.372683498562e+00 1.371023767631e+00 1.369287669652e+00 1.367476727615e+00 1.365587991280e+00 1.363614815689e+00 1.361562030092e+00 1.359418144782e+00 1.357190251007e+00 1.354869298392e+00 1.352457200772e+00 1.349951938182e+00 1.347347965069e+00 1.344652640340e+00 1.341854661690e+00 1.338961972180e+00 1.335967800888e+00 1.332872723139e+00 1.329681202606e+00 1.326385848307e+00 1.322994578248e+00 1.319500638247e+00 1.315910404337e+00 1.312221519460e+00 1.308436122086e+00 1.304556197085e+00 1.300582127626e+00 1.296518357941e+00 1.292363123212e+00 1.288121694994e+00 1.283798645742e+00 1.279390712007e+00 1.274907783225e+00 1.270347549255e+00 1.265717669321e+00 1.261022358059e+00 1.256261003787e+00 1.251444763768e+00 1.246570812447e+00 1.241652455085e+00 1.236688354552e+00 1.231683997415e+00 1.226652644575e+00 1.221586634338e+00 1.216508436471e+00 1.211408079221e+00 1.206303642255e+00 1.201199430910e+00 1.196092273524e+00 1.191009885350e+00 1.185933965264e+00 1.180895699100e+00 1.175885038667e+00 1.170915318151e+00 1.166003888690e+00 1.161137240349e+00 1.156351106081e+00 1.151624288588e+00 1.146990162922e+00 1.142442792998e+00 1.137990373259e+00 1.133657034471e+00 1.129423566986e+00 1.125332494036e+00 1.121359714575e+00 1.117537973186e+00 1.113866687822e+00 1.110345520806e+00 1.107010061031e+00 1.103829510734e+00 1.100854865113e+00 1.098058967518e+00 1.095470797437e+00 1.093098559899e+00 1.090927200769e+00 1.089005139678e+00 1.087290213763e+00 1.085835936749e+00 1.084617505161e+00 1.083649516438e+00 1.082954190670e+00 1.082500465871e+00 1.082339820678e+00 1.082429578622e+00 1.082805717235e+00 1.083463391850e+00 1.084383285892e+00 1.085609355157e+00 1.087089393518e+00 1.088867758530e+00 1.090915802238e+00 1.093230700635e+00 1.095832851938e+00 1.098672179578e+00 1.101790436033e+00 1.105142015236e+00 1.108731649319e+00 1.112558805917e+00 1.116577354609e+00 1.120820221137e+00 1.125226590208e+00 1.129808023463e+00 1.134542832489e+00 1.139389303601e+00 1.144367191606e+00 1.149408318649e+00 1.154527837861e+00 1.159680917586e+00 1.164838734345e+00 1.170003763513e+00 1.175106205954e+00 1.180160579374e+00 1.185111102677e+00 1.189939594607e+00 1.194629640795e+00 1.199126607954e+00 1.203436668675e+00 1.207505495083e+00 1.211321766502e+00 1.214863142089e+00 1.218093070095e+00 1.221007769612e+00 1.223568645981e+00 1.225771449875e+00 1.227593508827e+00 1.229020361614e+00 1.230044494916e+00 1.230651318708e+00 1.230839222586e+00 1.230602012462e+00 1.229939325876e+00 1.228853071546e+00 1.227348600399e+00 1.225433710970e+00 1.223118167918e+00 1.220413867429e+00 1.217341855807e+00 1.213912997672e+00 1.210151544701e+00 1.206080641026e+00 1.201719801221e+00 1.197099189679e+00 1.192237927023e+00 1.187171137935e+00 1.181918425419e+00 1.176509603288e+00 1.170974487584e+00 1.165332322766e+00 1.159615671879e+00 1.153843852851e+00 1.148042438345e+00 1.142233755538e+00 1.136436525176e+00 1.130672504323e+00 1.124959431332e+00 1.119315536780e+00 1.113757869286e+00 1.108308803944e+00 1.102976795966e+00 1.097795330664e+00 1.092772558293e+00 1.087937940943e+00 1.083319391422e+00 1.078936126330e+00 1.074835786597e+00 1.071037649595e+00 1.067592976196e+00 1.064536369113e+00 1.061916419130e+00 1.059783205597e+00 1.058181407702e+00 1.057166193736e+00 1.056779064034e+00 1.057080686469e+00 1.058099084554e+00 1.059887467011e+00 1.062467165269e+00 1.065862732545e+00 1.070099413541e+00 1.075156624036e+00 1.081053389289e+00 1.087738183947e+00 1.095195555000e+00 1.103369426660e+00 1.112192085244e+00 1.121608142318e+00 1.131508943717e+00 1.141830721795e+00 1.152449796314e+00 1.163274423684e+00 1.174194643962e+00 1.185092071207e+00 1.195874786241e+00 1.206408243060e+00 1.216618654378e+00 1.226379919432e+00 1.235612781332e+00 1.244229393263e+00 1.252140651159e+00 1.259290688820e+00 1.265595392388e+00 1.271020273329e+00 1.275497168640e+00 1.279002116518e+00 1.281489432322e+00 1.282934039144e+00 1.283322880646e+00 1.282616208596e+00 1.280831638307e+00 1.277931488621e+00 1.273930194941e+00 1.268817315567e+00 1.262592127284e+00 1.255273232726e+00 1.246846851886e+00 1.237359573870e+00 1.226802318214e+00 1.215224056591e+00 1.202657039534e+00 1.189140692489e+00 1.174749530236e+00 1.159536904986e+00 1.143607222804e+00 1.127043715640e+00 1.109977762101e+00 1.092527196336e+00 1.074846619752e+00 1.057096669355e+00 1.039438601700e+00 1.022072622467e+00 1.005164957996e+00 9.889237587968e-01 9.735209464326e-01 9.591413720161e-01 9.459498011183e-01 9.340808588696e-01 9.236666117072e-01 9.147748805986e-01 9.074810764988e-01 9.021541101154e-01 8.966122267627e-01 8.916332893858e-01 8.881646542816e-01 8.869187523484e-01 8.880490528657e-01 8.910378331397e-01 8.948889036353e-01 8.985396965814e-01 9.012564038622e-01 9.028972146553e-01 9.039588427061e-01 9.053237850873e-01 9.078702306063e-01 9.120734662147e-01 9.177646078560e-01 9.241678440187e-01 9.302003748772e-01 9.348833296894e-01 9.377195646163e-01 9.388769909639e-01 9.391050608102e-01 9.394264865901e-01 9.407300090483e-01 9.433881270651e-01 9.470808469125e-01 9.509396858801e-01 9.538933170020e-01 9.550924255289e-01 9.542617002718e-01 9.518137782556e-01 9.486962567566e-01 9.460431238854e-01 9.447333138808e-01 9.450316412761e-01 9.464905519691e-01 9.481762405462e-01 9.490363070846e-01 9.483738584789e-01 9.461510340964e-01 9.430424954649e-01 9.401912652551e-01 9.388249020778e-01 9.397797153943e-01 9.431745943668e-01 9.484206972404e-01 9.544945233057e-01 9.603818973939e-01 9.655187993386e-01 9.700217033665e-01 9.746049619893e-01 9.802918478299e-01 9.879610034360e-01 9.979120821314e-01 1.009690229361e+00 1.022208482872e+00 1.034104520453e+00 1.044197767047e+00 1.051875961165e+00 1.057234735702e+00 1.060961685285e+00 1.064072131214e+00 1.067483773836e+00 1.071687270169e+00 1.076641388825e+00 1.081889602029e+00 1.086842335357e+00 1.091106129724e+00 1.094592051745e+00 1.096627666863e+00 1.080070093922e+00 1.015160763613e+00 9.355870006617e-01 8.890961438612e-01 9.057527370363e-01 9.689371284887e-01 1.032731789303e+00 1.058217717882e+00 1.030322773881e+00 9.607929162489e-01 8.861255548938e-01 8.538763076336e-01 8.876660392456e-01 9.629408469210e-01 1.032232416695e+00 1.059436149199e+00 1.032096709555e+00 9.624549573456e-01 8.842559425359e-01 8.402215006051e-01 8.528523390484e-01 9.030511676591e-01 9.499730749452e-01 9.624457223689e-01 9.323724187934e-01 8.758540871723e-01 8.272353090589e-01 8.199096136066e-01 8.576548950773e-01 9.103303188757e-01 9.403482833548e-01 9.252597983700e-01 8.659755224747e-01 7.887157532612e-01 7.394241988587e-01 7.555132178938e-01 8.269035755360e-01 9.064444087045e-01 9.502988028470e-01 9.363741520857e-01 8.675772508165e-01 7.728949600429e-01 7.048985871124e-01 7.125275328233e-01 7.901202937935e-01 8.844773061505e-01 9.460018802180e-01 9.496965505432e-01 8.960885246519e-01 8.104785124901e-01 7.400411985946e-01 7.331345186859e-01 7.956876299274e-01 8.854177469805e-01 9.549152479645e-01 9.769322421704e-01 9.473939102680e-01 8.832686098578e-01 8.183162817463e-01 7.902023851881e-01 8.149138527340e-01 8.735911356795e-01 9.322696332777e-01 9.657141540972e-01 9.653092273551e-01 9.375923279980e-01 8.991435037289e-01 8.684934153752e-01 8.568483880486e-01 8.631171543193e-01 8.780539532523e-01 8.927301742489e-01 9.035374539919e-01 9.113997713069e-01 9.177135788206e-01 9.210701619548e-01 9.173595627204e-01 9.032757214335e-01 8.803601358384e-01 8.566944905070e-01 8.439224299742e-01 8.498292903412e-01 8.718154027314e-01 8.979638748556e-01 9.151173049226e-01 9.168270749374e-01 9.070412134445e-01 8.980621732880e-01 9.025835854166e-01 9.234750981328e-01 9.499656310845e-01 9.646551610416e-01 9.547182999372e-01 9.207687803949e-01 8.807614196641e-01 8.652434167051e-01 8.978099185871e-01 9.722347565224e-01 1.055494523692e+00 1.110107353643e+00 1.110436331365e+00 1.049644788576e+00 9.438305302105e-01 8.359045732050e-01 7.886636823066e-01 8.394881584847e-01 9.554904175577e-01 1.071706300843e+00 1.138895338202e+00 1.133535108715e+00 1.056326842198e+00 9.316931972182e-01 8.085483034448e-01 7.501135748654e-01 7.872952314436e-01 8.821684637563e-01 9.737571324108e-01 1.022690359554e+00 1.016682179502e+00 9.656134177770e-01 8.956725073128e-01 8.398547146092e-01 8.209951642382e-01 8.368878719033e-01 8.664832096466e-01 8.902648224880e-01 9.056699772128e-01
 2.780480040202e+00 2.783119082102e+00 2.785668933169e+00 2.787763381345e+00 2.789308210898e+00 2.790547718588e+00 2.791926332379e+00 2.793803509922e+00 2.796213090069e+00 2.798866060013e+00 2.801341488916e+00 2.803332165003e+00 2.804820458374e+00 2.806089966706e+00 2.807570611645e+00 2.809566161539e+00 2.812045886347e+00 2.814676433148e+00 2.817056995709e+00 2.818960431616e+00 2.820442787092e+00 2.821794096464e+00 2.823382958529e+00 2.825446036789e+00 2.827932474413e+00 2.830529150385e+00 2.832853214385e+00 2.834698279821e+00 2.836146425036e+00 2.837514854316e+00 2.839156703457e+00 2.841261841029e+00 2.843739245597e+00 2.846274867085e+00 2.848522168212e+00 2.850301281590e+00 2.851690964495e+00 2.852985501733e+00 2.854552319896e+00 2.856619885656e+00 2.859115787398e+00 2.861667775591e+00 2.863827882417e+00 2.865377233972e+00 2.866500745951e+00 2.867658951758e+00 2.869297204908e+00 2.871543780352e+00 2.874129403638e+00 2.876571559465e+00 2.878485698878e+00 2.879837246125e+00 2.880936655742e+00 2.882240324156e+00 2.884074903986e+00 2.886455600602e+00 2.889072485534e+00 2.891457963295e+00 2.893276028538e+00 2.894557216570e+00 2.895683263669e+00 2.897146789747e+00 2.899225763477e+00 2.901793307921e+00 2.904414014978e+00 2.906631021400e+00 2.908268151501e+00 2.909533498285e+00 2.910841245509e+00 2.912536479333e+00 2.914706871492e+00 2.917178346399e+00 2.919626204885e+00 2.921750300968e+00 2.923421068209e+00 2.924750109983e+00 2.926041930082e+00 2.927645542382e+00 2.929766503963e+00 2.932305496059e+00 2.934865550901e+00 2.936992765398e+00 2.938488040574e+00 2.939582963607e+00 2.940798817756e+00 2.942593850056e+00 2.945035210935e+00 2.947745561723e+00 2.950162444421e+00 2.951943193395e+00 2.953198281264e+00 2.954374999227e+00 2.955931830071e+00 2.958032169193e+00 2.960493110486e+00 2.962934290710e+00 2.965042949670e+00 2.966746017739e+00 2.968186648156e+00 2.969611441881e+00 2.971232086093e+00 2.973167932684e+00 2.975398241475e+00 2.977759335347e+00 2.979997501830e+00 2.981880212938e+00 2.983344187782e+00 2.984574947582e+00 2.985951149465e+00 2.987823784176e+00 2.990245944634e+00 2.992894820834e+00 2.995247768237e+00 2.996936730164e+00 2.998021132485e+00 2.998990483784e+00 3.000451981628e+00 3.002698861314e+00 3.005484533263e+00 3.008175836359e+00 3.010189585145e+00 3.011396098452e+00 3.012219583023e+00 3.013353768834e+00 3.015274643622e+00 3.017914947826e+00 3.020718066969e+00 3.023036910949e+00 3.024568788082e+00 3.025543538250e+00 3.026557337170e+00 3.028150197141e+00 3.030454009206e+00 3.033124797594e+00 3.035606686378e+00 3.037503376730e+00 3.038816546716e+00 3.039923891684e+00 3.041306691885e+00 3.043229683339e+00 3.045592128468e+00 3.048030069345e+00 3.050165109251e+00 3.051841629094e+00 3.053200004767e+00 3.054564142893e+00 3.056219286294e+00 3.058236708065e+00 3.060466378246e+00 3.062645595789e+00 3.064572795368e+00 3.066216193937e+00 3.067722186177e+00 3.069292948056e+00 3.071058698847e+00 3.073027837156e+00 3.075083449410e+00 3.077079270864e+00 3.078920214384e+00 3.080615147249e+00 3.082244570306e+00 3.083908832836e+00 3.085678416559e+00 3.087553583013e+00 3.089477481893e+00 3.091372567897e+00 3.093190729610e+00 3.094926174896e+00 3.096613812274e+00 3.098315909627e+00 3.100071248328e+00 3.101887113219e+00 3.103737833815e+00 3.105582037504e+00 3.107383791241e+00 3.109137192285e+00 3.110861695163e+00 3.112594462754e+00 3.114354913726e+00 3.116147190589e+00 3.117957590636e+00 3.119762371592e+00 3.121546332981e+00 3.123312956542e+00 3.125074201211e+00 3.126835643201e+00 3.128602045414e+00 3.130376095506e+00 3.132148752289e+00 3.133920465514e+00 3.135692101199e+00 3.137463239216e+00 3.139231526170e+00 3.140990112030e+00 3.142743431093e+00 3.144491550064e+00 3.146239486571e+00 3.147992283639e+00 3.149748964120e+00 3.151501521764e+00 3.153249197415e+00 3.154989709168e+00 3.156724243236e+00 3.158459846781e+00 3.160197037703e+00 3.161937137145e+00 3.163673929422e+00 3.165403962512e+00 3.167129929541e+00 3.168854776252e+00 3.170582736713e+00 3.172314801090e+00 3.174042126037e+00 3.175766355781e+00 3.177484484413e+00 3.179203288113e+00 3.180926331626e+00 3.182651927022e+00 3.184375737624e+00 3.186092440248e+00 3.187804914926e+00 3.189518326132e+00 3.191232547701e+00 3.192948640172e+00 3.194658760610e+00 3.196356800944e+00 3.198051859861e+00 3.199749244939e+00 3.201450138429e+00 3.203148635635e+00 3.204839365150e+00 3.206522149064e+00 3.208204371047e+00 3.209894812170e+00 3.211590076122e+00 3.213281019489e+00 3.214965511931e+00 3.216645933801e+00 3.218328055855e+00 3.220016557898e+00 3.221702065559e+00 3.223379985134e+00 3.225051957017e+00 3.226723581509e+00 3.228395078864e+00 3.230064863770e+00 3.231728201007e+00 3.233386634831e+00 3.235046780990e+00 3.236710353478e+00 3.238374468557e+00 3.240034530533e+00 3.241687711975e+00 3.243340229068e+00 3.244997606427e+00 3.246658176502e+00 3.248313797019e+00 3.249960225279e+00 3.251600599296e+00 3.253242245461e+00 3.254885058716e+00 3.256527476811e+00 3.258163500972e+00 3.259793247729e+00 3.261422115890e+00 3.263051442851e+00 3.264679294510e+00 3.266306486405e+00 3.267930636980e+00 3.269553791021e+00 3.271175236397e+00 3.272794275305e+00 3.274408645342e+00 3.276022687210e+00 3.277633963623e+00 3.279244927802e+00 3.280852160439e+00 3.282456114674e+00 3.284057077554e+00 3.285657738692e+00 3.287258300138e+00 3.288858012317e+00 3.290455116944e+00 3.292048586790e+00 3.293640229630e+00 3.295229850506e+00 3.296815570585e+00 3.298401397206e+00 3.299983854582e+00 3.301565313925e+00 3.303145534973e+00 3.304722820724e+00 3.306296648144e+00 3.307867289098e+00 3.309435612939e+00 3.311005719773e+00 3.312573812125e+00 3.314139761024e+00 3.315701308919e+00 3.317262096811e+00 3.318819456034e+00 3.320374959586e+00 3.321928459635e+00 3.323482675981e+00 3.325032752344e+00 3.326580802374e+00 3.328126422282e+00 3.329670019983e+00 3.331210138111e+00 3.332750179252e+00 3.334287907386e+00 3.335822523822e+00 3.337356361761e+00 3.338887110062e+00 3.340414086072e+00 3.341940534758e+00 3.343464522425e+00 3.344988384122e+00 3.346509655078e+00 3.348027922762e+00 3.349544812460e+00 3.351056981735e+00 3.352567626379e+00 3.354076487606e+00 3.355585583637e+00 3.357092059188e+00 3.358597035795e+00 3.360097014540e+00 3.361593019420e+00 3.363088630801e+00 3.364581415475e+00 3.366074876770e+00 3.367565563513e+00 3.369051951953e+00 3.370534237867e+00 3.372014571201e+00 3.373492122281e+00 3.374969934076e+00 3.376446618580e+00 3.377919467135e+00 3.379388521220e+00 3.380853373429e+00 3.382318264019e+00 3.383781788400e+00 3.385244718619e+00 3.386705902421e+00 3.388163351544e+00 3.389617480704e+00 3.391068509182e+00 3.392521627531e+00 3.393972793570e+00 3.395421992735e+00 3.396867246989e+00 3.398309547246e+00 3.399749494353e+00 3.401189253183e+00 3.402628716442e+00 3.404064448724e+00 3.405495117138e+00 3.406923898052e+00 3.408349739185e+00 3.409775788669e+00 3.411199459730e+00 3.412620779910e+00 3.414038031436e+00 3.415450748909e+00 3.416863142188e+00 3.418273023840e+00 3.419683022724e+00 3.421090292387e+00 3.422495191883e+00 3.423895718727e+00 3.425295251758e+00 3.426693573871e+00 3.428089028579e+00 3.429484814749e+00 3.430877261531e+00 3.432267205039e+00 3.433653234118e+00 3.435039472345e+00 3.436423364446e+00 3.437803791058e+00 3.439182824778e+00 3.440559602633e+00 3.441934050559e+00 3.443305369523e+00 3.444675038866e+00 3.446041970421e+00 3.447406549794e+00 3.448770118591e+00 3.450132293643e+00 3.451491808913e+00 3.452847726291e+00 3.454202410338e+00 3.455555018387e+00 3.456905581157e+00 3.458254346927e+00 3.459601344233e+00 3.460946023290e+00 3.462285944690e+00 3.463625371464e+00 3.464963554978e+00 3.466297973891e+00 3.467631571186e+00 3.468960382563e+00 3.470288448596e+00 3.471613582047e+00 3.472937501103e+00 3.474259126013e+00 3.475576699293e+00 3.476893712103e+00 3.478208148229e+00 3.479521414730e+00 3.480830996536e+00 3.482139880969e+00 3.483445044914e+00 3.484747218478e+00 3.486048745672e+00 3.487347249841e+00 3.488644596865e+00 3.489938613640e+00 3.491231054244e+00 3.492519616836e+00 3.493805915845e+00 3.495091501383e+00 3.496374388616e+00 3.497654561914e+00 3.498932003200e+00 3.500206106671e+00 3.501478829059e+00 3.502749590542e+00 3.504017904039e+00 3.505282802609e+00 3.506546408751e+00 3.507807869931e+00 3.509064037534e+00 3.510320844987e+00 3.511575144863e+00 3.512825171553e+00 3.514075260302e+00 3.515320547496e+00 3.516563656787e+00 3.517805730027e+00 3.519044768348e+00 3.520280062671e+00 3.521513990453e+00 3.522745370758e+00 3.523974714690e+00 3.525200895532e+00 3.526423502985e+00 3.527646178199e+00 3.528863916430e+00 3.530078890142e+00 3.531293178137e+00 3.532504810410e+00 3.533711189151e+00 3.534916855629e+00 3.536118637373e+00 3.537319865368e+00 3.538516563005e+00 3.539710945904e+00 3.540902945625e+00 3.542092479587e+00 3.543278547424e+00 3.544462331449e+00 3.545643650726e+00 3.546821253676e+00 3.547996356340e+00 3.549169179660e+00 3.550337568365e+00 3.551504293329e+00 3.552667182318e+00 3.553828411245e+00 3.554986000964e+00 3.556139757500e+00 3.557293113864e+00 3.558439913618e+00 3.559586250239e+00 3.560727980452e+00 3.561866967669e+00 3.563003703444e+00 3.564137149925e+00 3.565266416603e+00 3.566393095142e+00 3.567516709908e+00 3.568636562901e+00 3.569753621509e+00 3.570867897037e+00 3.571977329893e+00 3.573083525743e+00 3.574186891544e+00 3.575286341520e+00 3.576383032934e+00 3.577475986362e+00 3.578565971329e+00 3.579650006977e+00 3.580732403367e+00 3.581811353775e+00 3.582886073401e+00 3.583957011256e+00 3.585024913923e+00 3.586087375239e+00 3.587147750529e+00 3.588202295437e+00 3.589255397870e+00 3.590304020896e+00 3.591346485133e+00 3.592386289828e+00 3.593421969154e+00 3.594452996638e+00 3.595482256087e+00 3.596504176764e+00 3.597522232683e+00 3.598537217947e+00 3.599547222831e+00 3.600554012429e+00 3.601554542343e+00 3.602550931333e+00 3.603542197250e+00 3.604529651585e+00 3.605512535022e+00 3.606492498870e+00 3.607464404679e+00 3.608432747458e+00 3.609396181007e+00 3.610354757533e+00 3.611309488624e+00 3.612257518465e+00 3.613200399382e+00 3.614137658257e+00 3.615070627070e+00 3.615998362151e+00 3.616918776501e+00 3.617836334446e+00 3.618747102320e+00 3.619651124935e+00 3.620551515040e+00 3.621445595770e+00 3.622333036564e+00 3.623215776427e+00 3.624090255612e+00 3.624960866446e+00 3.625826084754e+00 3.626681235467e+00 3.627533928973e+00 3.628377949111e+00 3.629216507495e+00 3.630049103337e+00 3.630873792606e+00 3.631693050770e+00 3.632503980864e+00 3.633307755678e+00 3.634107220911e+00 3.634898094207e+00 3.635680989745e+00 3.636457300785e+00 3.637225552128e+00 3.637988056634e+00 3.638741947285e+00 3.639488345430e+00 3.640227619285e+00 3.640958430552e+00 3.641681550110e+00 3.642396803153e+00 3.643103349448e+00 3.643802223817e+00 3.644491807947e+00 3.645173052912e+00 3.645845925086e+00 3.646510846863e+00 3.647167993194e+00 3.647813200616e+00 3.648451277577e+00 3.649079880846e+00 3.649699232179e+00 3.650310067503e+00 3.650910885004e+00 3.651502850056e+00 3.652082643393e+00 3.652654199465e+00 3.653217018770e+00 3.653767943234e+00 3.654309121802e+00 3.654840872863e+00 3.655360696532e+00 3.655871206419e+00 3.656370034942e+00 3.656858337704e+00 3.657336145560e+00 3.657801169362e+00 3.658256791461e+00 3.658700471350e+00 3.659131715116e+00 3.659554087063e+00 3.659962461238e+00 3.660358625318e+00 3.660741985758e+00 3.661114321284e+00 3.661474729610e+00 3.661822037968e+00 3.662157014639e+00 3.662478151020e+00 3.662787122458e+00 3.663081909515e+00 3.663364632387e+00 3.663633401427e+00 3.663887927871e+00 3.664129458439e+00 3.664357287493e+00 3.664570470212e+00 3.664769003676e+00 3.664953299633e+00 3.665123041575e+00 3.665278404656e+00 3.665418400267e+00 3.665542400500e+00 3.665652982818e+00 3.665745677134e+00 3.665824662182e+00 3.665887194290e+00 3.665934156257e+00 3.665965424845e+00 3.665979096274e+00 3.665975988320e+00 3.665956829766e+00 3.665920339203e+00 3.665867642292e+00 3.665795953938e+00 3.665708041015e+00 3.665602976431e+00 3.665478159526e+00 3.665338580613e+00 3.665176832739e+00 3.664998814758e+00 3.664800197392e+00 3.664584674313e+00 3.664350087545e+00 3.664095018287e+00 3.663821077597e+00 3.663528337732e+00 3.663215011653e+00 3.662881161619e+00 3.662527291415e+00 3.662152793482e+00 3.661758162845e+00 3.661341613344e+00 3.660904104060e+00 3.660445704014e+00 3.659964082380e+00 3.659463179176e+00 3.658939260560e+00 3.658392444523e+00 3.657824764648e+00 3.657233614842e+00 3.656618337621e+00 3.655981463128e+00 3.655319171215e+00 3.654636448262e+00 3.653926782669e+00 3.653194470480e+00 3.652438866553e+00 3.651657833503e+00 3.650851665727e+00 3.650020643798e+00 3.649165105629e+00 3.648283178931e+00 3.647376402210e+00 3.646444072421e+00 3.645483838256e+00 3.644498826459e+00 3.643485156736e+00 3.642447002355e+00 3.641380951265e+00 3.640287875706e+00 3.639167188825e+00 3.638017442942e+00 3.636839966365e+00 3.635635879074e+00 3.634401929573e+00 3.633139362240e+00 3.631847539435e+00 3.630526610080e+00 3.629176264185e+00 3.627796233205e+00 3.626385366967e+00 3.624944526777e+00 3.623474201785e+00 3.621972620579e+00 3.620440005126e+00 3.618876867238e+00 3.617280194037e+00 3.615654143067e+00 3.613994565140e+00 3.612303536540e+00 3.610580176091e+00 3.608823210570e+00 3.607033497434e+00 3.605209797628e+00 3.603355030109e+00 3.601464868059e+00 3.599541508985e+00 3.597582723547e+00 3.595591341769e+00 3.593564167800e+00 3.591501495742e+00 3.589405674982e+00 3.587273896781e+00 3.585105826621e+00 3.582901194564e+00 3.580660290758e+00 3.578385232261e+00 3.576071182117e+00 3.573721874284e+00 3.571334906937e+00 3.568909549922e+00 3.566448323775e+00 3.563949015395e+00 3.561412741532e+00 3.558834931381e+00 3.556221454805e+00 3.553568773490e+00 3.550877313523e+00 3.548148391185e+00 3.545376822173e+00 3.542567813374e+00 3.539717551634e+00 3.536827563227e+00 3.533899072777e+00 3.530927307479e+00 3.527917880263e+00 3.524864319739e+00 3.521772788274e+00 3.518637988863e+00 3.515461027128e+00 3.512244251536e+00 3.508983039925e+00 3.505683027302e+00 3.502337546927e+00 3.498952184371e+00 3.495521176510e+00 3.492049260809e+00 3.488534663924e+00 3.484974404924e+00 3.481374262131e+00 3.477725978446e+00 3.474037316365e+00 3.470302455866e+00 3.466523166291e+00 3.462702246152e+00 3.458831972180e+00 3.454921701502e+00 3.450963087960e+00 3.446961913155e+00 3.442913968697e+00 3.438819973846e+00 3.434683023912e+00 3.430495941405e+00 3.426267475372e+00 3.421989923116e+00 3.417667085197e+00 3.413298045182e+00 3.408880897053e+00 3.404420924995e+00 3.399908141131e+00 3.395354831129e+00 3.390749023308e+00 3.386099686929e+00 3.381401172090e+00 3.376654899918e+00 3.371864490314e+00 3.367021030032e+00 3.362135735442e+00 3.357197665007e+00 3.352215120617e+00 3.347182938232e+00 3.342099916889e+00 3.336974113174e+00 3.331792463357e+00 3.326570734943e+00 3.321294275317e+00 3.315973338599e+00 3.310601228171e+00 3.305179560681e+00 3.299713072659e+00 3.294191504510e+00 3.288629782707e+00 3.283010830544e+00 3.277347006920e+00 3.271634848684e+00 3.265869404345e+00 3.260060619221e+00 3.254196333874e+00 3.248289524012e+00 3.242325932748e+00 3.236319420387e+00 3.230260688863e+00 3.224152721684e+00 3.217999425037e+00 3.211788780501e+00 3.205538728009e+00 3.199231584256e+00 3.192879551854e+00 3.186477437317e+00 3.180025429336e+00 3.173528244478e+00 3.166974309465e+00 3.160379879505e+00 3.153728982141e+00 3.147034187705e+00 3.140288629857e+00 3.133491853541e+00 3.126652520874e+00 3.119756446262e+00 3.112820180316e+00 3.105827949444e+00 3.098793752300e+00 3.091707960030e+00 3.084573531460e+00 3.077394061299e+00 3.070161384956e+00 3.062888448713e+00 3.055558834701e+00 3.048189135032e+00 3.040767467444e+00 3.033299215920e+00 3.025786281416e+00 3.018220158399e+00 3.010615791804e+00 3.002955015513e+00 2.995256138211e+00 2.987505409716e+00 2.979711150775e+00 2.971872691954e+00 2.963982755415e+00 2.956053745043e+00 2.948071499202e+00 2.940052455034e+00 2.931981074616e+00 2.923867950795e+00 2.915712327024e+00 2.907507393711e+00 2.899263582421e+00 2.890969037706e+00 2.882638508026e+00 2.874258797648e+00 2.865838114514e+00 2.857375640592e+00 2.848869045328e+00 2.840321982603e+00 2.831728566838e+00 2.823099838086e+00 2.814423880215e+00 2.805710404246e+00 2.796954310511e+00 2.788157438154e+00 2.779322295800e+00 2.770444008904e+00 2.761530494657e+00 2.752572835132e+00 2.743580069308e+00 2.734548046858e+00 2.725477583353e+00 2.716369909889e+00 2.707225537428e+00 2.698043104588e+00 2.688824545986e+00 2.679571863780e+00 2.670281228797e+00 2.660956337865e+00 2.651595666439e+00 2.642202490587e+00 2.632773459868e+00 2.623311758325e+00 2.613818320477e+00 2.604290790771e+00 2.594733641942e+00 2.585142521819e+00 2.575523293794e+00 2.565870483613e+00 2.556191258161e+00 2.546481765048e+00 2.536741824044e+00 2.526976968211e+00 2.517181164192e+00 2.507362694021e+00 2.497511950187e+00 2.487641779970e+00 2.477742280754e+00 2.467819980835e+00 2.457874607752e+00 2.447903213559e+00 2.437914526697e+00 2.427897330342e+00 2.417866355890e+00 2.407809633933e+00 2.397736469907e+00 2.387643751661e+00 2.377530251593e+00 2.367405940046e+00 2.357257011291e+00 2.347101635706e+00 2.336921277130e+00 2.326733995089e+00 2.316531403940e+00 2.306312612522e+00 2.296092452403e+00 2.285848590686e+00 2.275607157088e+00 2.265346914406e+00 2.255087729971e+00 2.244817107452e+00 2.234538748438e+00 2.224264502255e+00 2.213973401657e+00 2.203692980368e+00 2.193397386891e+00 2.183113050008e+00 2.172823369633e+00 2.162532575716e+00 2.152255538947e+00 2.141965499610e+00 2.131699003105e+00 2.121422282457e+00 2.111165615359e+00 2.100912006639e+00 2.090666669889e+00 2.080441300766e+00 2.070213780371e+00 2.060019124541e+00 2.049819995572e+00 2.039653191734e+00 2.029496780207e+00 2.019358991344e+00 2.009250175753e+00 1.999147556574e+00 1.989089889947e+00 1.979036897611e+00 1.969026481043e+00 1.959035986290e+00 1.949075490830e+00 1.939154707013e+00 1.929251269358e+00 1.919402802162e+00 1.909571161429e+00 1.899792850934e+00 1.890044707618e+00 1.880337897588e+00 1.870683943898e+00 1.861056698903e+00 1.851497865320e+00 1.841964403649e+00 1.832500063535e+00 1.823076425663e+00 1.813707164791e+00 1.804401543865e+00 1.795136231385e+00 1.785951611033e+00 1.776805132755e+00 1.767741774333e+00 1.758728272233e+00 1.749785682886e+00 1.740917420130e+00 1.732103854660e+00 1.723383097564e+00 1.714712276962e+00 1.706136711278e+00 1.697626742315e+00 1.689198028247e+00 1.680859407095e+00 1.672587084142e+00 1.664418867533e+00 1.656317738101e+00 1.648322054856e+00 1.640404606800e+00 1.632581433858e+00 1.624860048316e+00 1.617219107807e+00 1.609694371733e+00 1.602248103847e+00 1.594918612747e+00 1.587682150530e+00 1.580549291750e+00 1.573529171617e+00 1.566602098311e+00 1.559801505182e+00 1.553091981387e+00 1.546508690839e+00 1.540028267936e+00 1.533664355544e+00 1.527418884314e+00 1.521279578833e+00 1.515271629685e+00 1.509366419758e+00 1.503593173144e+00 1.497932021135e+00 1.492393202947e+00 1.486981119417e+00 1.481680413319e+00 1.476516325259e+00 1.471462070923e+00 1.466542136423e+00 1.461741483061e+00 1.457064165023e+00 1.452517261808e+00 1.448085164807e+00 1.443789062510e+00 1.439606475113e+00 1.435555756975e+00 1.431626187684e+00 1.427816836680e+00 1.424136539996e+00 1.420569743809e+00 1.417132917404e+00 1.413808672363e+00 1.410608481540e+00 1.407525270043e+00 1.404555079377e+00 1.401707302925e+00 1.398964166328e+00 1.396342175912e+00 1.393824731276e+00 1.391416755677e+00 1.389117246879e+00 1.386917743538e+00 1.384826697053e+00 1.382829169669e+00 1.380933129523e+00 1.379129421495e+00 1.377416808408e+00 1.375797651037e+00 1.374259149991e+00 1.372809091117e+00 1.371435953775e+00 1.370141537753e+00 1.368921177351e+00 1.367768047573e+00 1.366686645558e+00 1.365663413479e+00 1.364703978897e+00 1.363798005891e+00 1.362944417162e+00 1.362140837236e+00 1.361378403970e+00 1.360660285661e+00 1.359973991907e+00 1.359323880006e+00 1.358700264929e+00 1.358099445166e+00 1.357521996271e+00 1.356955812570e+00 1.356404226763e+00 1.355858375489e+00 1.355315179882e+00 1.354771510336e+00 1.354219450372e+00 1.353660647052e+00 1.353085158412e+00 1.352492582975e+00 1.351875716100e+00 1.351232952346e+00 1.350559204282e+00 1.349848566666e+00 1.349100460623e+00 1.348308296196e+00 1.347469284811e+00 1.346578907316e+00 1.345633517882e+00 1.344631020325e+00 1.343564617000e+00 1.342435090237e+00 1.341234207472e+00 1.339961960150e+00 1.338615119700e+00 1.337189764507e+00 1.335683731313e+00 1.334093032661e+00 1.332416368072e+00 1.330652244846e+00 1.328794973574e+00 1.326847771385e+00 1.324802965777e+00 1.322663257011e+00 1.320426043637e+00 1.318088789768e+00 1.315653763090e+00 1.313115011090e+00 1.310478219860e+00 1.307736218518e+00 1.304893803661e+00 1.301950714513e+00 1.298901963279e+00 1.295758074272e+00 1.292507346265e+00 1.289163403425e+00 1.285717626017e+00 1.282177052411e+00 1.278544429692e+00 1.274814165035e+00 1.270999341307e+00 1.267092407546e+00 1.263105151570e+00 1.259033583128e+00 1.254885539293e+00 1.250663161446e+00 1.246367685418e+00 1.242010449251e+00 1.237585908469e+00 1.233108726838e+00 1.228576466232e+00 1.223998496855e+00 1.219377991644e+00 1.214720600863e+00 1.210034605157e+00 1.205322809860e+00 1.200595970326e+00 1.195852822011e+00 1.191111244349e+00 1.186367212533e+00 1.181636367466e+00 1.176921293161e+00 1.172229443153e+00 1.167575453402e+00 1.162952596651e+00 1.158387491259e+00 1.153871921343e+00 1.149426486220e+00 1.145054349441e+00 1.140759938757e+00 1.136565403768e+00 1.132459688851e+00 1.128475204871e+00 1.124599761050e+00 1.120855156197e+00 1.117249896146e+00 1.113782130835e+00 1.110483429150e+00 1.107331296093e+00 1.104369098642e+00 1.101579356386e+00 1.098984094735e+00 1.096593957889e+00 1.094400360650e+00 1.092442709893e+00 1.090691827612e+00 1.089190232973e+00 1.087924004360e+00 1.086902570925e+00 1.086149439930e+00 1.085639471189e+00 1.085418561888e+00 1.085454431739e+00 1.085773568912e+00 1.086382013677e+00 1.087257640347e+00 1.088442286345e+00 1.089893298596e+00 1.091647970768e+00 1.093686488664e+00 1.096000782018e+00 1.098617300434e+00 1.101488347973e+00 1.104651883785e+00 1.108070782911e+00 1.111743455311e+00 1.115677970335e+00 1.119825240386e+00 1.124219479564e+00 1.128804825682e+00 1.133587986213e+00 1.138556038611e+00 1.143661526128e+00 1.148927549197e+00 1.154286435589e+00 1.159751053199e+00 1.165284770682e+00 1.170848486176e+00 1.176450525892e+00 1.182020255492e+00 1.187569594104e+00 1.193045906158e+00 1.198422872722e+00 1.203689018563e+00 1.208784226949e+00 1.213714511431e+00 1.218423407714e+00 1.222894299652e+00 1.227105250052e+00 1.231012057915e+00 1.234611244343e+00 1.237860259112e+00 1.240748111437e+00 1.243250091795e+00 1.245345445156e+00 1.247024754990e+00 1.248265516757e+00 1.249063946838e+00 1.249406217236e+00 1.249287456642e+00 1.248707935536e+00 1.247661963801e+00 1.246157635579e+00 1.244197646316e+00 1.241791066692e+00 1.238952580871e+00 1.235692493781e+00 1.232030119492e+00 1.227984265145e+00 1.223573929816e+00 1.218829474244e+00 1.213766260584e+00 1.208419594397e+00 1.202811906368e+00 1.196970630178e+00 1.190929020862e+00 1.184710165689e+00 1.178347472931e+00 1.171865358631e+00 1.165291249920e+00 1.158654195331e+00 1.151978253159e+00 1.145286090336e+00 1.138607860143e+00 1.131958519745e+00 1.125365211905e+00 1.118853426300e+00 1.112434273229e+00 1.106148135183e+00 1.100003105861e+00 1.094034791592e+00 1.088272622436e+00 1.082735388444e+00 1.077474583333e+00 1.072510300384e+00 1.067893884921e+00 1.063664799788e+00 1.059869026468e+00 1.056560499117e+00 1.053785658894e+00 1.051604176671e+00 1.050061783254e+00 1.049222213057e+00 1.049118732482e+00 1.049816300467e+00 1.051340705895e+00 1.053727745640e+00 1.057010530227e+00 1.061176994406e+00 1.066257823878e+00 1.072211701151e+00 1.079031072884e+00 1.086666467188e+00 1.095058358347e+00 1.104156189079e+00 1.113851893057e+00 1.124086246073e+00 1.134730981539e+00 1.145696028887e+00 1.156863087864e+00 1.168110502514e+00 1.179335429688e+00 1.190393909199e+00 1.201204812273e+00 1.211626978728e+00 1.221570293442e+00 1.230935772085e+00 1.239618211358e+00 1.247553318741e+00 1.254644893744e+00 1.260846868041e+00 1.266082559457e+00 1.270318022062e+00 1.273501595534e+00 1.275601798392e+00 1.276603575790e+00 1.276463447948e+00 1.275197304919e+00 1.272768659497e+00 1.269195263641e+00 1.264463731707e+00 1.258583804881e+00 1.251573995054e+00 1.243423134876e+00 1.234183807867e+00 1.223850818819e+00 1.212472184886e+00 1.200083018807e+00 1.186724684024e+00 1.172468229348e+00 1.157367901253e+00 1.141519985510e+00 1.125005269227e+00 1.107949656535e+00 1.090462266062e+00 1.072693722984e+00 1.054795762785e+00 1.036923750730e+00 1.019274619401e+00 1.002009274290e+00 9.853389714150e-01 9.694345723285e-01 9.544902048559e-01 9.406800772861e-01 9.281507195264e-01 9.170563881452e-01 9.074826762915e-01 8.995330065703e-01 8.937248372157e-01 8.877479729656e-01 8.823956861418e-01 8.786314761356e-01 8.771810066368e-01 8.782105855480e-01 8.812107459874e-01 8.851904676683e-01 8.890948803000e-01 8.922026754269e-01 8.943883800400e-01 8.961648672955e-01 8.984253617756e-01 9.020464752278e-01 9.074880867836e-01 9.145619448958e-01 9.224710011736e-01 9.301169585487e-01 9.365260607726e-01 9.412055361401e-01 9.443369021079e-01 9.466674564099e-01 9.492011180471e-01 9.527877022354e-01 9.577516625392e-01 9.637265742039e-01 9.698071856946e-01 9.749058731667e-01 9.781627247973e-01 9.792944615460e-01 9.786975476773e-01 9.772894775684e-01 9.761568076733e-01 9.761296293001e-01 9.774309159210e-01 9.795944449742e-01 9.816768731253e-01 9.826327396923e-01 9.817565534114e-01 9.790027229353e-01 9.750175151775e-01 9.709237787871e-01 9.679416821017e-01 9.669285512400e-01 9.680555968958e-01 9.708016737387e-01 9.742125721658e-01 9.773214976104e-01 9.795946662727e-01 9.811631062090e-01 9.827634231700e-01 9.854513036782e-01 9.901613919351e-01 9.972644096820e-01 1.006371782593e+00 1.016446008423e+00 1.026144832370e+00 1.034293855856e+00 1.040274650512e+00 1.044183057897e+00 1.046733196852e+00 1.048985282522e+00 1.051932589588e+00 1.056158534612e+00 1.061726757658e+00 1.068290397299e+00 1.075372779933e+00 1.082655811242e+00 1.089965347243e+00 1.095075921403e+00 1.087096704746e+00 1.028918653829e+00 9.515348701198e-01 9.005383278628e-01 9.071173438607e-01 9.597458453078e-01 1.016574149261e+00 1.039919214577e+00 1.014699628722e+00 9.522693563011e-01 8.877716340281e-01 8.650854800416e-01 9.032489648214e-01 9.770620708106e-01 1.041906117778e+00 1.064553041369e+00 1.034602186630e+00 9.658007917361e-01 8.924911925621e-01 8.556049065699e-01 8.731511286125e-01 9.227705799630e-01 9.637166968169e-01 9.663359105049e-01 9.244299709622e-01 8.569931998194e-01 8.030890357824e-01 8.004431781377e-01 8.511105935134e-01 9.185244892576e-01 9.602731466591e-01 9.515742034033e-01 8.918621345360e-01 8.060390209818e-01 7.406598152372e-01 7.396126625678e-01 8.009349337723e-01 8.781651126149e-01 9.238775248648e-01 9.127860790332e-01 8.456796491910e-01 7.505083987436e-01 6.808259285402e-01 6.889590238872e-01 7.705315882858e-01 8.701429277436e-01 9.361420131337e-01 9.420735273544e-01 8.869952968920e-01 7.948498775959e-01 7.133080084391e-01 6.962546838400e-01 7.560799281044e-01 8.497386838143e-01 9.260323985994e-01 9.551777319655e-01 9.317280416494e-01 8.720563417088e-01 8.102186798702e-01 7.850870806270e-01 8.137311521411e-01 8.769336071199e-01 9.392966713329e-01 9.740114504525e-01 9.712945646603e-01 9.376464772888e-01 8.917358860909e-01 8.567176145831e-01 8.488865233982e-01 8.685613459711e-01 9.026857642396e-01 9.357541933444e-01 9.578135466170e-01 9.658654190889e-01 9.614378920482e-01 9.476951600966e-01 9.278664169392e-01 9.056773289929e-01 8.864179965728e-01 8.766437174289e-01 8.810843703325e-01 8.985473680561e-01 9.209931197353e-01 9.373063435673e-01 9.394218303416e-01 9.270527195966e-01 9.090745612385e-01 8.996908674081e-01 9.091973252288e-01 9.350127034800e-01 9.617209413102e-01 9.706726785867e-01 9.508379240499e-01 9.064082091514e-01 8.597492234698e-01 8.448404716555e-01 8.840670365419e-01 9.652126319691e-01 1.050369785120e+00 1.101078107747e+00 1.093237388760e+00 1.022837642955e+00 9.100645152194e-01 8.036614198373e-01 7.707625177732e-01 8.413791360924e-01 9.699298732818e-01 1.088217204562e+00 1.149271346146e+00 1.132632195402e+00 1.042394892468e+00 9.076285501376e-01 7.844290900410e-01 7.421758743173e-01 8.038564196737e-01 9.164626197823e-01 1.014104708356e+00 1.058377806290e+00 1.038942160014e+00 9.685039507437e-01 8.784866452066e-01 8.107068105228e-01 7.961908682332e-01 8.310204265389e-01 8.836527328618e-01 9.243718655457e-01 9.439316986204e-01
 2.801289411914e+00 2.803967321504e+00 2.806557230378e+00 2.808688602996e+00 2.810269475083e+00 2.811542367644e+00 2.812956575585e+00 2.814868781401e+00 2.817315123047e+00 2.820006998425e+00 2.822522139232e+00 2.824551601598e+00 2.826075322168e+00 2.827380643043e+00 2.828894528030e+00 2.830924605212e+00 2.833441252045e+00 2.836111568366e+00 2.838532053828e+00 2.840474338642e+00 2.841993743480e+00 2.843378251670e+00 2.844999365711e+00 2.847094583722e+00 2.849617239605e+00 2.852253935497e+00 2.854620896083e+00 2.856503845543e+00 2.857984086286e+00 2.859378599780e+00 2.861048488674e+00 2.863187324298e+00 2.865704451916e+00 2.868281359023e+00 2.870568233142e+00 2.872380521286e+00 2.873798184304e+00 2.875119872540e+00 2.876715585595e+00 2.878820231375e+00 2.881357497678e+00 2.883952722881e+00 2.886149829165e+00 2.887731223154e+00 2.888879119716e+00 2.890067512013e+00 2.891744103542e+00 2.894033830472e+00 2.896664466002e+00 2.899146736709e+00 2.901096496086e+00 2.902480037674e+00 2.903613844394e+00 2.904956956525e+00 2.906833314908e+00 2.909256773647e+00 2.911914116696e+00 2.914340493745e+00 2.916199316892e+00 2.917518364589e+00 2.918681031450e+00 2.920180652577e+00 2.922294803135e+00 2.924903160268e+00 2.927566566899e+00 2.929824334467e+00 2.931500493586e+00 2.932799351062e+00 2.934138666919e+00 2.935868250434e+00 2.938076054689e+00 2.940588790026e+00 2.943076415701e+00 2.945240043306e+00 2.946946897194e+00 2.948309295350e+00 2.949634913360e+00 2.951273385338e+00 2.953431736221e+00 2.956012291103e+00 2.958616376553e+00 2.960783693630e+00 2.962315630854e+00 2.963443564036e+00 2.964692882480e+00 2.966523588459e+00 2.969007306155e+00 2.971761699091e+00 2.974219869273e+00 2.976040177874e+00 2.977328782584e+00 2.978537189092e+00 2.980128683900e+00 2.982269340816e+00 2.984772222523e+00 2.987255390605e+00 2.989402409178e+00 2.991141065043e+00 2.992616925689e+00 2.994077241409e+00 2.995735423986e+00 2.997710371423e+00 2.999977697350e+00 3.002378815777e+00 3.004657645251e+00 3.006579967748e+00 3.008081564178e+00 3.009348015764e+00 3.010757779693e+00 3.012665021770e+00 3.015127285603e+00 3.017818969625e+00 3.020215592669e+00 3.021944238841e+00 3.023063443153e+00 3.024062488513e+00 3.025554205618e+00 3.027838933822e+00 3.030669302822e+00 3.033405771207e+00 3.035460307904e+00 3.036702020357e+00 3.037556014649e+00 3.038719568588e+00 3.040676641020e+00 3.043360367854e+00 3.046209100112e+00 3.048570328762e+00 3.050139935037e+00 3.051145957153e+00 3.052189142264e+00 3.053817055062e+00 3.056161497808e+00 3.058876417923e+00 3.061400710691e+00 3.063335530654e+00 3.064682803247e+00 3.065822156985e+00 3.067238899932e+00 3.069198960471e+00 3.071602319241e+00 3.074082133949e+00 3.076257780596e+00 3.077970607463e+00 3.079361632567e+00 3.080759838696e+00 3.082450874748e+00 3.084507363674e+00 3.086775464344e+00 3.088995036437e+00 3.090959528499e+00 3.092639157618e+00 3.094179519152e+00 3.095785370784e+00 3.097587452666e+00 3.099593743702e+00 3.101687450334e+00 3.103721113856e+00 3.105599617559e+00 3.107329266497e+00 3.108994160352e+00 3.110693113080e+00 3.112497728321e+00 3.114408494461e+00 3.116369447325e+00 3.118302626481e+00 3.120157231814e+00 3.121927771778e+00 3.123651650666e+00 3.125386788860e+00 3.127179248461e+00 3.129030316069e+00 3.130916228016e+00 3.132796360258e+00 3.134635585059e+00 3.136422302718e+00 3.138183309757e+00 3.139949627998e+00 3.141745399187e+00 3.143574260571e+00 3.145420451555e+00 3.147259734377e+00 3.149079162993e+00 3.150880499940e+00 3.152675029878e+00 3.154471474491e+00 3.156274453474e+00 3.158081855541e+00 3.159889324715e+00 3.161694939525e+00 3.163500973642e+00 3.165307105558e+00 3.167107979267e+00 3.168901473002e+00 3.170689048615e+00 3.172470721901e+00 3.174253857008e+00 3.176041363216e+00 3.177831306874e+00 3.179617433688e+00 3.181399105158e+00 3.183172635307e+00 3.184942168413e+00 3.186709870665e+00 3.188480988714e+00 3.190252264251e+00 3.192023415400e+00 3.193785962305e+00 3.195544815819e+00 3.197301889701e+00 3.199063105523e+00 3.200824936964e+00 3.202586668749e+00 3.204342950484e+00 3.206094244079e+00 3.207843305627e+00 3.209598458707e+00 3.211357620232e+00 3.213114289718e+00 3.214862539633e+00 3.216605531710e+00 3.218350011455e+00 3.220096920246e+00 3.221844556553e+00 3.223585114674e+00 3.225312992597e+00 3.227038907226e+00 3.228767206462e+00 3.230499149475e+00 3.232228108121e+00 3.233948829825e+00 3.235659660185e+00 3.237373325117e+00 3.239094772579e+00 3.240819131013e+00 3.242540493545e+00 3.244254690769e+00 3.245963640180e+00 3.247675702461e+00 3.249392807106e+00 3.251107629059e+00 3.252814471466e+00 3.254514914653e+00 3.256214649990e+00 3.257916245754e+00 3.259612875971e+00 3.261305428529e+00 3.262992990655e+00 3.264678875696e+00 3.266369878010e+00 3.268062919034e+00 3.269749059900e+00 3.271428819416e+00 3.273108934919e+00 3.274793934113e+00 3.276480491611e+00 3.278162629060e+00 3.279835473348e+00 3.281503195800e+00 3.283168620368e+00 3.284837545146e+00 3.286505773166e+00 3.288167170021e+00 3.289821552255e+00 3.291475242766e+00 3.293129295376e+00 3.294783506159e+00 3.296434813018e+00 3.298082630212e+00 3.299729863006e+00 3.301375279959e+00 3.303018179082e+00 3.304656894042e+00 3.306293005407e+00 3.307927800053e+00 3.309562196734e+00 3.311193057734e+00 3.312819463567e+00 3.314441582644e+00 3.316063799976e+00 3.317687284402e+00 3.319309249581e+00 3.320928335589e+00 3.322543855767e+00 3.324155024737e+00 3.325764169631e+00 3.327372181160e+00 3.328977544677e+00 3.330580141254e+00 3.332182120100e+00 3.333783336304e+00 3.335378984138e+00 3.336971322778e+00 3.338561342508e+00 3.340149241225e+00 3.341736510698e+00 3.343324248790e+00 3.344907505090e+00 3.346487958834e+00 3.348066168691e+00 3.349640630570e+00 3.351212488663e+00 3.352784576882e+00 3.354353650601e+00 3.355920705161e+00 3.357484166696e+00 3.359045697602e+00 3.360604360232e+00 3.362160603492e+00 3.363714569185e+00 3.365266934288e+00 3.366816790646e+00 3.368364249424e+00 3.369908503231e+00 3.371451919268e+00 3.372989733410e+00 3.374526262120e+00 3.376062021131e+00 3.377595387566e+00 3.379127807398e+00 3.380656681576e+00 3.382181387471e+00 3.383702946601e+00 3.385225400500e+00 3.386743482115e+00 3.388261467867e+00 3.389775496678e+00 3.391285227226e+00 3.392790767641e+00 3.394294509595e+00 3.395798092023e+00 3.397299776392e+00 3.398798206946e+00 3.400292542808e+00 3.401781299146e+00 3.403268637113e+00 3.404753947054e+00 3.406239037908e+00 3.407722302418e+00 3.409200160825e+00 3.410675232621e+00 3.412147907020e+00 3.413618509456e+00 3.415086796945e+00 3.416552735419e+00 3.418017831552e+00 3.419479380435e+00 3.420936270726e+00 3.422391470922e+00 3.423847093872e+00 3.425300437433e+00 3.426749998382e+00 3.428197654854e+00 3.429641096483e+00 3.431082727235e+00 3.432523212057e+00 3.433963103145e+00 3.435397825979e+00 3.436829412855e+00 3.438257157919e+00 3.439682706234e+00 3.441106085121e+00 3.442529120765e+00 3.443947663246e+00 3.445362406059e+00 3.446772159343e+00 3.448180723319e+00 3.449588286900e+00 3.450994224974e+00 3.452397239115e+00 3.453796761844e+00 3.455192452107e+00 3.456585786561e+00 3.457977700671e+00 3.459369575168e+00 3.460757859473e+00 3.462143381057e+00 3.463524194490e+00 3.464904644713e+00 3.466281636220e+00 3.467656661588e+00 3.469028056547e+00 3.470396972033e+00 3.471763848748e+00 3.473128868773e+00 3.474490414475e+00 3.475848420776e+00 3.477203065631e+00 3.478556810497e+00 3.479909009548e+00 3.481258653324e+00 3.482606124044e+00 3.483948396499e+00 3.485288857697e+00 3.486627117385e+00 3.487964078917e+00 3.489297820888e+00 3.490630067714e+00 3.491957725534e+00 3.493282255185e+00 3.494604839029e+00 3.495923170245e+00 3.497241449484e+00 3.498556609061e+00 3.499867571745e+00 3.501177055581e+00 3.502483667573e+00 3.503789291688e+00 3.505088708771e+00 3.506386430546e+00 3.507682930145e+00 3.508977978523e+00 3.510268051745e+00 3.511555949065e+00 3.512842398768e+00 3.514124212019e+00 3.515403129763e+00 3.516681750600e+00 3.517956475822e+00 3.519227814618e+00 3.520497408642e+00 3.521762701195e+00 3.523024971807e+00 3.524286446089e+00 3.525544403727e+00 3.526800070559e+00 3.528052147268e+00 3.529301301037e+00 3.530547666500e+00 3.531790947010e+00 3.533030566576e+00 3.534269676596e+00 3.535504428822e+00 3.536736609733e+00 3.537967297123e+00 3.539193639233e+00 3.540417876811e+00 3.541637954214e+00 3.542854940401e+00 3.544071007742e+00 3.545283916529e+00 3.546493135865e+00 3.547699781033e+00 3.548902363956e+00 3.550101948287e+00 3.551300404683e+00 3.552495350202e+00 3.553686138672e+00 3.554875021691e+00 3.556060042745e+00 3.557242869376e+00 3.558422601347e+00 3.559598421327e+00 3.560772086842e+00 3.561942279373e+00 3.563109747271e+00 3.564273966186e+00 3.565436432216e+00 3.566592585875e+00 3.567747414812e+00 3.568899974975e+00 3.570047712115e+00 3.571193186167e+00 3.572334580141e+00 3.573473721785e+00 3.574609370148e+00 3.575741021665e+00 3.576870808890e+00 3.577996798328e+00 3.579117380355e+00 3.580237758166e+00 3.581352440171e+00 3.582465637759e+00 3.583573681275e+00 3.584677969893e+00 3.585780043726e+00 3.586878584872e+00 3.587972937752e+00 3.589065016445e+00 3.590151895502e+00 3.591235632591e+00 3.592317434565e+00 3.593393668167e+00 3.594466992192e+00 3.595537816262e+00 3.596602306506e+00 3.597664295833e+00 3.598722619292e+00 3.599777674217e+00 3.600828624545e+00 3.601876371662e+00 3.602918537621e+00 3.603957879468e+00 3.604992706991e+00 3.606025192263e+00 3.607052526873e+00 3.608074764977e+00 3.609094659128e+00 3.610109132517e+00 3.611119565207e+00 3.612126747269e+00 3.613129698317e+00 3.614128833015e+00 3.615120742148e+00 3.616111318153e+00 3.617096222045e+00 3.618076932902e+00 3.619053709124e+00 3.620025267783e+00 3.620992341452e+00 3.621956340276e+00 3.622913654239e+00 3.623867170184e+00 3.624817108763e+00 3.625760266396e+00 3.626699699450e+00 3.627634965028e+00 3.628563996277e+00 3.629489885082e+00 3.630409033827e+00 3.631322960509e+00 3.632232666628e+00 3.633136009036e+00 3.634035821394e+00 3.634930429359e+00 3.635817135606e+00 3.636701113958e+00 3.637578010720e+00 3.638451359801e+00 3.639317517236e+00 3.640178525123e+00 3.641035167707e+00 3.641883885035e+00 3.642727800242e+00 3.643566022006e+00 3.644398423177e+00 3.645224682762e+00 3.646043197030e+00 3.646856887261e+00 3.647665104518e+00 3.648465459515e+00 3.649260365086e+00 3.650049221107e+00 3.650831442210e+00 3.651607240276e+00 3.652375199823e+00 3.653137644543e+00 3.653893474466e+00 3.654640529689e+00 3.655383386427e+00 3.656117811635e+00 3.656843339925e+00 3.657564579888e+00 3.658277413471e+00 3.658983037274e+00 3.659680478300e+00 3.660370846189e+00 3.661053031383e+00 3.661729493644e+00 3.662395229158e+00 3.663054607037e+00 3.663705499120e+00 3.664348262216e+00 3.664983802265e+00 3.665608956903e+00 3.666227843985e+00 3.666836225497e+00 3.667437567916e+00 3.668028851743e+00 3.668612203179e+00 3.669188430706e+00 3.669752147160e+00 3.670309738570e+00 3.670857108517e+00 3.671393343259e+00 3.671922157574e+00 3.672440791065e+00 3.672950016006e+00 3.673448993247e+00 3.673937395855e+00 3.674416828520e+00 3.674884746044e+00 3.675342945137e+00 3.675790706303e+00 3.676228846864e+00 3.676655900270e+00 3.677071557990e+00 3.677476533131e+00 3.677870873976e+00 3.678252764929e+00 3.678625125464e+00 3.678986350610e+00 3.679333410380e+00 3.679671078468e+00 3.679995019824e+00 3.680308667452e+00 3.680609104673e+00 3.680897935641e+00 3.681174034002e+00 3.681437887472e+00 3.681688393610e+00 3.681926286084e+00 3.682150414337e+00 3.682362421956e+00 3.682561704216e+00 3.682746859417e+00 3.682917443137e+00 3.683075368682e+00 3.683219539976e+00 3.683350230195e+00 3.683464620604e+00 3.683565614787e+00 3.683652515472e+00 3.683723790495e+00 3.683780755454e+00 3.683822231974e+00 3.683849013406e+00 3.683860034668e+00 3.683855917426e+00 3.683836055183e+00 3.683799238656e+00 3.683748263044e+00 3.683678884724e+00 3.683595011515e+00 3.683493332351e+00 3.683375237824e+00 3.683240574620e+00 3.683087357366e+00 3.682918337374e+00 3.682730124611e+00 3.682524641578e+00 3.682302720333e+00 3.682061211334e+00 3.681802861613e+00 3.681524577630e+00 3.681228294698e+00 3.680913381270e+00 3.680578949537e+00 3.680224450730e+00 3.679851152524e+00 3.679458532033e+00 3.679045690578e+00 3.678611814766e+00 3.678159379493e+00 3.677685502297e+00 3.677191596305e+00 3.676676486725e+00 3.676141076292e+00 3.675582335426e+00 3.675003614675e+00 3.674402672057e+00 3.673779000365e+00 3.673133541628e+00 3.672466092894e+00 3.671775747115e+00 3.671062965248e+00 3.670326547289e+00 3.669566887186e+00 3.668784036569e+00 3.667977061871e+00 3.667146052259e+00 3.666290228083e+00 3.665411134832e+00 3.664505722403e+00 3.663577622739e+00 3.662623094942e+00 3.661643034925e+00 3.660638814933e+00 3.659606184588e+00 3.658549605825e+00 3.657466856330e+00 3.656357244444e+00 3.655219069687e+00 3.654055758828e+00 3.652864773479e+00 3.651646203052e+00 3.650399762775e+00 3.649125073387e+00 3.647822630728e+00 3.646491483566e+00 3.645132122662e+00 3.643743988282e+00 3.642325627291e+00 3.640878470775e+00 3.639400812892e+00 3.637894565494e+00 3.636358356963e+00 3.634789647362e+00 3.633191358015e+00 3.631563170263e+00 3.629901418343e+00 3.628210787278e+00 3.626487048741e+00 3.624732296178e+00 3.622944832810e+00 3.621124729779e+00 3.619273945012e+00 3.617387056199e+00 3.615470215990e+00 3.613516963451e+00 3.611531697178e+00 3.609512753881e+00 3.607459436533e+00 3.605372153889e+00 3.603248871076e+00 3.601092139832e+00 3.598899379815e+00 3.596672156692e+00 3.594408117487e+00 3.592110846722e+00 3.589776598783e+00 3.587403434280e+00 3.584997260137e+00 3.582552948017e+00 3.580070959989e+00 3.577552234135e+00 3.574994671724e+00 3.572402540331e+00 3.569769486339e+00 3.567099946880e+00 3.564389923852e+00 3.561642595408e+00 3.558856452712e+00 3.556030102579e+00 3.553167758034e+00 3.550261859002e+00 3.547318130679e+00 3.544334869621e+00 3.541309438586e+00 3.538245716223e+00 3.535138448902e+00 3.531992980267e+00 3.528803654485e+00 3.525576510802e+00 3.522305758592e+00 3.518992094069e+00 3.515639900740e+00 3.512241663070e+00 3.508803953708e+00 3.505322311398e+00 3.501797598708e+00 3.498230840403e+00 3.494618928223e+00 3.490966587750e+00 3.487267565078e+00 3.483527459519e+00 3.479740839907e+00 3.475910512467e+00 3.472037734113e+00 3.468116911993e+00 3.464155473095e+00 3.460145671925e+00 3.456092358431e+00 3.451992987047e+00 3.447848019486e+00 3.443661643640e+00 3.439422637986e+00 3.435144279610e+00 3.430814215962e+00 3.426440899487e+00 3.422020054499e+00 3.417551359213e+00 3.413040051724e+00 3.408475890750e+00 3.403871095104e+00 3.399214045907e+00 3.394512554557e+00 3.389763543765e+00 3.384964578017e+00 3.380121613816e+00 3.375225809369e+00 3.370288283609e+00 3.365295816504e+00 3.360260624820e+00 3.355176123333e+00 3.350041200522e+00 3.344859883349e+00 3.339626427149e+00 3.334349366211e+00 3.329017467472e+00 3.323641170818e+00 3.318215284229e+00 3.312738758668e+00 3.307216127961e+00 3.301638435123e+00 3.296019094073e+00 3.290343349171e+00 3.284624092577e+00 3.278853301991e+00 3.273028919659e+00 3.267161828584e+00 3.261237012375e+00 3.255271855646e+00 3.249249696802e+00 3.243181940265e+00 3.237062606021e+00 3.230891792926e+00 3.224677004066e+00 3.218404453490e+00 3.212090432198e+00 3.205719031823e+00 3.199304619200e+00 3.192836469872e+00 3.186317470589e+00 3.179753217093e+00 3.173132182161e+00 3.166471617127e+00 3.159751406828e+00 3.152988027036e+00 3.146171873938e+00 3.139305952419e+00 3.132394591734e+00 3.125426626477e+00 3.118417705459e+00 3.111352375040e+00 3.104242786190e+00 3.097081566332e+00 3.089870463974e+00 3.082615209115e+00 3.075304031300e+00 3.067952299724e+00 3.060542409101e+00 3.053091797496e+00 3.045587906050e+00 3.038037586554e+00 3.030441807622e+00 3.022791104974e+00 3.015101544877e+00 3.007353913769e+00 2.999568577319e+00 2.991728974455e+00 2.983843682088e+00 2.975914074053e+00 2.967932734124e+00 2.959910519170e+00 2.951834543112e+00 2.943720151350e+00 2.935553334438e+00 2.927342205859e+00 2.919087302434e+00 2.910782566654e+00 2.902437306283e+00 2.894040996135e+00 2.885606577846e+00 2.877122737914e+00 2.868596624131e+00 2.860025056011e+00 2.851408726982e+00 2.842752679598e+00 2.834048056062e+00 2.825305258634e+00 2.816514762803e+00 2.807686246854e+00 2.798811890840e+00 2.789897283884e+00 2.780941243778e+00 2.771941336562e+00 2.762903988839e+00 2.753822014140e+00 2.744703855910e+00 2.735543811208e+00 2.726343682824e+00 2.717104340439e+00 2.707826025990e+00 2.698510443977e+00 2.689154677753e+00 2.679763945543e+00 2.670333092973e+00 2.660867230929e+00 2.651362882512e+00 2.641825283598e+00 2.632249326148e+00 2.622638299858e+00 2.612994953761e+00 2.603313618864e+00 2.593601753179e+00 2.583853979390e+00 2.574076667441e+00 2.564263621648e+00 2.554421724388e+00 2.544546628338e+00 2.534641968761e+00 2.524707028743e+00 2.514740159699e+00 2.504749443728e+00 2.494723715323e+00 2.484674888467e+00 2.474595979087e+00 2.464490885455e+00 2.454361640231e+00 2.444203339480e+00 2.434025909111e+00 2.423817830698e+00 2.413592432920e+00 2.403338873535e+00 2.393067455249e+00 2.382773811597e+00 2.372457945505e+00 2.362126807473e+00 2.351768384814e+00 2.341401416438e+00 2.331007996933e+00 2.320604341213e+00 2.310182384629e+00 2.299741697918e+00 2.289295882935e+00 2.278825456379e+00 2.268354071411e+00 2.257860938574e+00 2.247365237562e+00 2.236857391311e+00 2.226336320968e+00 2.215816766547e+00 2.205278666903e+00 2.194748511039e+00 2.184200698038e+00 2.173658568021e+00 2.163109266393e+00 2.152555829526e+00 2.142012405879e+00 2.131454462626e+00 2.120915587744e+00 2.110364100065e+00 2.099828723977e+00 2.089292989813e+00 2.078762584664e+00 2.068250065990e+00 2.057730643781e+00 2.047241443691e+00 2.036745161047e+00 2.026276975894e+00 2.015815913380e+00 2.005368918603e+00 1.994950948726e+00 1.984534419237e+00 1.974158970512e+00 1.963784772901e+00 1.953450649030e+00 1.943132388340e+00 1.932840589062e+00 1.922587265039e+00 1.912345443415e+00 1.902157229276e+00 1.891981040921e+00 1.881855763921e+00 1.871758317865e+00 1.861698694564e+00 1.851688551020e+00 1.841702182985e+00 1.831781403164e+00 1.821884255313e+00 1.812051605887e+00 1.802258296427e+00 1.792515944422e+00 1.782835903444e+00 1.773192487494e+00 1.763628072579e+00 1.754099196338e+00 1.744650015869e+00 1.735252060486e+00 1.725919505147e+00 1.716660890801e+00 1.707453833039e+00 1.698340188058e+00 1.689274888299e+00 1.680302205526e+00 1.671397132498e+00 1.662568291338e+00 1.653829664823e+00 1.645156968051e+00 1.636588969885e+00 1.628086798081e+00 1.619690298491e+00 1.611374557785e+00 1.603151041788e+00 1.595030437633e+00 1.586990509452e+00 1.579068451565e+00 1.571226854317e+00 1.563502127010e+00 1.555873985487e+00 1.548350891205e+00 1.540943489813e+00 1.533632158720e+00 1.526448168009e+00 1.519360916783e+00 1.512400422057e+00 1.505550617560e+00 1.498816981318e+00 1.492211007975e+00 1.485713933831e+00 1.479352917938e+00 1.473101072381e+00 1.466985020086e+00 1.460990857438e+00 1.455122218352e+00 1.449388807456e+00 1.443774799387e+00 1.438303532779e+00 1.432951821331e+00 1.427739058265e+00 1.422657715295e+00 1.417706426941e+00 1.412897443301e+00 1.408211580524e+00 1.403670022121e+00 1.399256246301e+00 1.394980362495e+00 1.390840399092e+00 1.386829878753e+00 1.382961567755e+00 1.379217928043e+00 1.375614842743e+00 1.372140195181e+00 1.368798157265e+00 1.365591003628e+00 1.362506786715e+00 1.359560205560e+00 1.356732646004e+00 1.354036941291e+00 1.351464358150e+00 1.349011640729e+00 1.346688289267e+00 1.344473439985e+00 1.342385236067e+00 1.340405203163e+00 1.338539804503e+00 1.336787989369e+00 1.335136555054e+00 1.333598863534e+00 1.332154700647e+00 1.330815708886e+00 1.329570601873e+00 1.328416938338e+00 1.327359024062e+00 1.326377816400e+00 1.325489464315e+00 1.324672604453e+00 1.323936122357e+00 1.323270291448e+00 1.322669476631e+00 1.322139593802e+00 1.321660231414e+00 1.321246107217e+00 1.320878431364e+00 1.320559951345e+00 1.320286860870e+00 1.320047813170e+00 1.319850431386e+00 1.319675663166e+00 1.319534576218e+00 1.319409921747e+00 1.319302284859e+00 1.319210887111e+00 1.319120867710e+00 1.319043538338e+00 1.318955599977e+00 1.318868344385e+00 1.318768206661e+00 1.318652083475e+00 1.318521960988e+00 1.318360906194e+00 1.318180183175e+00 1.317959966767e+00 1.317706529748e+00 1.317413584769e+00 1.317070470430e+00 1.316685903031e+00 1.316240073499e+00 1.315743806162e+00 1.315184089801e+00 1.314559181470e+00 1.313869069847e+00 1.313101808867e+00 1.312267566817e+00 1.311348618970e+00 1.310351703996e+00 1.309271061915e+00 1.308100451095e+00 1.306848141545e+00 1.305494410223e+00 1.304055906102e+00 1.302515873102e+00 1.300878873218e+00 1.299147590870e+00 1.297306328240e+00 1.295374194540e+00 1.293329016465e+00 1.291187806285e+00 1.288940078692e+00 1.286584420537e+00 1.284132162980e+00 1.281565904366e+00 1.278905667231e+00 1.276134950421e+00 1.273265059310e+00 1.270296908864e+00 1.267220644490e+00 1.264057949761e+00 1.260787291646e+00 1.257433947076e+00 1.253982728976e+00 1.250443500958e+00 1.246824114989e+00 1.243113642838e+00 1.239336105254e+00 1.235472782498e+00 1.231546807550e+00 1.227551541677e+00 1.223491961129e+00 1.219383115154e+00 1.215214494259e+00 1.211007640068e+00 1.206753283171e+00 1.202469270553e+00 1.198155061580e+00 1.193818446669e+00 1.189468948827e+00 1.185108129503e+00 1.180748780405e+00 1.176391749713e+00 1.172052773455e+00 1.167731518609e+00 1.163442669954e+00 1.159190763523e+00 1.154983520539e+00 1.150833107293e+00 1.146742151773e+00 1.142730041515e+00 1.138790750350e+00 1.134948568421e+00 1.131202260616e+00 1.127566094774e+00 1.124051988224e+00 1.120658729662e+00 1.117412982391e+00 1.114303218242e+00 1.111360819764e+00 1.108578717933e+00 1.105973427235e+00 1.103559827154e+00 1.101331018985e+00 1.099321033117e+00 1.097509564928e+00 1.095930868944e+00 1.094580925480e+00 1.093463998835e+00 1.092606785897e+00 1.091988098275e+00 1.091646414863e+00 1.091561991402e+00 1.091753603210e+00 1.092231412779e+00 1.092977033145e+00 1.094028124755e+00 1.095352020400e+00 1.096976895359e+00 1.098895619960e+00 1.101094088750e+00 1.103602165849e+00 1.106377060915e+00 1.109451132544e+00 1.112798072063e+00 1.116410412072e+00 1.120303284151e+00 1.124428143463e+00 1.128815627222e+00 1.133420770519e+00 1.138241633252e+00 1.143275140992e+00 1.148470405715e+00 1.153853276112e+00 1.159360109222e+00 1.164997255237e+00 1.170738187159e+00 1.176535366497e+00 1.182403493883e+00 1.188270555565e+00 1.194146130813e+00 1.199982422183e+00 1.205745429247e+00 1.211430435986e+00 1.216970487378e+00 1.222370564882e+00 1.227575990701e+00 1.232564449673e+00 1.237314236224e+00 1.241776239299e+00 1.245945814293e+00 1.249775375598e+00 1.253251888083e+00 1.256347468266e+00 1.259034441556e+00 1.261300989413e+00 1.263118887412e+00 1.264481877558e+00 1.265368970353e+00 1.265772471259e+00 1.265685489506e+00 1.265099084285e+00 1.264016193106e+00 1.262433904048e+00 1.260358646496e+00 1.257797727186e+00 1.254759107374e+00 1.251258916436e+00 1.247312376263e+00 1.242936126732e+00 1.238155477939e+00 1.232987810694e+00 1.227462784090e+00 1.221606941032e+00 1.215446278904e+00 1.209013534282e+00 1.202335079658e+00 1.195444334931e+00 1.188371702417e+00 1.181145583360e+00 1.173799386095e+00 1.166361412075e+00 1.158858270030e+00 1.151325403530e+00 1.143781950578e+00 1.136260579635e+00 1.128791084535e+00 1.121388309887e+00 1.114098725003e+00 1.106930558153e+00 1.099925065254e+00 1.093113814981e+00 1.086516628714e+00 1.080188046195e+00 1.074148045353e+00 1.068450158795e+00 1.063133419570e+00 1.058246564172e+00 1.053841713975e+00 1.049968924536e+00 1.046687618062e+00 1.044047219063e+00 1.042116865372e+00 1.040931405136e+00 1.040562964688e+00 1.041042650805e+00 1.042414649552e+00 1.044719245163e+00 1.047956073207e+00 1.052164139437e+00 1.057309806643e+00 1.063398069693e+00 1.070384211450e+00 1.078221348027e+00 1.086862508797e+00 1.096204811570e+00 1.106193923379e+00 1.116702491523e+00 1.127641174423e+00 1.138886326792e+00 1.150315074450e+00 1.161819371065e+00 1.173247153082e+00 1.184508029022e+00 1.195452169676e+00 1.205977068992e+00 1.215976441551e+00 1.225332465997e+00 1.233968336793e+00 1.241778526943e+00 1.248704720509e+00 1.254661257575e+00 1.259607800449e+00 1.263484136043e+00 1.266253747102e+00 1.267894646042e+00 1.268365521980e+00 1.267675776554e+00 1.265791836934e+00 1.262733798311e+00 1.258487201943e+00 1.253068256938e+00 1.246498176487e+00 1.238771551522e+00 1.229942021403e+00 1.220010854572e+00 1.209029408888e+00 1.197033269623e+00 1.184066492276e+00 1.170196410488e+00 1.155477893239e+00 1.140001041896e+00 1.123842510301e+00 1.107120899211e+00 1.089933559133e+00 1.072423108931e+00 1.054730950770e+00 1.036997632774e+00 1.019412305905e+00 1.002121308578e+00 9.853322870082e-01 9.692052669566e-01 9.539330881352e-01 9.396920266781e-01 9.266309683703e-01 9.149201198728e-01 9.046569197716e-01 8.959663763582e-01 8.895564306221e-01 8.829732910139e-01 8.770287003157e-01 8.727042571825e-01 8.707482456906e-01 8.713458995386e-01 8.740057291810e-01 8.777503104057e-01 8.815389524451e-01 8.846666132665e-01 8.870255677502e-01 8.891499012155e-01 8.919502859986e-01 8.963113071305e-01 9.026901703601e-01 9.108860694377e-01 9.200866704819e-01 9.291849087123e-01 9.372036665312e-01 9.436600749523e-01 9.487375446268e-01 9.531866025839e-01 9.579920968153e-01 9.639657303343e-01 9.713815461892e-01 9.798253873731e-01 9.883543236288e-01 9.958552452198e-01 1.001456158445e+00 1.004860009020e+00 1.006440294688e+00 1.007078503034e+00 1.007810065562e+00 1.009409092521e+00 1.012056617254e+00 1.015259070367e+00 1.018063405866e+00 1.019416791968e+00 1.018613276346e+00 1.015583191238e+00 1.010944857585e+00 1.005788412803e+00 1.001319917174e+00 9.984059529790e-01 9.972642470582e-01 9.974362353425e-01 9.980332002688e-01 9.981399120996e-01 9.972485933879e-01 9.955061405893e-01 9.936678426834e-01 9.928281429818e-01 9.939923958507e-01 9.976214595428e-01 1.003422972551e+00 1.010436873770e+00 1.017370963585e+00 1.023071312985e+00 1.026929409294e+00 1.029050581308e+00 1.030174065344e+00 1.031401852862e+00 1.033785153875e+00 1.037973279683e+00 1.044094456395e+00 1.051875431808e+00 1.060933896353e+00 1.071136611044e+00 1.082871920249e+00 1.096361610953e+00 1.086854618943e+00 1.035039813782e+00 9.594553457604e-01 9.051047959450e-01 9.039247207291e-01 9.482339943814e-01 9.996615203658e-01 1.021859801094e+00 9.999312450041e-01 9.448162177501e-01 8.899782851664e-01 8.753235006120e-01 9.157575992073e-01 9.861122704892e-01 1.044875483654e+00 1.061859046316e+00 1.029007833790e+00 9.619412267315e-01 8.958192413308e-01 8.692925418577e-01 8.946921788493e-01 9.455739035813e-01 9.812355263728e-01 9.738506274866e-01 9.194714502998e-01 8.403490804419e-01 7.808395372669e-01 7.833809574806e-01 8.474617857069e-01 9.292741162672e-01 9.818259053823e-01 9.785764968687e-01 9.180692527480e-01 8.244281873331e-01 7.447805801773e-01 7.284002709040e-01 7.808344738351e-01 8.564331493509e-01 9.042151542991e-01 8.957988166236e-01 8.300380729932e-01 7.339546776236e-01 6.619755975246e-01 6.697088425978e-01 7.542077254911e-01 8.579868202887e-01 9.274324077271e-01 9.348129718985e-01 8.780459889942e-01 7.800986380078e-01 6.892064943062e-01 6.641604160644e-01 7.228274315888e-01 8.205753941892e-01 9.023543247840e-01 9.362620384010e-01 9.160461482592e-01 8.582103709456e-01 7.980713675496e-01 7.765211128431e-01 8.112332252792e-01 8.810317245963e-01 9.480166318406e-01 9.836563952173e-01 9.773701549849e-01 9.362489589355e-01 8.818758441267e-01 8.429704380404e-01 8.412140961769e-01 8.769487570404e-01 9.312462489328e-01 9.813160735272e-01 1.011756633698e+00 1.017091009105e+00 9.999829317334e-01 9.685253382355e-01 9.335157155648e-01 9.060206081312e-01 8.945858099175e-01 9.023260192543e-01 9.251906825595e-01 9.531369395146e-01 9.741093971053e-01 9.786857249768e-01 9.641329450437e-01 9.366629295951e-01 9.106404620416e-01 9.023263857598e-01 9.188894901433e-01 9.513365448830e-01 9.792382071249e-01 9.826827711541e-01 9.524108587117e-01 8.961736507817e-01 8.409628652398e-01 8.247618706648e-01 8.692207528697e-01 9.562146307621e-01 1.043022503101e+00 1.090170824780e+00 1.074923209306e+00 9.958629990302e-01 8.770131328075e-01 7.726931751233e-01 7.535378827899e-01 8.411281916209e-01 9.788350745952e-01 1.096918224742e+00 1.150963691662e+00 1.123509457437e+00 1.022027697351e+00 8.803641692597e-01 7.618313155345e-01 7.396946940761e-01 8.248725310343e-01 9.510406579829e-01 1.050731351052e+00 1.087732857122e+00 1.054033228256e+00 9.652720335485e-01 8.580691066241e-01 7.829426680264e-01 7.778480038127e-01 8.337767150151e-01 9.072848614721e-01 9.604629752596e-01 9.803585863158e-01
 2.821342724510e+00 2.824059926563e+00 2.826688691746e+00 2.828857331308e+00 2.830472282554e+00 2.831779540509e+00 2.833226107092e+00 2.835172251458e+00 2.837654228296e+00 2.840384377553e+00 2.842937699268e+00 2.845006084967e+00 2.846565490925e+00 2.847902893926e+00 2.849449557287e+00 2.851512514428e+00 2.854065233536e+00 2.856774673417e+00 2.859234799384e+00 2.861214679717e+00 2.862767305432e+00 2.864184377500e+00 2.865836337608e+00 2.867963123663e+00 2.870519725114e+00 2.873196122144e+00 2.875602803159e+00 2.877521957823e+00 2.879035891617e+00 2.880456487770e+00 2.882153818500e+00 2.884324677082e+00 2.886878915024e+00 2.889496364812e+00 2.891822264349e+00 2.893667338790e+00 2.895112747580e+00 2.896458952176e+00 2.898083690849e+00 2.900224108554e+00 2.902802835272e+00 2.905438750281e+00 2.907672021998e+00 2.909283682304e+00 2.910457236677e+00 2.911675220549e+00 2.913387265201e+00 2.915719666505e+00 2.918394737600e+00 2.920913925620e+00 2.922897761702e+00 2.924313675452e+00 2.925482795228e+00 2.926864321375e+00 2.928781280000e+00 2.931246120516e+00 2.933942452023e+00 2.936407482660e+00 2.938306847214e+00 2.939662617682e+00 2.940859997898e+00 2.942395217303e+00 2.944546630299e+00 2.947192669450e+00 2.949898626102e+00 2.952197526190e+00 2.953909400875e+00 2.955240241892e+00 2.956610436588e+00 2.958373605325e+00 2.960618311324e+00 2.963169695000e+00 2.965698090846e+00 2.967898689255e+00 2.969640984311e+00 2.971035887811e+00 2.972393139708e+00 2.974066612041e+00 2.976263060191e+00 2.978882559570e+00 2.981528288121e+00 2.983735654635e+00 2.985302886575e+00 2.986464100623e+00 2.987745948785e+00 2.989612568934e+00 2.992135648868e+00 2.994932253893e+00 2.997433056182e+00 2.999290821065e+00 3.000611818003e+00 3.001851852905e+00 3.003477412307e+00 3.005656921104e+00 3.008199561588e+00 3.010723591451e+00 3.012908910428e+00 3.014682254510e+00 3.016191763571e+00 3.017687608925e+00 3.019382848246e+00 3.021393734835e+00 3.023701451273e+00 3.026139034662e+00 3.028455958659e+00 3.030417975762e+00 3.031957295875e+00 3.033258412665e+00 3.034701548177e+00 3.036642688469e+00 3.039142583618e+00 3.041875868240e+00 3.044314741373e+00 3.046082542908e+00 3.047234261101e+00 3.048264648932e+00 3.049787714516e+00 3.052109006753e+00 3.054982112885e+00 3.057762092231e+00 3.059856964268e+00 3.061132867348e+00 3.062017150745e+00 3.063210531473e+00 3.065202429197e+00 3.067928046676e+00 3.070820612468e+00 3.073224171297e+00 3.074828758651e+00 3.075866815504e+00 3.076940450864e+00 3.078601637432e+00 3.080984619373e+00 3.083740341914e+00 3.086307116867e+00 3.088280954101e+00 3.089662224906e+00 3.090832712801e+00 3.092282574191e+00 3.094279748257e+00 3.096721729937e+00 3.099242698814e+00 3.101457415190e+00 3.103206217628e+00 3.104630780548e+00 3.106063083640e+00 3.107788296150e+00 3.109881669639e+00 3.112188738769e+00 3.114446981347e+00 3.116447107183e+00 3.118162082929e+00 3.119737714637e+00 3.121375851668e+00 3.123215615762e+00 3.125257542091e+00 3.127388747810e+00 3.129458711325e+00 3.131372508765e+00 3.133137771058e+00 3.134837501908e+00 3.136570943768e+00 3.138410538846e+00 3.140357839908e+00 3.142353335157e+00 3.144322591475e+00 3.146212636863e+00 3.148018611579e+00 3.149776953051e+00 3.151547763198e+00 3.153373344843e+00 3.155260478864e+00 3.157182203959e+00 3.159097267285e+00 3.160971219711e+00 3.162793442329e+00 3.164588564633e+00 3.166389170300e+00 3.168219121407e+00 3.170082484801e+00 3.171963402559e+00 3.173835911547e+00 3.175690097045e+00 3.177525545399e+00 3.179354296010e+00 3.181184458083e+00 3.183021220848e+00 3.184862580889e+00 3.186703891975e+00 3.188544820069e+00 3.190384729865e+00 3.192225389281e+00 3.194058787800e+00 3.195887588785e+00 3.197708735701e+00 3.199524545246e+00 3.201341154999e+00 3.203160638354e+00 3.204983669570e+00 3.206804482957e+00 3.208619145987e+00 3.210425078087e+00 3.212226773159e+00 3.214027178824e+00 3.215830867897e+00 3.217636616804e+00 3.219437604327e+00 3.221234204547e+00 3.223024562594e+00 3.224813600142e+00 3.226606648553e+00 3.228401117751e+00 3.230194430695e+00 3.231981945249e+00 3.233764441971e+00 3.235546064465e+00 3.237331848845e+00 3.239123744943e+00 3.240910900251e+00 3.242690481754e+00 3.244464860417e+00 3.246239441992e+00 3.248017542266e+00 3.249796172773e+00 3.251566933316e+00 3.253327322049e+00 3.255083121765e+00 3.256841424331e+00 3.258603887088e+00 3.260362195695e+00 3.262112556416e+00 3.263855316792e+00 3.265598264273e+00 3.267348147192e+00 3.269101757066e+00 3.270852645731e+00 3.272596069284e+00 3.274334541389e+00 3.276075034881e+00 3.277821276600e+00 3.279564774712e+00 3.281300993727e+00 3.283029186246e+00 3.284757376526e+00 3.286486571891e+00 3.288212723925e+00 3.289932462046e+00 3.291646407043e+00 3.293360996848e+00 3.295078378625e+00 3.296798270119e+00 3.298512700669e+00 3.300219656182e+00 3.301927421109e+00 3.303637670896e+00 3.305351522160e+00 3.307060024486e+00 3.308758232930e+00 3.310451487176e+00 3.312143567794e+00 3.313838627303e+00 3.315531063436e+00 3.317217178808e+00 3.318897335909e+00 3.320574894993e+00 3.322254072553e+00 3.323932903697e+00 3.325608404390e+00 3.327281537232e+00 3.328952181593e+00 3.330620675764e+00 3.332286732168e+00 3.333949497009e+00 3.335608533938e+00 3.337267241935e+00 3.338923782663e+00 3.340577912380e+00 3.342225853306e+00 3.343870401060e+00 3.345515766233e+00 3.347160604925e+00 3.348804539046e+00 3.350443954181e+00 3.352080765350e+00 3.353714014581e+00 3.355344292795e+00 3.356972937729e+00 3.358598581449e+00 3.360221190340e+00 3.361842984584e+00 3.363463093665e+00 3.365079233308e+00 3.366690382172e+00 3.368301734835e+00 3.369907862283e+00 3.371512527018e+00 3.373117843671e+00 3.374719632514e+00 3.376318383017e+00 3.377913743237e+00 3.379505687216e+00 3.381094447044e+00 3.382683046743e+00 3.384268833330e+00 3.385852083099e+00 3.387432235503e+00 3.389010230697e+00 3.390584740409e+00 3.392155541754e+00 3.393724943534e+00 3.395291380863e+00 3.396855926309e+00 3.398418394460e+00 3.399976016023e+00 3.401531693992e+00 3.403083938211e+00 3.404635015866e+00 3.406184508832e+00 3.407730277629e+00 3.409275202700e+00 3.410814816668e+00 3.412352090785e+00 3.413883948298e+00 3.415416501561e+00 3.416946991039e+00 3.418474234821e+00 3.419998828135e+00 3.421519834496e+00 3.423035496240e+00 3.424548118250e+00 3.426060017139e+00 3.427571633406e+00 3.429077798288e+00 3.430581242932e+00 3.432079159949e+00 3.433574877430e+00 3.435067747790e+00 3.436558326423e+00 3.438048023419e+00 3.439533222456e+00 3.441014982271e+00 3.442491312506e+00 3.443966425659e+00 3.445439052645e+00 3.446912587037e+00 3.448381223125e+00 3.449847028865e+00 3.451308064727e+00 3.452766142933e+00 3.454225617841e+00 3.455681349273e+00 3.457133896311e+00 3.458584891151e+00 3.460029018720e+00 3.461472642144e+00 3.462913863535e+00 3.464353175544e+00 3.465789314608e+00 3.467219626892e+00 3.468648066751e+00 3.470072203379e+00 3.471494890895e+00 3.472914523762e+00 3.474332493518e+00 3.475744300270e+00 3.477153716598e+00 3.478557973858e+00 3.479962733370e+00 3.481364821165e+00 3.482763464606e+00 3.484158837381e+00 3.485550358788e+00 3.486939230491e+00 3.488325780392e+00 3.489710439932e+00 3.491091695503e+00 3.492471346216e+00 3.493846552952e+00 3.495218654353e+00 3.496588041148e+00 3.497954504771e+00 3.499318135379e+00 3.500678246728e+00 3.502035752305e+00 3.503390365641e+00 3.504742409158e+00 3.506090612909e+00 3.507434875734e+00 3.508776613637e+00 3.510116266377e+00 3.511452878025e+00 3.512788590574e+00 3.514117503220e+00 3.515445027591e+00 3.516768800662e+00 3.518091614205e+00 3.519412304303e+00 3.520726666664e+00 3.522039811482e+00 3.523349077481e+00 3.524656788248e+00 3.525958383835e+00 3.527259437438e+00 3.528557930001e+00 3.529849903839e+00 3.531140566176e+00 3.532428993848e+00 3.533715207165e+00 3.534996006118e+00 3.536273317486e+00 3.537549206844e+00 3.538821758260e+00 3.540091540408e+00 3.541357997450e+00 3.542621265960e+00 3.543880634222e+00 3.545136228963e+00 3.546391553340e+00 3.547641582934e+00 3.548889575939e+00 3.550134345177e+00 3.551375407560e+00 3.552611680988e+00 3.553846413342e+00 3.555077693307e+00 3.556305290715e+00 3.557531274399e+00 3.558752576048e+00 3.559969833631e+00 3.561184498981e+00 3.562396010464e+00 3.563605563530e+00 3.564810489052e+00 3.566011660673e+00 3.567210234417e+00 3.568404357199e+00 3.569596499328e+00 3.570784831739e+00 3.571970653215e+00 3.573152084933e+00 3.574330007526e+00 3.575504926570e+00 3.576677063852e+00 3.577845382936e+00 3.579010663736e+00 3.580171915115e+00 3.581329791737e+00 3.582483366064e+00 3.583634670811e+00 3.584782908818e+00 3.585926944805e+00 3.587067317634e+00 3.588204351282e+00 3.589337866938e+00 3.590468663989e+00 3.591594391100e+00 3.592716816907e+00 3.593836340377e+00 3.594951395282e+00 3.596064109605e+00 3.597172782541e+00 3.598277567579e+00 3.599378664776e+00 3.600475779262e+00 3.601570380122e+00 3.602659901111e+00 3.603745816151e+00 3.604829615043e+00 3.605907689293e+00 3.606982531945e+00 3.608054493678e+00 3.609120341224e+00 3.610183630209e+00 3.611243947843e+00 3.612299796519e+00 3.613350776178e+00 3.614397888043e+00 3.615442382324e+00 3.616482437349e+00 3.617518442378e+00 3.618550017582e+00 3.619578319923e+00 3.620600612069e+00 3.621620610452e+00 3.622637456780e+00 3.623646702657e+00 3.624654843101e+00 3.625657929534e+00 3.626656390875e+00 3.627650065282e+00 3.628639615846e+00 3.629625639389e+00 3.630606900403e+00 3.631582493777e+00 3.632557075425e+00 3.633523714783e+00 3.634487728586e+00 3.635447121344e+00 3.636401110476e+00 3.637351298427e+00 3.638296657116e+00 3.639237622151e+00 3.640173813209e+00 3.641104203771e+00 3.642032577248e+00 3.642953827904e+00 3.643869850445e+00 3.644782067710e+00 3.645688413198e+00 3.646591677846e+00 3.647488948655e+00 3.648381526716e+00 3.649267433958e+00 3.650149936033e+00 3.651027059706e+00 3.651897629803e+00 3.652765408357e+00 3.653625440211e+00 3.654480560456e+00 3.655330565585e+00 3.656176129787e+00 3.657016537576e+00 3.657848976761e+00 3.658677584624e+00 3.659500811158e+00 3.660316608722e+00 3.661129253571e+00 3.661934647371e+00 3.662734062904e+00 3.663527161824e+00 3.664314613121e+00 3.665097781850e+00 3.665871969226e+00 3.666640847049e+00 3.667404372531e+00 3.668161004098e+00 3.668911981378e+00 3.669654878938e+00 3.670392371354e+00 3.671124444395e+00 3.671848215338e+00 3.672566722795e+00 3.673277133386e+00 3.673981572607e+00 3.674678960531e+00 3.675368712881e+00 3.676052718958e+00 3.676730565031e+00 3.677397172328e+00 3.678059953647e+00 3.678713347827e+00 3.679361042073e+00 3.680000274507e+00 3.680632572834e+00 3.681257005956e+00 3.681874012964e+00 3.682482320070e+00 3.683081715588e+00 3.683674986684e+00 3.684261043300e+00 3.684837421405e+00 3.685405389409e+00 3.685964791312e+00 3.686517059555e+00 3.687060727134e+00 3.687595440044e+00 3.688119550886e+00 3.688636180728e+00 3.689144824990e+00 3.689643078709e+00 3.690133195809e+00 3.690611800598e+00 3.691084069320e+00 3.691545334905e+00 3.691996214607e+00 3.692440989332e+00 3.692872087948e+00 3.693295541825e+00 3.693707754012e+00 3.694110947223e+00 3.694503234354e+00 3.694885843364e+00 3.695257265963e+00 3.695618471800e+00 3.695968888879e+00 3.696307062026e+00 3.696636815649e+00 3.696954442370e+00 3.697261640786e+00 3.697556169055e+00 3.697839792903e+00 3.698112982921e+00 3.698372181115e+00 3.698621951776e+00 3.698857727544e+00 3.699082907450e+00 3.699296536186e+00 3.699496167977e+00 3.699684082038e+00 3.699859050646e+00 3.700020529545e+00 3.700170390933e+00 3.700306929145e+00 3.700429966070e+00 3.700540440388e+00 3.700637413400e+00 3.700720659849e+00 3.700788441907e+00 3.700843685074e+00 3.700884374405e+00 3.700911275547e+00 3.700923876325e+00 3.700923059754e+00 3.700904956269e+00 3.700874022577e+00 3.700826419919e+00 3.700765329520e+00 3.700687893809e+00 3.700595029808e+00 3.700487007904e+00 3.700362192550e+00 3.700222250771e+00 3.700065928296e+00 3.699893328349e+00 3.699704111586e+00 3.699497367435e+00 3.699274864547e+00 3.699035225321e+00 3.698778713469e+00 3.698502961874e+00 3.698212238138e+00 3.697900977810e+00 3.697572126370e+00 3.697226971651e+00 3.696861109420e+00 3.696479418672e+00 3.696077941622e+00 3.695656749341e+00 3.695218510335e+00 3.694758583417e+00 3.694280298323e+00 3.693781061134e+00 3.693264008447e+00 3.692725565635e+00 3.692166374774e+00 3.691587129203e+00 3.690987507957e+00 3.690366670800e+00 3.689724062548e+00 3.689060863550e+00 3.688375891682e+00 3.687669704033e+00 3.686941107506e+00 3.686190040041e+00 3.685417168804e+00 3.684621214729e+00 3.683803202901e+00 3.682961638061e+00 3.682095495003e+00 3.681206986930e+00 3.680295025681e+00 3.679359362571e+00 3.678399000087e+00 3.677414714578e+00 3.676404337829e+00 3.675370069746e+00 3.674311325607e+00 3.673226684743e+00 3.672115953780e+00 3.670980682005e+00 3.669818417880e+00 3.668629425132e+00 3.667414729626e+00 3.666173254041e+00 3.664904809626e+00 3.663609172686e+00 3.662286714639e+00 3.660935825955e+00 3.659558556938e+00 3.658151238573e+00 3.656714723512e+00 3.655251657883e+00 3.653758801021e+00 3.652237950451e+00 3.650686459046e+00 3.649105164256e+00 3.647495342477e+00 3.645853769448e+00 3.644183143192e+00 3.642482473797e+00 3.640748824899e+00 3.638985994190e+00 3.637191426763e+00 3.635365801310e+00 3.633507903979e+00 3.631616723686e+00 3.629694464962e+00 3.627738334470e+00 3.625751315104e+00 3.623730372376e+00 3.621675195579e+00 3.619588229145e+00 3.617465725261e+00 3.615310737275e+00 3.613120060659e+00 3.610896886673e+00 3.608637548765e+00 3.606343369960e+00 3.604013634855e+00 3.601648783798e+00 3.599248693454e+00 3.596811243735e+00 3.594339031617e+00 3.591829842088e+00 3.589282733718e+00 3.586700230049e+00 3.584078766420e+00 3.581423117575e+00 3.578725989429e+00 3.575993629394e+00 3.573222313338e+00 3.570411828170e+00 3.567565294958e+00 3.564676235984e+00 3.561750896526e+00 3.558784240779e+00 3.555780455311e+00 3.552735782855e+00 3.549649542525e+00 3.546525719107e+00 3.543357411020e+00 3.540153443203e+00 3.536905590721e+00 3.533618305495e+00 3.530287146619e+00 3.526914592427e+00 3.523504004207e+00 3.520047132021e+00 3.516550518462e+00 3.513010737431e+00 3.509428148545e+00 3.505803695289e+00 3.502134102070e+00 3.498424220552e+00 3.494667046082e+00 3.490869718971e+00 3.487027362855e+00 3.483139709579e+00 3.479210074740e+00 3.475233142981e+00 3.471214162999e+00 3.467147635070e+00 3.463040276578e+00 3.458884501761e+00 3.454682804444e+00 3.450439272204e+00 3.446144354258e+00 3.441809937138e+00 3.437423543614e+00 3.432995251986e+00 3.428519422218e+00 3.423994738084e+00 3.419427414798e+00 3.414807943198e+00 3.410146523990e+00 3.405433829587e+00 3.400675367016e+00 3.395869909712e+00 3.391014937415e+00 3.386116964074e+00 3.381165084992e+00 3.376170360739e+00 3.371122794513e+00 3.366030370245e+00 3.360888272631e+00 3.355696338314e+00 3.350459112032e+00 3.345167753833e+00 3.339834479793e+00 3.334445280454e+00 3.329011817494e+00 3.323526779098e+00 3.317990943964e+00 3.312411484850e+00 3.306775243198e+00 3.301097329407e+00 3.295362337054e+00 3.289582041512e+00 3.283751143093e+00 3.277869180423e+00 3.271942349786e+00 3.265956724401e+00 3.259929964380e+00 3.253845790862e+00 3.247715419603e+00 3.241534900397e+00 3.235301700528e+00 3.229023251188e+00 3.222687263558e+00 3.216309727129e+00 3.209874197966e+00 3.203394210602e+00 3.196860630244e+00 3.190276009152e+00 3.183646719928e+00 3.176958278417e+00 3.170229046220e+00 3.163441388540e+00 3.156609323653e+00 3.149724038409e+00 3.142788330897e+00 3.135806156231e+00 3.128767042612e+00 3.121686193780e+00 3.114547472165e+00 3.107366040884e+00 3.100131462861e+00 3.092846081267e+00 3.085514183104e+00 3.078127074630e+00 3.070698857339e+00 3.063212276589e+00 3.055684440054e+00 3.048102190958e+00 3.040471048184e+00 3.032793455952e+00 3.025061692067e+00 3.017290017731e+00 3.009459127891e+00 3.001588971390e+00 2.993665008326e+00 2.985694341209e+00 2.977677997394e+00 2.969609376885e+00 2.961498628960e+00 2.953332775365e+00 2.945127368200e+00 2.936869203342e+00 2.928565692938e+00 2.920216363971e+00 2.911817929378e+00 2.903378296625e+00 2.894883792105e+00 2.886350684709e+00 2.877767188301e+00 2.869141154164e+00 2.860469413266e+00 2.851750835476e+00 2.842990089462e+00 2.834180735844e+00 2.825332320164e+00 2.816435626410e+00 2.807498358505e+00 2.798514295903e+00 2.789489147720e+00 2.780420720393e+00 2.771306539278e+00 2.762155190040e+00 2.752956586199e+00 2.743720315042e+00 2.734439451408e+00 2.725119130812e+00 2.715759280632e+00 2.706357526311e+00 2.696917436316e+00 2.687435877968e+00 2.677915558409e+00 2.668356355156e+00 2.658759595455e+00 2.649123187584e+00 2.639450816846e+00 2.629738743210e+00 2.619991078102e+00 2.610207568763e+00 2.600385729209e+00 2.590531024090e+00 2.580639496438e+00 2.570715507924e+00 2.560755012148e+00 2.550763013305e+00 2.540736495124e+00 2.530678195413e+00 2.520587526447e+00 2.510463449949e+00 2.500313001455e+00 2.490125987767e+00 2.479915270904e+00 2.469670777219e+00 2.459399022155e+00 2.449100811313e+00 2.438769832373e+00 2.428418934021e+00 2.418034955553e+00 2.407632779182e+00 2.397199588766e+00 2.386745683831e+00 2.376266717926e+00 2.365763082924e+00 2.355243169985e+00 2.344692833902e+00 2.334132805306e+00 2.323542963221e+00 2.312940232987e+00 2.302317434030e+00 2.291673428355e+00 2.281020914864e+00 2.270341565476e+00 2.259659048364e+00 2.248952310529e+00 2.238238366008e+00 2.227511309717e+00 2.216767724549e+00 2.206025591390e+00 2.195257588185e+00 2.184497470875e+00 2.173716522968e+00 2.162939127846e+00 2.152150934528e+00 2.141354931736e+00 2.130567389609e+00 2.119761506298e+00 2.108971492262e+00 2.098166731518e+00 2.087374935865e+00 2.076579504630e+00 2.065785828385e+00 2.055006584888e+00 2.044217695259e+00 2.033457180308e+00 2.022684792184e+00 2.011937241170e+00 2.001194373429e+00 1.990463466995e+00 1.979756637720e+00 1.969047710551e+00 1.958376505406e+00 1.947704189795e+00 1.937067968666e+00 1.926445239803e+00 1.915845399260e+00 1.905280270971e+00 1.894723994307e+00 1.884218631088e+00 1.873719358985e+00 1.863270833330e+00 1.852845758211e+00 1.842455262897e+00 1.832111547157e+00 1.821788779775e+00 1.811528528364e+00 1.801287871899e+00 1.791109438326e+00 1.780967168463e+00 1.770872498507e+00 1.760837730950e+00 1.750836676736e+00 1.740913071834e+00 1.731022387808e+00 1.721207280828e+00 1.711442210673e+00 1.701739449347e+00 1.692110248019e+00 1.682529299398e+00 1.673039259667e+00 1.663596817601e+00 1.654244925774e+00 1.644957956438e+00 1.635747857067e+00 1.626626066695e+00 1.617569289741e+00 1.608616378493e+00 1.599728561158e+00 1.590944327711e+00 1.582242253571e+00 1.573631405925e+00 1.565124970467e+00 1.556697996770e+00 1.548390357712e+00 1.540164438708e+00 1.532054879320e+00 1.524044458254e+00 1.516138941524e+00 1.508353878955e+00 1.500663685487e+00 1.493104532233e+00 1.485645384246e+00 1.478316147780e+00 1.471102077707e+00 1.464005531333e+00 1.457042051245e+00 1.450189596617e+00 1.443479774819e+00 1.436885920358e+00 1.430429982076e+00 1.424103330335e+00 1.417906510150e+00 1.411854203923e+00 1.405925043361e+00 1.400146141931e+00 1.394496355279e+00 1.388991949937e+00 1.383629377050e+00 1.378402348216e+00 1.373328054631e+00 1.368385932263e+00 1.363598162988e+00 1.358949220832e+00 1.354446126086e+00 1.350093688976e+00 1.345877608338e+00 1.341816783388e+00 1.337893939636e+00 1.334121998333e+00 1.330493988253e+00 1.327006889432e+00 1.323672005115e+00 1.320470734784e+00 1.317421030758e+00 1.314505639171e+00 1.311735152905e+00 1.309105446464e+00 1.306604967609e+00 1.304252737973e+00 1.302022816103e+00 1.299935132388e+00 1.297972822971e+00 1.296137823570e+00 1.294435802772e+00 1.292845712840e+00 1.291390448601e+00 1.290041339749e+00 1.288816310853e+00 1.287700443729e+00 1.286690470711e+00 1.285797353820e+00 1.284992613548e+00 1.284302090267e+00 1.283695162699e+00 1.283187411085e+00 1.282767373320e+00 1.282425005346e+00 1.282176546675e+00 1.281989112208e+00 1.281888003869e+00 1.281844544430e+00 1.281867569294e+00 1.281955183181e+00 1.282087621545e+00 1.282284206294e+00 1.282510595301e+00 1.282790913934e+00 1.283100854463e+00 1.283443226148e+00 1.283819134842e+00 1.284205602825e+00 1.284622908183e+00 1.285039705128e+00 1.285474322204e+00 1.285908702216e+00 1.286337626244e+00 1.286768464211e+00 1.287175318944e+00 1.287581178430e+00 1.287954349385e+00 1.288308285669e+00 1.288632835022e+00 1.288915948375e+00 1.289171164413e+00 1.289370607042e+00 1.289533500647e+00 1.289636626552e+00 1.289685552887e+00 1.289680036498e+00 1.289598189557e+00 1.289463877801e+00 1.289244285519e+00 1.288958279794e+00 1.288592418690e+00 1.288139465007e+00 1.287612757352e+00 1.286983129793e+00 1.286278759825e+00 1.285470374316e+00 1.284570640581e+00 1.283578085842e+00 1.282473419998e+00 1.281285138776e+00 1.279976040233e+00 1.278575541382e+00 1.277064564934e+00 1.275444540855e+00 1.273728107898e+00 1.271887630514e+00 1.269958430678e+00 1.267906013187e+00 1.265754213084e+00 1.263496690200e+00 1.261123507647e+00 1.258663355643e+00 1.256078335092e+00 1.253408355533e+00 1.250629027984e+00 1.247752539167e+00 1.244788633517e+00 1.241716092879e+00 1.238571518237e+00 1.235323372865e+00 1.232003905901e+00 1.228600614090e+00 1.225117813476e+00 1.221575135114e+00 1.217949760056e+00 1.214276519000e+00 1.210536734065e+00 1.206751443957e+00 1.202920865745e+00 1.199044231696e+00 1.195143436182e+00 1.191205441123e+00 1.187255804104e+00 1.183287177527e+00 1.179315002214e+00 1.175344609887e+00 1.171379775497e+00 1.167437194066e+00 1.163513297931e+00 1.159629061063e+00 1.155781838621e+00 1.151989308651e+00 1.148254176781e+00 1.144589346923e+00 1.141003126889e+00 1.137502733732e+00 1.134102391897e+00 1.130804343145e+00 1.127628810011e+00 1.124575669426e+00 1.121662173838e+00 1.118894472448e+00 1.116280434797e+00 1.113839472383e+00 1.111565804646e+00 1.109489060133e+00 1.107599820709e+00 1.105919436049e+00 1.104455596062e+00 1.103208536018e+00 1.102205244821e+00 1.101430673090e+00 1.100915748608e+00 1.100650777392e+00 1.100648398757e+00 1.100923458920e+00 1.101461551557e+00 1.102295367064e+00 1.103402090997e+00 1.104800725750e+00 1.106494579843e+00 1.108467632976e+00 1.110750883092e+00 1.113308225762e+00 1.116165549149e+00 1.119308042843e+00 1.122721195460e+00 1.126428011375e+00 1.130380460994e+00 1.134607496002e+00 1.139075450997e+00 1.143772126154e+00 1.148706414333e+00 1.153824010871e+00 1.159150583572e+00 1.164632223165e+00 1.170265321280e+00 1.176035810982e+00 1.181889071765e+00 1.187846342176e+00 1.193834544995e+00 1.199859601111e+00 1.205882010906e+00 1.211859244798e+00 1.217792903439e+00 1.223612747184e+00 1.229322409472e+00 1.234868249048e+00 1.240222955094e+00 1.245366599057e+00 1.250246396668e+00 1.254854726330e+00 1.259143957235e+00 1.263093361962e+00 1.266676335459e+00 1.269858260301e+00 1.272626716053e+00 1.274947055407e+00 1.276808795438e+00 1.278187230195e+00 1.279069020872e+00 1.279443909420e+00 1.279297056024e+00 1.278628895201e+00 1.277427550388e+00 1.275698476275e+00 1.273441821194e+00 1.270663124668e+00 1.267374743201e+00 1.263584530131e+00 1.259310929193e+00 1.254571132942e+00 1.249385457801e+00 1.243778365981e+00 1.237775829274e+00 1.231402584013e+00 1.224690491936e+00 1.217670929690e+00 1.210373013341e+00 1.202834265782e+00 1.195081589278e+00 1.187152025620e+00 1.179081399247e+00 1.170894099955e+00 1.162634746396e+00 1.154324869025e+00 1.146001478041e+00 1.137701127659e+00 1.129439519805e+00 1.121269115831e+00 1.113202286574e+00 1.105283939324e+00 1.097544761208e+00 1.090012584272e+00 1.082739166601e+00 1.075748053408e+00 1.069092853902e+00 1.062811082127e+00 1.056955086653e+00 1.051573459213e+00 1.046720064761e+00 1.042453045117e+00 1.038820756359e+00 1.035897226254e+00 1.033717257960e+00 1.032358072279e+00 1.031855169973e+00 1.032257924295e+00 1.033613299409e+00 1.035929405186e+00 1.039251820884e+00 1.043557289855e+00 1.048862003331e+00 1.055126333861e+00 1.062314372178e+00 1.070387033320e+00 1.079246761579e+00 1.088848444191e+00 1.099062732250e+00 1.109808997295e+00 1.120960909207e+00 1.132394419383e+00 1.143999537979e+00 1.155618378982e+00 1.167154758176e+00 1.178454042841e+00 1.189404501318e+00 1.199888206845e+00 1.209780591222e+00 1.218992909107e+00 1.227412727372e+00 1.234971446553e+00 1.241573891111e+00 1.247173430515e+00 1.251700287445e+00 1.255114387047e+00 1.257388098039e+00 1.258479787363e+00 1.258393589637e+00 1.257096633656e+00 1.254614107802e+00 1.250930527971e+00 1.246066647508e+00 1.240046612345e+00 1.232870742891e+00 1.224598051382e+00 1.215231688418e+00 1.204828808021e+00 1.193426040928e+00 1.181070138610e+00 1.167828233844e+00 1.153753262476e+00 1.138928705359e+00 1.123424122719e+00 1.107353524877e+00 1.090797715564e+00 1.073889836179e+00 1.056753045968e+00 1.039514294698e+00 1.022345540280e+00 1.005372644809e+00 9.887898844855e-01 9.727423037266e-01 9.574094970732e-01 9.429604074510e-01 9.295392659220e-01 9.173214445499e-01 9.064103317299e-01 8.969492152290e-01 8.898600242158e-01 8.825451003045e-01 8.758315692015e-01 8.707222168234e-01 8.679922948754e-01 8.678583173103e-01 8.698516972313e-01 8.730192405302e-01 8.763385015921e-01 8.791210577062e-01 8.812833966317e-01 8.833833656125e-01 8.863559768528e-01 8.911043285770e-01 8.980945298415e-01 9.071230503520e-01 9.173652467443e-01 9.277089454579e-01 9.371755306562e-01 9.452831244052e-01 9.522186323868e-01 9.587284279245e-01 9.657797721204e-01 9.741470844882e-01 9.840553445846e-01 9.950428372618e-01 1.006126333555e+00 1.016164121960e+00 1.024265332172e+00 1.030116180048e+00 1.034063234193e+00 1.036948084639e+00 1.039753563363e+00 1.043201522880e+00 1.047427144063e+00 1.051910148180e+00 1.055682426733e+00 1.057690866270e+00 1.057214748300e+00 1.054166916927e+00 1.049128280576e+00 1.043155577565e+00 1.037428924294e+00 1.032821370013e+00 1.029583025987e+00 1.027307572142e+00 1.025165670727e+00 1.022284304464e+00 1.018179514809e+00 1.013003637913e+00 1.007527302145e+00 1.002882523590e+00 1.000145586867e+00 9.998812663266e-01 1.001914093845e+00 1.005388776934e+00 1.009089892604e+00 1.011907368171e+00 1.013257574115e+00 1.013264234751e+00 1.012695513399e+00 1.012691165860e+00 1.014344323158e+00 1.018337658279e+00 1.024818345325e+00 1.033522015577e+00 1.044091754148e+00 1.056464582883e+00 1.071185524213e+00 1.089709951915e+00 1.084445211492e+00 1.033998150812e+00 9.590582365795e-01 9.026523393340e-01 8.964827335989e-01 9.352318409718e-01 9.831302285789e-01 1.005126245737e+00 9.867019021434e-01 9.384456301355e-01 8.920325819675e-01 8.835162793914e-01 9.243082391728e-01 9.896932605515e-01 1.041225581943e+00 1.051752786297e+00 1.015762453401e+00 9.510761588373e-01 8.938561465157e-01 8.800432496913e-01 9.154984973434e-01 9.693345301187e-01 1.000879864484e+00 9.842395941501e-01 9.178306726762e-01 8.272320766270e-01 7.622315364648e-01 7.700087007825e-01 8.468192196742e-01 9.414789600352e-01 1.003039281042e+00 1.003798169609e+00 9.419158976943e-01 8.412839383173e-01 7.497799178009e-01 7.210960683525e-01 7.669875501586e-01 8.422419347005e-01 8.925033590072e-01 8.866414883844e-01 8.219038923798e-01 7.245473880943e-01 6.496721136503e-01 6.558392707957e-01 7.417961824749e-01 8.483293423285e-01 9.199980252502e-01 9.279559139166e-01 8.692941306479e-01 7.664405223641e-01 6.684493813900e-01 6.383558957741e-01 6.979125227660e-01 7.998855344258e-01 8.856314578012e-01 9.217122991619e-01 9.015787333311e-01 8.424755330701e-01 7.818974340259e-01 7.637488871112e-01 8.061277103801e-01 8.844500743797e-01 9.572938913694e-01 9.942210582531e-01 9.840645498143e-01 9.348364242224e-01 8.714723287853e-01 8.288682565961e-01 8.342888810134e-01 8.868714679134e-01 9.604695187889e-01 1.025162872397e+00 1.061220857973e+00 1.061771921717e+00 1.031160281324e+00 9.824777130164e-01 9.341817452610e-01 9.047819655112e-01 9.051527407916e-01 9.328294641596e-01 9.738482448282e-01 1.010374693456e+00 1.027859346895e+00 1.019188452677e+00 9.869620376973e-01 9.440527950284e-01 9.107713560742e-01 9.054512724452e-01 9.312327156420e-01 9.718617798507e-01 1.001814123344e+00 1.000099114861e+00 9.592417622036e-01 8.904468859757e-01 8.253757999392e-01 8.064500020706e-01 8.549760291453e-01 9.470095558350e-01 1.035117513531e+00 1.078849531062e+00 1.056719780650e+00 9.696921604666e-01 8.453606647114e-01 7.433076200681e-01 7.368565326223e-01 8.385780987438e-01 9.825038701388e-01 1.098563172409e+00 1.145026820589e+00 1.107372414163e+00 9.964638213058e-01 8.510920220068e-01 7.416369404672e-01 7.422262664794e-01 8.485794178466e-01 9.841084406470e-01 1.082374800591e+00 1.110062826349e+00 1.061715396086e+00 9.560634478138e-01 8.350453442525e-01 7.577803674461e-01 7.670289222798e-01 8.448937860258e-01 9.360852530759e-01 9.972509300087e-01 1.014313462196e+00
 2.840629397969e+00 2.843383246542e+00 2.846049357869e+00 2.848253903453e+00 2.849901572466e+00 2.851241809702e+00 2.852721307918e+00 2.854699407624e+00 2.857215647794e+00 2.859982701143e+00 2.862574391203e+00 2.864677954093e+00 2.866271572474e+00 2.867641415240e+00 2.869220084696e+00 2.871315786040e+00 2.873901325385e+00 2.876646658272e+00 2.879145744975e+00 2.881162588918e+00 2.882749964816e+00 2.884197292848e+00 2.885879078223e+00 2.888034938694e+00 2.890627465605e+00 2.893342054991e+00 2.895787835241e+00 2.897743993303e+00 2.899285392532e+00 2.900731994484e+00 2.902455278976e+00 2.904656062481e+00 2.907246932732e+00 2.909904002381e+00 2.912267354643e+00 2.914142779448e+00 2.915614011147e+00 2.916984959075e+00 2.918638998898e+00 2.920812905998e+00 2.923431271092e+00 2.926107182250e+00 2.928376702012e+00 2.930016207014e+00 2.931216609813e+00 2.932461753747e+00 2.934208986926e+00 2.936583714101e+00 2.939299197519e+00 2.941858095909e+00 2.943874925812e+00 2.945322542151e+00 2.946525252019e+00 2.947943008421e+00 2.949899622666e+00 2.952403105540e+00 2.955140026741e+00 2.957643058265e+00 2.959579364887e+00 2.960972754557e+00 2.962205277153e+00 2.963773992496e+00 2.965958876662e+00 2.968642993766e+00 2.971388751295e+00 2.973726926156e+00 2.975475345471e+00 2.976837332143e+00 2.978238868610e+00 2.980031947695e+00 2.982313232968e+00 2.984901188521e+00 2.987469605014e+00 2.989707776655e+00 2.991482845641e+00 2.992910009045e+00 2.994298830190e+00 2.996005127183e+00 2.998238457727e+00 3.000896628393e+00 3.003582634260e+00 3.005830032195e+00 3.007432096057e+00 3.008625093629e+00 3.009937119426e+00 3.011838212884e+00 3.014399150250e+00 3.017238611344e+00 3.019781640608e+00 3.021673999441e+00 3.023027481213e+00 3.024298766250e+00 3.025957365389e+00 3.028173639837e+00 3.030756718755e+00 3.033319312007e+00 3.035542065521e+00 3.037348863747e+00 3.038891316404e+00 3.040421504236e+00 3.042152761719e+00 3.044200194516e+00 3.046544217835e+00 3.049019406761e+00 3.051374159119e+00 3.053373711453e+00 3.054949427870e+00 3.056283921656e+00 3.057759728873e+00 3.059734574879e+00 3.062270753525e+00 3.065044510629e+00 3.067524797021e+00 3.069330831815e+00 3.070514908794e+00 3.071573709114e+00 3.073127978171e+00 3.075484613766e+00 3.078398577123e+00 3.081221346936e+00 3.083357164288e+00 3.084666239220e+00 3.085578355211e+00 3.086801421370e+00 3.088829099601e+00 3.091592795136e+00 3.094529294458e+00 3.096973784620e+00 3.098613813289e+00 3.099682359009e+00 3.100785660185e+00 3.102479597832e+00 3.104900233042e+00 3.107698176208e+00 3.110305329320e+00 3.112315750941e+00 3.113729860708e+00 3.114930899734e+00 3.116412307734e+00 3.118444597906e+00 3.120927985578e+00 3.123487199867e+00 3.125739852010e+00 3.127522578556e+00 3.128980564516e+00 3.130445275988e+00 3.132204643708e+00 3.134334562929e+00 3.136679864083e+00 3.138975180610e+00 3.141011677203e+00 3.142760803748e+00 3.144370202045e+00 3.146041728744e+00 3.147915895894e+00 3.149992996134e+00 3.152160390767e+00 3.154266610140e+00 3.156215659177e+00 3.158016444936e+00 3.159748970822e+00 3.161515757328e+00 3.163388965160e+00 3.165371731121e+00 3.167403031051e+00 3.169406997276e+00 3.171331365110e+00 3.173171164156e+00 3.174963651418e+00 3.176767392224e+00 3.178627548776e+00 3.180549691496e+00 3.182507021362e+00 3.184455229806e+00 3.186363458322e+00 3.188218649872e+00 3.190047956867e+00 3.191882392360e+00 3.193746889925e+00 3.195644627953e+00 3.197557559447e+00 3.199465746305e+00 3.201353032746e+00 3.203222412814e+00 3.205084804107e+00 3.206947853035e+00 3.208817371419e+00 3.210692125426e+00 3.212568067248e+00 3.214440468110e+00 3.216313318492e+00 3.218185909451e+00 3.220052200218e+00 3.221915874480e+00 3.223770145093e+00 3.225618467852e+00 3.227467242664e+00 3.229320066764e+00 3.231175895027e+00 3.233029467963e+00 3.234876527340e+00 3.236715951729e+00 3.238549119925e+00 3.240381565329e+00 3.242216792108e+00 3.244055080086e+00 3.245886756844e+00 3.247715924645e+00 3.249537106178e+00 3.251357140031e+00 3.253181188277e+00 3.255008586889e+00 3.256833440360e+00 3.258651969622e+00 3.260466086386e+00 3.262277918595e+00 3.264096254135e+00 3.265918248124e+00 3.267736202547e+00 3.269546294857e+00 3.271351615192e+00 3.273156713717e+00 3.274965759621e+00 3.276773815460e+00 3.278575444306e+00 3.280364615235e+00 3.282149552080e+00 3.283938512087e+00 3.285730635257e+00 3.287518744388e+00 3.289297532229e+00 3.291070290012e+00 3.292840883384e+00 3.294620838846e+00 3.296404998326e+00 3.298183370817e+00 3.299955477299e+00 3.301723706954e+00 3.303492781610e+00 3.305266285987e+00 3.307039754776e+00 3.308803206566e+00 3.310560160708e+00 3.312315881844e+00 3.314071214203e+00 3.315824895657e+00 3.317572426891e+00 3.319313490507e+00 3.321055805881e+00 3.322801920150e+00 3.324547861364e+00 3.326288153961e+00 3.328022128182e+00 3.329755701780e+00 3.331492449820e+00 3.333233080484e+00 3.334965938430e+00 3.336690059615e+00 3.338407342597e+00 3.340126833617e+00 3.341846435797e+00 3.343563351737e+00 3.345276290333e+00 3.346979536528e+00 3.348681353955e+00 3.350386107116e+00 3.352088412677e+00 3.353787709434e+00 3.355484853520e+00 3.357178825635e+00 3.358872174183e+00 3.360561297366e+00 3.362246519564e+00 3.363928550571e+00 3.365610434226e+00 3.367290071211e+00 3.368966018486e+00 3.370635959390e+00 3.372304085377e+00 3.373969491965e+00 3.375636501880e+00 3.377303187614e+00 3.378962710255e+00 3.380620586086e+00 3.382274793938e+00 3.383926708547e+00 3.385575318959e+00 3.387221042179e+00 3.388863647735e+00 3.390506062687e+00 3.392145911412e+00 3.393779936201e+00 3.395411844378e+00 3.397040659231e+00 3.398665158385e+00 3.400289492287e+00 3.401913123611e+00 3.403533570757e+00 3.405149059065e+00 3.406761622689e+00 3.408371547257e+00 3.409978792631e+00 3.411583157122e+00 3.413185284090e+00 3.414786060228e+00 3.416381195292e+00 3.417974491874e+00 3.419564110042e+00 3.421151316062e+00 3.422735671515e+00 3.424316455654e+00 3.425895145768e+00 3.427472075082e+00 3.429045245342e+00 3.430614161160e+00 3.432179782028e+00 3.433743067203e+00 3.435304586450e+00 3.436864389505e+00 3.438421659951e+00 3.439973425493e+00 3.441522441995e+00 3.443067294923e+00 3.444610062874e+00 3.446153170303e+00 3.447691699377e+00 3.449226809485e+00 3.450755967827e+00 3.452282745493e+00 3.453804746906e+00 3.455326571592e+00 3.456846073552e+00 3.458362885207e+00 3.459873581699e+00 3.461378759323e+00 3.462881031091e+00 3.464381422757e+00 3.465880550338e+00 3.467376650407e+00 3.468868031019e+00 3.470355956388e+00 3.471839787057e+00 3.473321603369e+00 3.474800726100e+00 3.476277327035e+00 3.477750368142e+00 3.479219618465e+00 3.480685474775e+00 3.482147927956e+00 3.483609969834e+00 3.485068194890e+00 3.486523593833e+00 3.487975063965e+00 3.489422926707e+00 3.490867054546e+00 3.492309208451e+00 3.493750463623e+00 3.495187135268e+00 3.496618124487e+00 3.498044610348e+00 3.499469275300e+00 3.500891451833e+00 3.502310973696e+00 3.503728048457e+00 3.505136935855e+00 3.506542773389e+00 3.507946487179e+00 3.509347366274e+00 3.510746573523e+00 3.512141259255e+00 3.513532173921e+00 3.514919029237e+00 3.516302682057e+00 3.517685615106e+00 3.519065125758e+00 3.520439951689e+00 3.521812048748e+00 3.523181844815e+00 3.524545434950e+00 3.525908202166e+00 3.527267034008e+00 3.528622820427e+00 3.529973938134e+00 3.531322224548e+00 3.532667841758e+00 3.534008902423e+00 3.535345781553e+00 3.536680049407e+00 3.538011116730e+00 3.539340072443e+00 3.540665820886e+00 3.541988126033e+00 3.543305568391e+00 3.544619919796e+00 3.545931069263e+00 3.547238971414e+00 3.548545343464e+00 3.549846630739e+00 3.551145036735e+00 3.552437756667e+00 3.553728747314e+00 3.555014657543e+00 3.556297510839e+00 3.557578069441e+00 3.558854302215e+00 3.560127237780e+00 3.561397078170e+00 3.562662409367e+00 3.563923644361e+00 3.565183112142e+00 3.566439871050e+00 3.567690950380e+00 3.568939765210e+00 3.570185660602e+00 3.571425699706e+00 3.572663855734e+00 3.573898160991e+00 3.575128822726e+00 3.576354522433e+00 3.577579361673e+00 3.578799030517e+00 3.580014807379e+00 3.581227798547e+00 3.582434714196e+00 3.583640594455e+00 3.584841144345e+00 3.586038701554e+00 3.587233305856e+00 3.588422523987e+00 3.589608413335e+00 3.590790337524e+00 3.591969575838e+00 3.593143795295e+00 3.594315597201e+00 3.595483842011e+00 3.596647017272e+00 3.597808000874e+00 3.598963228140e+00 3.600116410206e+00 3.601265016614e+00 3.602408633338e+00 3.603550944750e+00 3.604687179032e+00 3.605820661280e+00 3.606950050064e+00 3.608073843692e+00 3.609195578046e+00 3.610314587064e+00 3.611427251470e+00 3.612537483823e+00 3.613642802356e+00 3.614745170945e+00 3.615842073511e+00 3.616936385560e+00 3.618026597955e+00 3.619112108479e+00 3.620193554393e+00 3.621271026673e+00 3.622344613953e+00 3.623414265332e+00 3.624479809968e+00 3.625541545239e+00 3.626597942960e+00 3.627649976065e+00 3.628699723864e+00 3.629744597342e+00 3.630785400693e+00 3.631821558306e+00 3.632851677548e+00 3.633880172987e+00 3.634904257661e+00 3.635921551295e+00 3.636936597440e+00 3.637945795176e+00 3.638952190700e+00 3.639953990187e+00 3.640950770388e+00 3.641942865798e+00 3.642930227991e+00 3.643913243071e+00 3.644893742124e+00 3.645867970897e+00 3.646837521069e+00 3.647803728194e+00 3.648764405873e+00 3.649719542163e+00 3.650672208028e+00 3.651618170147e+00 3.652560240832e+00 3.653498240625e+00 3.654430453084e+00 3.655359355542e+00 3.656280882773e+00 3.657198213321e+00 3.658113222799e+00 3.659019867492e+00 3.659923759494e+00 3.660822267575e+00 3.661714900786e+00 3.662603525941e+00 3.663486345936e+00 3.664365048640e+00 3.665237065415e+00 3.666105194888e+00 3.666967287960e+00 3.667824228547e+00 3.668677167166e+00 3.669524569121e+00 3.670364916954e+00 3.671200772510e+00 3.672030337209e+00 3.672856459366e+00 3.673676567940e+00 3.674490579241e+00 3.675299220497e+00 3.676100146404e+00 3.676898590867e+00 3.677690164806e+00 3.678475790009e+00 3.679255127364e+00 3.680028503503e+00 3.680797268087e+00 3.681558576854e+00 3.682314730806e+00 3.683065360223e+00 3.683807975509e+00 3.684546069259e+00 3.685277381382e+00 3.686003027321e+00 3.686722365763e+00 3.687434716677e+00 3.688141102428e+00 3.688840162770e+00 3.689533262543e+00 3.690219920753e+00 3.690899348194e+00 3.691573460158e+00 3.692239076482e+00 3.692899165989e+00 3.693551779484e+00 3.694195775247e+00 3.694834950775e+00 3.695466133676e+00 3.696090238980e+00 3.696707028519e+00 3.697317107625e+00 3.697919450871e+00 3.698514859304e+00 3.699101359774e+00 3.699682243615e+00 3.700254577070e+00 3.700819695108e+00 3.701375550857e+00 3.701923910623e+00 3.702464433020e+00 3.702996871787e+00 3.703522679394e+00 3.704039796025e+00 3.704546900096e+00 3.705046601475e+00 3.705538497851e+00 3.706020416301e+00 3.706494650439e+00 3.706959655967e+00 3.707415869564e+00 3.707863361108e+00 3.708302426740e+00 3.708731224986e+00 3.709151623709e+00 3.709562423546e+00 3.709965239864e+00 3.710356876223e+00 3.710740017636e+00 3.711113460856e+00 3.711476285182e+00 3.711829849486e+00 3.712171728994e+00 3.712507141866e+00 3.712829169471e+00 3.713141791453e+00 3.713445019977e+00 3.713735930934e+00 3.714017027408e+00 3.714286858780e+00 3.714546640490e+00 3.714795079920e+00 3.715032313445e+00 3.715259545477e+00 3.715474180334e+00 3.715677200275e+00 3.715869840432e+00 3.716051150372e+00 3.716219487467e+00 3.716375396221e+00 3.716521603411e+00 3.716653024400e+00 3.716774147992e+00 3.716880483934e+00 3.716975470135e+00 3.717056996884e+00 3.717127374455e+00 3.717184506720e+00 3.717227304483e+00 3.717256671001e+00 3.717273582439e+00 3.717276945912e+00 3.717265991761e+00 3.717242434127e+00 3.717204698743e+00 3.717152150339e+00 3.717084253344e+00 3.717004100367e+00 3.716909922024e+00 3.716798160310e+00 3.716672716414e+00 3.716532733405e+00 3.716377675836e+00 3.716206176237e+00 3.716020075441e+00 3.715817717829e+00 3.715599985854e+00 3.715367536097e+00 3.715116702841e+00 3.714850462328e+00 3.714567625242e+00 3.714269079309e+00 3.713951628883e+00 3.713618422365e+00 3.713269168655e+00 3.712900228291e+00 3.712515834456e+00 3.712113115399e+00 3.711692641409e+00 3.711254289047e+00 3.710795668496e+00 3.710320976402e+00 3.709826856536e+00 3.709313112799e+00 3.708781152602e+00 3.708229950873e+00 3.707659442570e+00 3.707069197260e+00 3.706459345699e+00 3.705829218068e+00 3.705179737603e+00 3.704509343398e+00 3.703819386171e+00 3.703107724226e+00 3.702374682281e+00 3.701621004551e+00 3.700846463721e+00 3.700049639760e+00 3.699231962035e+00 3.698390707127e+00 3.697528699468e+00 3.696642644268e+00 3.695734739343e+00 3.694805722022e+00 3.693851018866e+00 3.692874854481e+00 3.691873568330e+00 3.690850256023e+00 3.689801451584e+00 3.688729747582e+00 3.687633129055e+00 3.686512324943e+00 3.685366147867e+00 3.684195087619e+00 3.682999003254e+00 3.681776826319e+00 3.680529961464e+00 3.679256237273e+00 3.677956352642e+00 3.676630939099e+00 3.675277637368e+00 3.673897666452e+00 3.672491416924e+00 3.671056100883e+00 3.669595001284e+00 3.668105409857e+00 3.666587730688e+00 3.665042595102e+00 3.663466389257e+00 3.661862501945e+00 3.660230385742e+00 3.658568924303e+00 3.656877437433e+00 3.655156693531e+00 3.653405600006e+00 3.651623898695e+00 3.649811914931e+00 3.647969838996e+00 3.646096914769e+00 3.644191037884e+00 3.642254420527e+00 3.640286451196e+00 3.638286458671e+00 3.636254255012e+00 3.634190485225e+00 3.632092420131e+00 3.629961851019e+00 3.627799182434e+00 3.625601104353e+00 3.623370805794e+00 3.621105981523e+00 3.618807302830e+00 3.616472616707e+00 3.614104893352e+00 3.611703477705e+00 3.609263817280e+00 3.606791562857e+00 3.604281590403e+00 3.601736681230e+00 3.599155178861e+00 3.596538157478e+00 3.593884398863e+00 3.591191523492e+00 3.588464642100e+00 3.585697012389e+00 3.582895715730e+00 3.580053881738e+00 3.577174446901e+00 3.574258519124e+00 3.571301186521e+00 3.568306996488e+00 3.565271868134e+00 3.562199993861e+00 3.559086880264e+00 3.555934244057e+00 3.552744405086e+00 3.549509521013e+00 3.546237802337e+00 3.542922836130e+00 3.539568628247e+00 3.536173496672e+00 3.532736391963e+00 3.529259909350e+00 3.525737447066e+00 3.522176556009e+00 3.518572260188e+00 3.514926177393e+00 3.511236932838e+00 3.507504173004e+00 3.503730111182e+00 3.499910617926e+00 3.496049993992e+00 3.492143337890e+00 3.488193225412e+00 3.484200636748e+00 3.480161774646e+00 3.476081314153e+00 3.471951945214e+00 3.467782260429e+00 3.463564847832e+00 3.459302540592e+00 3.454996746576e+00 3.450641800005e+00 3.446244953660e+00 3.441797980248e+00 3.437308279669e+00 3.432769582050e+00 3.428186379150e+00 3.423557778753e+00 3.418877560020e+00 3.414154297133e+00 3.409381561392e+00 3.404563668762e+00 3.399697721219e+00 3.394782951743e+00 3.389823206856e+00 3.384810937915e+00 3.379756226056e+00 3.374648815718e+00 3.369495705701e+00 3.364293117179e+00 3.359039851787e+00 3.353742994198e+00 3.348391047962e+00 3.342995376917e+00 3.337545970639e+00 3.332051056637e+00 3.326506368326e+00 3.320909590339e+00 3.315267345953e+00 3.309569975075e+00 3.303830354279e+00 3.298034387967e+00 3.292192549029e+00 3.286299110447e+00 3.280354367623e+00 3.274363651540e+00 3.268315598087e+00 3.262224846364e+00 3.256079144548e+00 3.249884542109e+00 3.243639918230e+00 3.237342457854e+00 3.230998435511e+00 3.224599038000e+00 3.218155589398e+00 3.211654999202e+00 3.205108337757e+00 3.198508995619e+00 3.191857847846e+00 3.185161775131e+00 3.178405890327e+00 3.171608475862e+00 3.164752437177e+00 3.157851413050e+00 3.150897254209e+00 3.143891152332e+00 3.136839284406e+00 3.129729035199e+00 3.122578659050e+00 3.115367879684e+00 3.108113106035e+00 3.100805022073e+00 3.093446415095e+00 3.086041498429e+00 3.078580678685e+00 3.071076903202e+00 3.063513414701e+00 3.055908684988e+00 3.048249403853e+00 3.040540717038e+00 3.032785027698e+00 3.024974426329e+00 3.017121720208e+00 3.009212636092e+00 3.001259592552e+00 2.993253619877e+00 2.985201129387e+00 2.977100162057e+00 2.968946365252e+00 2.960751553651e+00 2.952499336750e+00 2.944207659722e+00 2.935861676815e+00 2.927469734952e+00 2.919031838913e+00 2.910542065401e+00 2.902011046892e+00 2.893424967063e+00 2.884800929007e+00 2.876123656161e+00 2.867402848341e+00 2.858633853638e+00 2.849819815382e+00 2.840961715156e+00 2.832053760394e+00 2.823106410023e+00 2.814107365450e+00 2.805067164498e+00 2.795981313998e+00 2.786851466402e+00 2.777678799155e+00 2.768458850408e+00 2.759198817881e+00 2.749892942455e+00 2.740546866812e+00 2.731156607671e+00 2.721724445665e+00 2.712249670339e+00 2.702734544576e+00 2.693177045497e+00 2.683578372796e+00 2.673940586266e+00 2.664261085497e+00 2.654543130892e+00 2.644783073006e+00 2.634986994007e+00 2.625150122714e+00 2.615275995986e+00 2.605363366431e+00 2.595413102262e+00 2.585426650937e+00 2.575402113899e+00 2.565343134999e+00 2.555246564683e+00 2.545118398589e+00 2.534951956040e+00 2.524752536045e+00 2.514519790734e+00 2.504251873480e+00 2.493955685761e+00 2.483619962354e+00 2.473259912284e+00 2.462863555921e+00 2.452438696215e+00 2.441985874768e+00 2.431498287675e+00 2.420988836229e+00 2.410444076329e+00 2.399878679469e+00 2.389280129428e+00 2.378660770704e+00 2.368014370185e+00 2.357338634375e+00 2.346647439631e+00 2.335921936312e+00 2.325184080405e+00 2.314415016293e+00 2.303630654788e+00 2.292824836387e+00 2.281993981393e+00 2.271153199484e+00 2.260282869091e+00 2.249408299025e+00 2.238506615402e+00 2.227595430499e+00 2.216667676782e+00 2.205722873968e+00 2.194774245796e+00 2.183800049912e+00 2.172829483972e+00 2.161834901084e+00 2.150842010102e+00 2.139835661629e+00 2.128819176975e+00 2.117807770222e+00 2.106775776036e+00 2.095757289050e+00 2.084720008125e+00 2.073692726903e+00 2.062659607700e+00 2.051624741175e+00 2.040603572435e+00 2.029568087122e+00 2.018556687279e+00 2.007532931275e+00 1.996529450893e+00 1.985527816320e+00 1.974534419798e+00 1.963561853384e+00 1.952585379579e+00 1.941643902070e+00 1.930697676021e+00 1.919783503865e+00 1.908879974491e+00 1.897995787312e+00 1.887143781411e+00 1.876297771407e+00 1.865498119025e+00 1.854702483804e+00 1.843954034139e+00 1.833225298790e+00 1.822528789091e+00 1.811874800076e+00 1.801239170647e+00 1.790661912693e+00 1.780103616539e+00 1.769602723430e+00 1.759135661111e+00 1.748712975186e+00 1.738347713845e+00 1.728013713652e+00 1.717752201100e+00 1.707522940228e+00 1.697365802625e+00 1.687256626412e+00 1.677206470819e+00 1.667227751865e+00 1.657295325366e+00 1.647450295431e+00 1.637653729946e+00 1.627942590769e+00 1.618296517849e+00 1.608724567389e+00 1.599239679186e+00 1.589818479182e+00 1.580498281741e+00 1.571244089190e+00 1.562091536003e+00 1.553021465502e+00 1.544041199124e+00 1.535165269034e+00 1.526368340682e+00 1.517690345435e+00 1.509096133584e+00 1.500616552834e+00 1.492239444692e+00 1.483967157779e+00 1.475816007803e+00 1.467763115526e+00 1.459842229909e+00 1.452024447825e+00 1.444336180982e+00 1.436768059257e+00 1.429319261616e+00 1.422008698887e+00 1.414812890835e+00 1.407761475284e+00 1.400833058398e+00 1.394044791956e+00 1.387394488510e+00 1.380876752651e+00 1.374510665721e+00 1.368273896466e+00 1.362193948871e+00 1.356252721880e+00 1.350459376344e+00 1.344819059383e+00 1.339321143192e+00 1.333985075916e+00 1.328791896374e+00 1.323760090490e+00 1.318879354704e+00 1.314151077246e+00 1.309587120073e+00 1.305168777047e+00 1.300919052681e+00 1.296818191153e+00 1.292878744087e+00 1.289098893161e+00 1.285468087505e+00 1.282007309395e+00 1.278691214785e+00 1.275541680299e+00 1.272540973578e+00 1.269695785134e+00 1.267010673461e+00 1.264466313393e+00 1.262088547153e+00 1.259845547731e+00 1.257761648268e+00 1.255819272655e+00 1.254018678286e+00 1.252370388173e+00 1.250846132670e+00 1.249477836479e+00 1.248228057224e+00 1.247120712013e+00 1.246141766690e+00 1.245281887201e+00 1.244558671514e+00 1.243936653943e+00 1.243451594169e+00 1.243062341484e+00 1.242790111613e+00 1.242626132584e+00 1.242553119158e+00 1.242593553993e+00 1.242706790986e+00 1.242928190113e+00 1.243220699443e+00 1.243598564500e+00 1.244056656738e+00 1.244572346448e+00 1.245173134539e+00 1.245816302007e+00 1.246532748735e+00 1.247290094508e+00 1.248095670598e+00 1.248951580008e+00 1.249828360807e+00 1.250756849882e+00 1.251693663071e+00 1.252665746212e+00 1.253648882246e+00 1.254639599615e+00 1.255649308879e+00 1.256642609726e+00 1.257651513988e+00 1.258634766268e+00 1.259614246878e+00 1.260575061824e+00 1.261502348742e+00 1.262417608708e+00 1.263280136107e+00 1.264122660009e+00 1.264910440575e+00 1.265654593615e+00 1.266353222605e+00 1.266980116048e+00 1.267567175944e+00 1.268070614308e+00 1.268519037751e+00 1.268889404334e+00 1.269179826706e+00 1.269404136725e+00 1.269526041010e+00 1.269581205847e+00 1.269531537225e+00 1.269397236056e+00 1.269169340015e+00 1.268831634165e+00 1.268414374184e+00 1.267871728381e+00 1.267244249597e+00 1.266500582898e+00 1.265647923666e+00 1.264699605296e+00 1.263620095791e+00 1.262454328347e+00 1.261156639979e+00 1.259759228347e+00 1.258249573843e+00 1.256616524159e+00 1.254893778802e+00 1.253035728209e+00 1.251090283049e+00 1.249021884860e+00 1.246848672356e+00 1.244579742640e+00 1.242188482828e+00 1.239719850473e+00 1.237129963504e+00 1.234461244916e+00 1.231693168669e+00 1.228829322778e+00 1.225896369580e+00 1.222860645630e+00 1.219769303742e+00 1.216587452079e+00 1.213346076414e+00 1.210042588354e+00 1.206671882750e+00 1.203265279408e+00 1.199794746627e+00 1.196298233948e+00 1.192760498621e+00 1.189197523915e+00 1.185619351917e+00 1.182019569325e+00 1.178426110660e+00 1.174824864488e+00 1.171243725937e+00 1.167676965372e+00 1.164137982207e+00 1.160639161334e+00 1.157180396652e+00 1.153781595181e+00 1.150441808701e+00 1.147179854396e+00 1.143998168904e+00 1.140911469351e+00 1.137926294299e+00 1.135052643249e+00 1.132304698529e+00 1.129687109270e+00 1.127217617726e+00 1.124895340543e+00 1.122742543456e+00 1.120759485248e+00 1.118960543392e+00 1.117360380517e+00 1.115956094943e+00 1.114771585262e+00 1.113801175953e+00 1.113068607732e+00 1.112573825964e+00 1.112321504018e+00 1.112333902849e+00 1.112595168018e+00 1.113135203987e+00 1.113944350248e+00 1.115030066147e+00 1.116408108072e+00 1.118055624836e+00 1.120008147717e+00 1.122237584787e+00 1.124758391597e+00 1.127572889131e+00 1.130655625657e+00 1.134040282056e+00 1.137679500693e+00 1.141599317302e+00 1.145777960233e+00 1.150193273314e+00 1.154866827826e+00 1.159741461557e+00 1.164844579523e+00 1.170127951731e+00 1.175584131316e+00 1.181206886215e+00 1.186939584985e+00 1.192804752186e+00 1.198733310585e+00 1.204727613147e+00 1.210756199369e+00 1.216769760110e+00 1.222775666267e+00 1.228700836122e+00 1.234547564141e+00 1.240268115441e+00 1.245825539683e+00 1.251206972632e+00 1.256352299257e+00 1.261255320530e+00 1.265864219498e+00 1.270157666010e+00 1.274105108024e+00 1.277669821358e+00 1.280835520933e+00 1.283563709383e+00 1.285840693715e+00 1.287637253278e+00 1.288936940152e+00 1.289723629364e+00 1.289976036036e+00 1.289694592710e+00 1.288858874879e+00 1.287472363276e+00 1.285528816285e+00 1.283029881630e+00 1.279984941220e+00 1.276394150497e+00 1.272277383798e+00 1.267642873677e+00 1.262512517483e+00 1.256906628918e+00 1.250846952189e+00 1.244362189322e+00 1.237479512774e+00 1.230231348349e+00 1.222646091291e+00 1.214763222767e+00 1.206613865711e+00 1.198232090164e+00 1.189662213782e+00 1.180927917368e+00 1.172080523536e+00 1.163144444437e+00 1.154159327091e+00 1.145167790475e+00 1.136190904508e+00 1.127283439138e+00 1.118461605333e+00 1.109775752721e+00 1.101256431357e+00 1.092937903355e+00 1.084870286862e+00 1.077077711470e+00 1.069619916578e+00 1.062527093791e+00 1.055858890648e+00 1.049656325240e+00 1.043975705188e+00 1.038874811751e+00 1.034398446266e+00 1.030624677186e+00 1.027586198304e+00 1.025359478178e+00 1.023986476649e+00 1.023515485744e+00 1.024000528307e+00 1.025456303167e+00 1.027932470990e+00 1.031413340969e+00 1.035925401718e+00 1.041435838584e+00 1.047919084941e+00 1.055344033661e+00 1.063621571585e+00 1.072712275121e+00 1.082493959390e+00 1.092891642631e+00 1.103781757475e+00 1.115040743671e+00 1.126560788599e+00 1.138181810865e+00 1.149804208833e+00 1.161269192342e+00 1.172460274053e+00 1.183250446668e+00 1.193511960100e+00 1.203146282400e+00 1.212032555864e+00 1.220095636662e+00 1.227232021111e+00 1.233386738955e+00 1.238487248717e+00 1.242486759566e+00 1.245351109858e+00 1.247040445362e+00 1.247554448916e+00 1.246861732855e+00 1.244988085361e+00 1.241918286528e+00 1.237679253753e+00 1.232298648928e+00 1.225781154191e+00 1.218191349292e+00 1.209534571885e+00 1.199877372261e+00 1.189251239956e+00 1.177712092228e+00 1.165320699239e+00 1.152129542887e+00 1.138221257254e+00 1.123651315313e+00 1.108527768058e+00 1.092916933780e+00 1.076935950669e+00 1.060689814401e+00 1.044284223554e+00 1.027870549254e+00 1.011550817707e+00 9.954958504169e-01 9.798304382327e-01 9.647123396579e-01 9.502952106370e-01 9.367124137218e-01 9.241331827973e-01 9.126647498868e-01 9.024581863079e-01 8.946589164681e-01 8.865347217841e-01 8.789294837743e-01 8.728662816120e-01 8.691521399586e-01 8.680373025168e-01 8.690864514894e-01 8.713746710764e-01 8.739056793107e-01 8.760098401198e-01 8.776273984146e-01 8.793448674556e-01 8.821280551844e-01 8.869074340805e-01 8.941703511067e-01 9.037190172068e-01 9.147261826704e-01 9.260730084220e-01 9.367770043813e-01 9.463518050427e-01 9.549857396308e-01 9.634183705522e-01 9.725975401792e-01 9.832620614981e-01 9.955908445029e-01 1.009075490870e+00 1.022692390666e+00 1.035267480901e+00 1.045889552323e+00 1.054222154427e+00 1.060584108841e+00 1.065776111821e+00 1.070729090556e+00 1.076115946960e+00 1.082032418718e+00 1.087930759330e+00 1.092833134212e+00 1.095679169912e+00 1.095741266603e+00 1.092906020198e+00 1.087723202555e+00 1.081210660232e+00 1.074523492529e+00 1.068527960779e+00 1.063497968260e+00 1.059068056133e+00 1.054456220630e+00 1.048822094696e+00 1.041694981832e+00 1.033224554730e+00 1.024184769976e+00 1.015735680386e+00 1.009016065608e+00 1.004697737612e+00 1.002732072042e+00 1.002387387068e+00 1.002544490151e+00 1.002159393222e+00 1.000687480946e+00 9.982872083462e-01 9.957606316664e-01 9.942789105415e-01 9.949646541765e-01 9.985036953603e-01 1.005013867926e+00 1.014171435764e+00 1.025541795783e+00 1.038943413900e+00 1.054513010942e+00 1.071822181960e+00 1.080571272045e+00 1.025606173350e+00 9.505047520058e-01 8.936749911513e-01 8.855806708129e-01 9.217507975655e-01 9.679931275001e-01 9.904428104158e-01 9.751824611316e-01 9.326482192887e-01 8.929023717918e-01 8.886087612864e-01 9.283436729771e-01 9.879478843081e-01 1.031728402399e+00 1.035405051448e+00 9.960983088180e-01 9.341071999936e-01 8.867679021013e-01 8.869948647815e-01 9.338053459873e-01 9.919162023690e-01 1.020737730519e+00 9.962718196260e-01 9.192290604265e-01 8.183361560907e-01 7.484789026311e-01 7.611176843815e-01 8.489305914787e-01 9.539578470001e-01 1.022157337763e+00 1.025194759661e+00 9.612680498456e-01 8.545257868275e-01 7.539361645979e-01 7.168435222397e-01 7.594213402230e-01 8.360250710356e-01 8.892359575292e-01 8.857605461932e-01 8.217124415203e-01 7.228257761656e-01 6.446473264201e-01 6.481415721338e-01 7.339544637644e-01 8.416813003906e-01 9.142423562468e-01 9.218215809396e-01 8.609791737420e-01 7.540807305231e-01 6.514171437929e-01 6.196928045503e-01 6.824654750479e-01 7.888189295677e-01 8.770563103486e-01 9.128150213446e-01 8.896464953082e-01 8.259480320309e-01 7.621864853640e-01 7.464721020609e-01 7.975003039920e-01 8.859971498327e-01 9.660774072628e-01 1.005205357836e+00 9.917001327836e-01 9.345608427693e-01 8.621014732305e-01 8.155791588270e-01 8.279272818051e-01 8.963196802105e-01 9.869270256073e-01 1.063398476765e+00 1.102696278943e+00 1.097262310249e+00 1.053362910745e+00 9.889880521774e-01 9.301659023062e-01 9.026204639664e-01 9.181108479815e-01 9.665774960787e-01 1.024072431392e+00 1.066644494323e+00 1.078648421234e+00 1.055642876432e+00 1.005424648948e+00 9.475542234284e-01 9.085747586697e-01 9.086439374128e-01 9.457410251868e-01 9.957033603312e-01 1.028220006408e+00 1.021622471407e+00 9.703109243507e-01 8.888295287917e-01 8.134044242426e-01 7.910583480672e-01 8.429192534995e-01 9.392554034331e-01 1.028152274405e+00 1.068335041587e+00 1.039528097952e+00 9.449274478594e-01 8.154573987180e-01 7.156614222207e-01 7.208137637280e-01 8.341444780458e-01 9.818951195111e-01 1.094525339565e+00 1.133042368480e+00 1.085826277998e+00 9.671856762830e-01 8.210280926689e-01 7.244031140544e-01 7.488156528711e-01 8.731864021652e-01 1.014213098448e+00 1.108222008020e+00 1.125128082748e+00 1.062194506431e+00 9.414345009862e-01 8.103647970996e-01 7.365075978696e-01 7.642925732065e-01 8.634494711917e-01 9.685050766705e-01 1.033483123089e+00 1.045228645688e+00
 2.859132940498e+00 2.861923135479e+00 2.864625055285e+00 2.866863952761e+00 2.868544108025e+00 2.869915550939e+00 2.871426489413e+00 2.873436376622e+00 2.875984513883e+00 2.878786340652e+00 2.881415072543e+00 2.883554088527e+00 2.885181414919e+00 2.886581086952e+00 2.888190654785e+00 2.890316535096e+00 2.892936602000e+00 2.895717991763e+00 2.898253546536e+00 2.900305773378e+00 2.901924699550e+00 2.903402131911e+00 2.905112007539e+00 2.907297462971e+00 2.909921379427e+00 2.912671597414e+00 2.915155596859e+00 2.917147160425e+00 2.918716624702e+00 2.920187371565e+00 2.921937460280e+00 2.924166752182e+00 2.926792568747e+00 2.929489151659e+00 2.931887811659e+00 2.933795228935e+00 2.935289939927e+00 2.936683926154e+00 2.938364865413e+00 2.940573036332e+00 2.943230125529e+00 2.945944285591e+00 2.948247650153e+00 2.949915018465e+00 2.951139140876e+00 2.952411526243e+00 2.954194023605e+00 2.956609188027e+00 2.959364583994e+00 2.961960228521e+00 2.964009211521e+00 2.965486444310e+00 2.966721931707e+00 2.968176103530e+00 2.970172863646e+00 2.972714370173e+00 2.975487936506e+00 2.978028324061e+00 2.980001703097e+00 2.981430583456e+00 2.982696655341e+00 2.984297106727e+00 2.986515611426e+00 2.989237693906e+00 2.992021027876e+00 2.994397473932e+00 2.996180264862e+00 2.997572977811e+00 2.999001512130e+00 3.000826082123e+00 3.003143333565e+00 3.005767957329e+00 3.008372798910e+00 3.010646929768e+00 3.012454851329e+00 3.013912882261e+00 3.015332631954e+00 3.017071192503e+00 3.019338810564e+00 3.022036791284e+00 3.024760941558e+00 3.027044709505e+00 3.028681172740e+00 3.029905712024e+00 3.031247545099e+00 3.033182021923e+00 3.035781455055e+00 3.038661645455e+00 3.041242359161e+00 3.043171615766e+00 3.044555389464e+00 3.045855682944e+00 3.047545471077e+00 3.049797456770e+00 3.052420870112e+00 3.055022059690e+00 3.057279922366e+00 3.059119557981e+00 3.060694179329e+00 3.062256388663e+00 3.064022916043e+00 3.066105997748e+00 3.068485691202e+00 3.070997528917e+00 3.073388376919e+00 3.075424396167e+00 3.077035199256e+00 3.078403083979e+00 3.079910897629e+00 3.081917785023e+00 3.084489594158e+00 3.087302838741e+00 3.089822787763e+00 3.091664953480e+00 3.092882636308e+00 3.093968999690e+00 3.095552607194e+00 3.097943477405e+00 3.100898343428e+00 3.103762939697e+00 3.105936773310e+00 3.107278224838e+00 3.108218581560e+00 3.109470651184e+00 3.111530548509e+00 3.114334837763e+00 3.117312048557e+00 3.119795643877e+00 3.121471039616e+00 3.122569010420e+00 3.123701525933e+00 3.125426133326e+00 3.127881580793e+00 3.130721011975e+00 3.133369147325e+00 3.135415003562e+00 3.136860593540e+00 3.138092560117e+00 3.139604994370e+00 3.141671791052e+00 3.144192203664e+00 3.146790397874e+00 3.149080337257e+00 3.150898231550e+00 3.152387867185e+00 3.153883152594e+00 3.155676024921e+00 3.157841020019e+00 3.160223499461e+00 3.162553967169e+00 3.164626747443e+00 3.166409147055e+00 3.168050545627e+00 3.169756128567e+00 3.171663032283e+00 3.173775625044e+00 3.175977438907e+00 3.178118624521e+00 3.180101147318e+00 3.181934981775e+00 3.183700638198e+00 3.185501370855e+00 3.187408659177e+00 3.189423337089e+00 3.191489795223e+00 3.193527850915e+00 3.195486410499e+00 3.197359824900e+00 3.199184891974e+00 3.201021840348e+00 3.202915419928e+00 3.204870686118e+00 3.206860505426e+00 3.208843322154e+00 3.210783947114e+00 3.212674259297e+00 3.214535912324e+00 3.216403337067e+00 3.218300123400e+00 3.220229743822e+00 3.222176258427e+00 3.224118378077e+00 3.226037518346e+00 3.227939192799e+00 3.229833531167e+00 3.231729222042e+00 3.233631170111e+00 3.235538581353e+00 3.237446756494e+00 3.239352251395e+00 3.241259122129e+00 3.243164098899e+00 3.245063835471e+00 3.246958609449e+00 3.248844571774e+00 3.250725489550e+00 3.252605121476e+00 3.254490817774e+00 3.256378507808e+00 3.258263936251e+00 3.260142996640e+00 3.262013818399e+00 3.263877464548e+00 3.265741351600e+00 3.267608071888e+00 3.269477406177e+00 3.271341398325e+00 3.273200548058e+00 3.275052209446e+00 3.276903521843e+00 3.278758430885e+00 3.280615406683e+00 3.282471486404e+00 3.284321451539e+00 3.286164685547e+00 3.288006717183e+00 3.289854435876e+00 3.291707276516e+00 3.293555909463e+00 3.295396692151e+00 3.297232780905e+00 3.299066485349e+00 3.300904951492e+00 3.302743233986e+00 3.304573639602e+00 3.306391598390e+00 3.308207237090e+00 3.310025089096e+00 3.311846020601e+00 3.313662763800e+00 3.315471811450e+00 3.317272986943e+00 3.319071965638e+00 3.320879693798e+00 3.322692696855e+00 3.324499589386e+00 3.326300189558e+00 3.328096541921e+00 3.329892768524e+00 3.331694536816e+00 3.333494584581e+00 3.335286719363e+00 3.337070054487e+00 3.338853582530e+00 3.340636095368e+00 3.342417284971e+00 3.344192771690e+00 3.345961481603e+00 3.347727719405e+00 3.349500436402e+00 3.351272904579e+00 3.353039032604e+00 3.354799367227e+00 3.356558693645e+00 3.358323218990e+00 3.360088681487e+00 3.361846838571e+00 3.363595687081e+00 3.365337916841e+00 3.367082673194e+00 3.368826197246e+00 3.370569158499e+00 3.372306163277e+00 3.374032916682e+00 3.375759673269e+00 3.377487459359e+00 3.379212841478e+00 3.380937995014e+00 3.382657407435e+00 3.384374895090e+00 3.386090465344e+00 3.387803020364e+00 3.389511592411e+00 3.391216973465e+00 3.392920679900e+00 3.394623120139e+00 3.396320341980e+00 3.398013559086e+00 3.399702180122e+00 3.401389453374e+00 3.403078050889e+00 3.404764860447e+00 3.406447377724e+00 3.408125663969e+00 3.409800414801e+00 3.411470781520e+00 3.413139386502e+00 3.414806502188e+00 3.416469383585e+00 3.418130622095e+00 3.419789881690e+00 3.421443601020e+00 3.423093476338e+00 3.424740923947e+00 3.426385235450e+00 3.428028150105e+00 3.429668799620e+00 3.431306692401e+00 3.432940031007e+00 3.434570751911e+00 3.436197807617e+00 3.437821085077e+00 3.439441184094e+00 3.441059663736e+00 3.442675942329e+00 3.444288504424e+00 3.445897818570e+00 3.447503517695e+00 3.449104829537e+00 3.450703674536e+00 3.452300399779e+00 3.453893860741e+00 3.455484199304e+00 3.457071270336e+00 3.458654978254e+00 3.460233972825e+00 3.461811049991e+00 3.463384889922e+00 3.464957433428e+00 3.466525361556e+00 3.468091115170e+00 3.469650491925e+00 3.471208046457e+00 3.472761525105e+00 3.474314403659e+00 3.475863847881e+00 3.477410141949e+00 3.478949447621e+00 3.480485898204e+00 3.482018251910e+00 3.483548931206e+00 3.485076593989e+00 3.486601402555e+00 3.488122954264e+00 3.489636562140e+00 3.491146703192e+00 3.492654122485e+00 3.494160603383e+00 3.495664681616e+00 3.497162664214e+00 3.498657475261e+00 3.500145427662e+00 3.501632311268e+00 3.503116043034e+00 3.504597976997e+00 3.506078086366e+00 3.507551897281e+00 3.509020866711e+00 3.510487316541e+00 3.511952102159e+00 3.513413264498e+00 3.514873166610e+00 3.516325936158e+00 3.517775600350e+00 3.519222347843e+00 3.520665766703e+00 3.522108081885e+00 3.523544598489e+00 3.524976593681e+00 3.526404095216e+00 3.527827870592e+00 3.529248834568e+00 3.530666693620e+00 3.532082175678e+00 3.533490353684e+00 3.534893623230e+00 3.536295026386e+00 3.537692547062e+00 3.539088886019e+00 3.540480158617e+00 3.541869378236e+00 3.543251322688e+00 3.544629828036e+00 3.546007649935e+00 3.547380401330e+00 3.548751357851e+00 3.550116961497e+00 3.551480412609e+00 3.552838040744e+00 3.554192966229e+00 3.555543979390e+00 3.556890698091e+00 3.558234037620e+00 3.559573903426e+00 3.560910468260e+00 3.562242495080e+00 3.563570565968e+00 3.564894011689e+00 3.566213397263e+00 3.567531675162e+00 3.568844791318e+00 3.570154665982e+00 3.571460998489e+00 3.572762072449e+00 3.574059652582e+00 3.575355024565e+00 3.576646406690e+00 3.577934145224e+00 3.579215920360e+00 3.580494291148e+00 3.581769075401e+00 3.583040806248e+00 3.584307786869e+00 3.585570549249e+00 3.586829664159e+00 3.588084752391e+00 3.589336148612e+00 3.590584503637e+00 3.591826899875e+00 3.593065236757e+00 3.594301444254e+00 3.595532350273e+00 3.596761015466e+00 3.597985622315e+00 3.599205332836e+00 3.600419374182e+00 3.601630696238e+00 3.602837825693e+00 3.604042821430e+00 3.605243525601e+00 3.606437968700e+00 3.607627990067e+00 3.608816244020e+00 3.609997640451e+00 3.611178202059e+00 3.612352578665e+00 3.613523047681e+00 3.614688691919e+00 3.615851504393e+00 3.617009522053e+00 3.618162961624e+00 3.619312443790e+00 3.620457757590e+00 3.621599626608e+00 3.622736133123e+00 3.623867810534e+00 3.624996104337e+00 3.626120279453e+00 3.627240163143e+00 3.628356693915e+00 3.629467980387e+00 3.630575639895e+00 3.631677745109e+00 3.632775218725e+00 3.633869616272e+00 3.634958523123e+00 3.636044259888e+00 3.637125900482e+00 3.638201433294e+00 3.639273105688e+00 3.640341906823e+00 3.641404411184e+00 3.642461780868e+00 3.643516432721e+00 3.644565972345e+00 3.645610887858e+00 3.646652236293e+00 3.647687378553e+00 3.648718854282e+00 3.649745580417e+00 3.650767615692e+00 3.651785861065e+00 3.652798690382e+00 3.653805805733e+00 3.654810592925e+00 3.655809351753e+00 3.656804448316e+00 3.657794093070e+00 3.658778309949e+00 3.659759017978e+00 3.660733802823e+00 3.661703119791e+00 3.662669682228e+00 3.663630391123e+00 3.664585501080e+00 3.665536781744e+00 3.666482242146e+00 3.667423726741e+00 3.668359359143e+00 3.669290308967e+00 3.670216189367e+00 3.671137088497e+00 3.672053538484e+00 3.672964473939e+00 3.673870348443e+00 3.674770552050e+00 3.675666518658e+00 3.676556925325e+00 3.677441611945e+00 3.678321793520e+00 3.679195540651e+00 3.680065404097e+00 3.680928523987e+00 3.681788026401e+00 3.682641402197e+00 3.683487875180e+00 3.684329718077e+00 3.685167771308e+00 3.685999689592e+00 3.686825096166e+00 3.687645635473e+00 3.688459998792e+00 3.689269755178e+00 3.690074046320e+00 3.690871199004e+00 3.691663281786e+00 3.692449229105e+00 3.693229364776e+00 3.694005124754e+00 3.694774734614e+00 3.695538335324e+00 3.696293484797e+00 3.697045133352e+00 3.697790083092e+00 3.698528204519e+00 3.699261794360e+00 3.699989111252e+00 3.700709226212e+00 3.701422856559e+00 3.702131798157e+00 3.702832862457e+00 3.703529577186e+00 3.704217278933e+00 3.704900190660e+00 3.705575374390e+00 3.706245310901e+00 3.706908397583e+00 3.707565625102e+00 3.708214873634e+00 3.708858060626e+00 3.709492545874e+00 3.710123729178e+00 3.710745603128e+00 3.711360355219e+00 3.711968622286e+00 3.712569706181e+00 3.713163868657e+00 3.713750348771e+00 3.714328558938e+00 3.714902471193e+00 3.715467849723e+00 3.716024268938e+00 3.716574479550e+00 3.717117173713e+00 3.717652342212e+00 3.718179399493e+00 3.718699012833e+00 3.719210583673e+00 3.719713620912e+00 3.720210457730e+00 3.720697745615e+00 3.721176817478e+00 3.721648165420e+00 3.722112388009e+00 3.722567485272e+00 3.723013868411e+00 3.723451095646e+00 3.723881472951e+00 3.724302628343e+00 3.724715141969e+00 3.725118516356e+00 3.725511587718e+00 3.725898225229e+00 3.726275707507e+00 3.726642562309e+00 3.727000981460e+00 3.727348497980e+00 3.727689046597e+00 3.728019142407e+00 3.728338759325e+00 3.728651726048e+00 3.728949940846e+00 3.729241900688e+00 3.729523201224e+00 3.729795459627e+00 3.730055753747e+00 3.730305986368e+00 3.730549056368e+00 3.730777385558e+00 3.730997120463e+00 3.731206739611e+00 3.731404221368e+00 3.731592798447e+00 3.731768617631e+00 3.731932840176e+00 3.732087811595e+00 3.732230534202e+00 3.732361944777e+00 3.732482921961e+00 3.732589585025e+00 3.732687035223e+00 3.732771248250e+00 3.732843491067e+00 3.732903959016e+00 3.732952673318e+00 3.732988851553e+00 3.733011903420e+00 3.733023537026e+00 3.733021556238e+00 3.733006139160e+00 3.732980136687e+00 3.732938432187e+00 3.732883749276e+00 3.732817574179e+00 3.732737384918e+00 3.732641858320e+00 3.732533372194e+00 3.732412001087e+00 3.732275598731e+00 3.732124640946e+00 3.731959943469e+00 3.731779687201e+00 3.731587914981e+00 3.731377302961e+00 3.731153753522e+00 3.730914980604e+00 3.730661000800e+00 3.730391511045e+00 3.730107790869e+00 3.729806340940e+00 3.729489734328e+00 3.729158548266e+00 3.728810029439e+00 3.728444745311e+00 3.728064230671e+00 3.727665776532e+00 3.727250756608e+00 3.726818655351e+00 3.726369908070e+00 3.725903683737e+00 3.725419825049e+00 3.724918621011e+00 3.724398637187e+00 3.723861355577e+00 3.723306393744e+00 3.722733265617e+00 3.722139736405e+00 3.721528825443e+00 3.720899808547e+00 3.720250717055e+00 3.719582635716e+00 3.718894328874e+00 3.718187356588e+00 3.717459337002e+00 3.716713270960e+00 3.715945371918e+00 3.715156861828e+00 3.714347709273e+00 3.713518237773e+00 3.712667997997e+00 3.711796817401e+00 3.710903076532e+00 3.709987542034e+00 3.709051286438e+00 3.708093557347e+00 3.707112682718e+00 3.706109828037e+00 3.705084309187e+00 3.704034011977e+00 3.702963961987e+00 3.701868133206e+00 3.700750303482e+00 3.699606752566e+00 3.698440509917e+00 3.697251045150e+00 3.696036137519e+00 3.694797160605e+00 3.693532111858e+00 3.692243003017e+00 3.690927805041e+00 3.689588948721e+00 3.688224075439e+00 3.686830742650e+00 3.685412952432e+00 3.683968940385e+00 3.682497883449e+00 3.681000845084e+00 3.679476300659e+00 3.677923684089e+00 3.676343788094e+00 3.674736644279e+00 3.673101476731e+00 3.671436931464e+00 3.669745833771e+00 3.668025032794e+00 3.666274858506e+00 3.664494454692e+00 3.662686527843e+00 3.660848072371e+00 3.658979935766e+00 3.657081263882e+00 3.655152131182e+00 3.653192401840e+00 3.651201720705e+00 3.649179903550e+00 3.647127574529e+00 3.645042538921e+00 3.642925025370e+00 3.640776552826e+00 3.638594645051e+00 3.636381462050e+00 3.634134870231e+00 3.631854764928e+00 3.629541324334e+00 3.627194384802e+00 3.624814335140e+00 3.622399762729e+00 3.619950484256e+00 3.617467142957e+00 3.614948225957e+00 3.612395099307e+00 3.609805763878e+00 3.607181860300e+00 3.604521296513e+00 3.601824635960e+00 3.599091846099e+00 3.596322730210e+00 3.593516795642e+00 3.590673381356e+00 3.587792974694e+00 3.584876061135e+00 3.581919479062e+00 3.578926403090e+00 3.575893577101e+00 3.572825491286e+00 3.569716159786e+00 3.566568146784e+00 3.563381057897e+00 3.560153989872e+00 3.556889954447e+00 3.553581075934e+00 3.550236991996e+00 3.546849379365e+00 3.543421953084e+00 3.539954997699e+00 3.536444432491e+00 3.532896693272e+00 3.529302880720e+00 3.525671468672e+00 3.521995458576e+00 3.518277477902e+00 3.514519774211e+00 3.510716001682e+00 3.506872473297e+00 3.502982876378e+00 3.499053503014e+00 3.495078480595e+00 3.491058872380e+00 3.486998085200e+00 3.482890276802e+00 3.478741041519e+00 3.474545540507e+00 3.470306990460e+00 3.466022748828e+00 3.461692419189e+00 3.457319144774e+00 3.452897815217e+00 3.448433292080e+00 3.443921372254e+00 3.439365441977e+00 3.434760105090e+00 3.430110057768e+00 3.425415028357e+00 3.420669828652e+00 3.415882009791e+00 3.411043224751e+00 3.406159520185e+00 3.401228345246e+00 3.396247971324e+00 3.391223163669e+00 3.386145932315e+00 3.381026071777e+00 3.375852144853e+00 3.370634687433e+00 3.365368097622e+00 3.360050002669e+00 3.354688436368e+00 3.349270385483e+00 3.343811491501e+00 3.338297528556e+00 3.332737821067e+00 3.327127302321e+00 3.321466027636e+00 3.315759016685e+00 3.309997319021e+00 3.304192558807e+00 3.298330625485e+00 3.292424167368e+00 3.286465373204e+00 3.280455890993e+00 3.274398930430e+00 3.268287147815e+00 3.262130708742e+00 3.255917199770e+00 3.249658297801e+00 3.243347589125e+00 3.236982996992e+00 3.230573394877e+00 3.224106378872e+00 3.217595652692e+00 3.211027807931e+00 3.204414624732e+00 3.197747064644e+00 3.191028045020e+00 3.184262682374e+00 3.177438932170e+00 3.170572761129e+00 3.163647456714e+00 3.156677167186e+00 3.149653771487e+00 3.142577125127e+00 3.135454652476e+00 3.128273502690e+00 3.121051115005e+00 3.113768692846e+00 3.106441868617e+00 3.099062410305e+00 3.091631496993e+00 3.084150574270e+00 3.076616201504e+00 3.069037341323e+00 3.061401616400e+00 3.053720027420e+00 3.045984622952e+00 3.038199806989e+00 3.030367085316e+00 3.022479173147e+00 3.014549168475e+00 3.006561049122e+00 2.998528530450e+00 2.990442954838e+00 2.982310215791e+00 2.974128525867e+00 2.965893718970e+00 2.957616245798e+00 2.949282580189e+00 2.940906437288e+00 2.932476312703e+00 2.923999959554e+00 2.915475767130e+00 2.906900245268e+00 2.898281706757e+00 2.889608428932e+00 2.880894393440e+00 2.872127812859e+00 2.863317200614e+00 2.854458870045e+00 2.845551263460e+00 2.836601352329e+00 2.827600211826e+00 2.818557987627e+00 2.809464738979e+00 2.800329713048e+00 2.791147434323e+00 2.781918737820e+00 2.772647699795e+00 2.763328427852e+00 2.753968712517e+00 2.744559838870e+00 2.735110407103e+00 2.725616388441e+00 2.716080269292e+00 2.706499420721e+00 2.696878129125e+00 2.687213094978e+00 2.677506257029e+00 2.667758179892e+00 2.657968238968e+00 2.648137731215e+00 2.638265020287e+00 2.628354244935e+00 2.618400707930e+00 2.608409746385e+00 2.598379328620e+00 2.588308663451e+00 2.578202606166e+00 2.568055009907e+00 2.557873986017e+00 2.547652079987e+00 2.537396442457e+00 2.527102702814e+00 2.516773615789e+00 2.506412483869e+00 2.496011262167e+00 2.485582264062e+00 2.475112764510e+00 2.464615556362e+00 2.454081661664e+00 2.443516834261e+00 2.432922233127e+00 2.422291960871e+00 2.411638369317e+00 2.400947343472e+00 2.390235599703e+00 2.379486645684e+00 2.368714058422e+00 2.357915739388e+00 2.347084429361e+00 2.336236970227e+00 2.325352465255e+00 2.314453881586e+00 2.303523233171e+00 2.292573722513e+00 2.281602075770e+00 2.270603190882e+00 2.259592772383e+00 2.248550499100e+00 2.237500745311e+00 2.226420681956e+00 2.215331041065e+00 2.204222101563e+00 2.193093756934e+00 2.181959039735e+00 2.170796569874e+00 2.159637523437e+00 2.148449775855e+00 2.137261422154e+00 2.126059172901e+00 2.114843693312e+00 2.103628483388e+00 2.092391196847e+00 2.081165133151e+00 2.069917851479e+00 2.058677852150e+00 2.047430593515e+00 2.036178132798e+00 2.024935534957e+00 2.013676765169e+00 2.002438245320e+00 1.991185949231e+00 1.979951165007e+00 1.968714893321e+00 1.957483617184e+00 1.946270817054e+00 1.935050449862e+00 1.923860958670e+00 1.912665668628e+00 1.901498906412e+00 1.890341285181e+00 1.879197533146e+00 1.868082759420e+00 1.856972477677e+00 1.845903696671e+00 1.834839417603e+00 1.823815143495e+00 1.812810191990e+00 1.801832484663e+00 1.790895894043e+00 1.779974411034e+00 1.769107246486e+00 1.758255545374e+00 1.747459385999e+00 1.736693176642e+00 1.725969384914e+00 1.715298751804e+00 1.704658136640e+00 1.694085174937e+00 1.683542658465e+00 1.673069224947e+00 1.662641197431e+00 1.652270444520e+00 1.641967460319e+00 1.631708774990e+00 1.621534648270e+00 1.611406933017e+00 1.601361615160e+00 1.591380875578e+00 1.581471344333e+00 1.571647650340e+00 1.561885310861e+00 1.552223360566e+00 1.542626976104e+00 1.533127700433e+00 1.523712868002e+00 1.514384969820e+00 1.505161529930e+00 1.496016554891e+00 1.486989770987e+00 1.478047574466e+00 1.469219384551e+00 1.460495385769e+00 1.451874997177e+00 1.443377137209e+00 1.434979354266e+00 1.426713335423e+00 1.418554752926e+00 1.410525001647e+00 1.402620911759e+00 1.394836412202e+00 1.387192984788e+00 1.379669058415e+00 1.372292294273e+00 1.365043583881e+00 1.357937454343e+00 1.350976920271e+00 1.344151098427e+00 1.337484247037e+00 1.330952681041e+00 1.324582483787e+00 1.318358870478e+00 1.312288997836e+00 1.306382535551e+00 1.300623316390e+00 1.295036983234e+00 1.289599988940e+00 1.284331979612e+00 1.279229347186e+00 1.274285421732e+00 1.269519361621e+00 1.264906038382e+00 1.260475140524e+00 1.256203534141e+00 1.252104022558e+00 1.248179885746e+00 1.244415041184e+00 1.240835485019e+00 1.237409675621e+00 1.234167265842e+00 1.231088020239e+00 1.228176755984e+00 1.225443650566e+00 1.222861892012e+00 1.220466349152e+00 1.218217626167e+00 1.216146112314e+00 1.214231774078e+00 1.212473761822e+00 1.210887490373e+00 1.209437471653e+00 1.208165499031e+00 1.207024777109e+00 1.206045344804e+00 1.205210158323e+00 1.204510117114e+00 1.203968361711e+00 1.203540073988e+00 1.203270603967e+00 1.203110965768e+00 1.203087091497e+00 1.203187094731e+00 1.203394187365e+00 1.203737684612e+00 1.204163068667e+00 1.204721071541e+00 1.205361068096e+00 1.206105973008e+00 1.206946974532e+00 1.207860560864e+00 1.208879839228e+00 1.209949274266e+00 1.211114302348e+00 1.212333333177e+00 1.213616138705e+00 1.214967052345e+00 1.216349363006e+00 1.217803366382e+00 1.219273027899e+00 1.220796660182e+00 1.222342971312e+00 1.223910714879e+00 1.225511837656e+00 1.227106088658e+00 1.228733015329e+00 1.230341009121e+00 1.231961770653e+00 1.233571413908e+00 1.235159930743e+00 1.236749516036e+00 1.238291030038e+00 1.239829278492e+00 1.241315428052e+00 1.242770668607e+00 1.244187913471e+00 1.245540729437e+00 1.246864676997e+00 1.248106819496e+00 1.249306472525e+00 1.250429786477e+00 1.251480336812e+00 1.252472278070e+00 1.253362347557e+00 1.254195386217e+00 1.254922611137e+00 1.255571526769e+00 1.256128059824e+00 1.256577127845e+00 1.256949896776e+00 1.257195612962e+00 1.257360287197e+00 1.257405672264e+00 1.257342625083e+00 1.257184120257e+00 1.256889054337e+00 1.256509605377e+00 1.255989423537e+00 1.255371166944e+00 1.254634264288e+00 1.253768488334e+00 1.252809177325e+00 1.251703237157e+00 1.250508384518e+00 1.249178697152e+00 1.247739117748e+00 1.246194645112e+00 1.244515107667e+00 1.242752273152e+00 1.240850694675e+00 1.238863851078e+00 1.236762655482e+00 1.234553179470e+00 1.232262177022e+00 1.229850248956e+00 1.227370723191e+00 1.224781854311e+00 1.222119162939e+00 1.219378051220e+00 1.216547620218e+00 1.213667307831e+00 1.210700261695e+00 1.207691041064e+00 1.204618454716e+00 1.201498543645e+00 1.198345218462e+00 1.195144754266e+00 1.191933120717e+00 1.188687214053e+00 1.185438020642e+00 1.182181267175e+00 1.178926044539e+00 1.175688330728e+00 1.172462903849e+00 1.169276690878e+00 1.166121636088e+00 1.163017893841e+00 1.159969183611e+00 1.156987042065e+00 1.154084642801e+00 1.151263822990e+00 1.148544964877e+00 1.145928097560e+00 1.143431448428e+00 1.141059161561e+00 1.138827179049e+00 1.136742940257e+00 1.134813144812e+00 1.133058223049e+00 1.131474256960e+00 1.130085694757e+00 1.128891166652e+00 1.127904198375e+00 1.127139389863e+00 1.126590107803e+00 1.126288013876e+00 1.126217339754e+00 1.126403261987e+00 1.126845915196e+00 1.127543385223e+00 1.128523482019e+00 1.129760646677e+00 1.131289819519e+00 1.133089956874e+00 1.135169672942e+00 1.137544553548e+00 1.140180901774e+00 1.143118737851e+00 1.146315908502e+00 1.149792174677e+00 1.153538666290e+00 1.157526944376e+00 1.161787569815e+00 1.166261025204e+00 1.170977598415e+00 1.175898445907e+00 1.181006916373e+00 1.186310034334e+00 1.191744732165e+00 1.197339718652e+00 1.203029724689e+00 1.208812794610e+00 1.214664671163e+00 1.220532841086e+00 1.226428886155e+00 1.232280636114e+00 1.238087824820e+00 1.243806290421e+00 1.249395772357e+00 1.254846270937e+00 1.260093983198e+00 1.265133762425e+00 1.269911497104e+00 1.274404353234e+00 1.278580459470e+00 1.282397780213e+00 1.285841731003e+00 1.288865489901e+00 1.291457163070e+00 1.293580144082e+00 1.295215964889e+00 1.296345071396e+00 1.296940030319e+00 1.296999301358e+00 1.296494519367e+00 1.295428204950e+00 1.293788720872e+00 1.291570608168e+00 1.288783027645e+00 1.285417127200e+00 1.281494514537e+00 1.277015760341e+00 1.271999462562e+00 1.266466127229e+00 1.260430421347e+00 1.253924844685e+00 1.246968760629e+00 1.239598186124e+00 1.231841416095e+00 1.223735132544e+00 1.215314890029e+00 1.206614357317e+00 1.197681886691e+00 1.188541952669e+00 1.179248898047e+00 1.169833883137e+00 1.160338470938e+00 1.150808727632e+00 1.141271621084e+00 1.131783647536e+00 1.122368064597e+00 1.113076714999e+00 1.103942277382e+00 1.095006065681e+00 1.086314349671e+00 1.077896818935e+00 1.069815088900e+00 1.062092581593e+00 1.054793482956e+00 1.047956738356e+00 1.041635603784e+00 1.035888180297e+00 1.030753255963e+00 1.026309501988e+00 1.022586508613e+00 1.019660823591e+00 1.017573011178e+00 1.016373025736e+00 1.016115755051e+00 1.016817328444e+00 1.018534753193e+00 1.021254966946e+00 1.025014236243e+00 1.029783566531e+00 1.035546950820e+00 1.042283040347e+00 1.049909638085e+00 1.058397104215e+00 1.067631175218e+00 1.077542496492e+00 1.088014908122e+00 1.098927745522e+00 1.110178621271e+00 1.121607739176e+00 1.133115975675e+00 1.144543426873e+00 1.155773972081e+00 1.166672678728e+00 1.177111709061e+00 1.186984923697e+00 1.196165287508e+00 1.204574027678e+00 1.212101434726e+00 1.218684672294e+00 1.224249365068e+00 1.228742546420e+00 1.232127257918e+00 1.234361423141e+00 1.235443948206e+00 1.235341035109e+00 1.234082508504e+00 1.231654248396e+00 1.228087921124e+00 1.223412825618e+00 1.217640967032e+00 1.210838669859e+00 1.203015468116e+00 1.194245850634e+00 1.184560523865e+00 1.174018897094e+00 1.162679873415e+00 1.150590814041e+00 1.137834705063e+00 1.124452557574e+00 1.110544439202e+00 1.096158997329e+00 1.081397570823e+00 1.066343690858e+00 1.051078595935e+00 1.035727319179e+00 1.020366136530e+00 1.005137446374e+00 9.901370967511e-01 9.755008029659e-01 9.613560846368e-01 9.478203615775e-01 9.350493139921e-01 9.231486458814e-01 9.122716106846e-01 9.037808134597e-01 8.948276800763e-01 8.862698145396e-01 8.791504230308e-01 8.743086450466e-01 8.720338475102e-01 8.719276302912e-01 8.730991280985e-01 8.745795726882e-01 8.757218761420e-01 8.764907565609e-01 8.775024988430e-01 8.797612798752e-01 8.842291941744e-01 8.914262384802e-01 9.011732753217e-01 9.126428868977e-01 9.247150366772e-01 9.363978686503e-01 9.472008014401e-01 9.573034220141e-01 9.674379334266e-01 9.785305336985e-01 9.912881491513e-01 1.005849679104e+00 1.021662469319e+00 1.037661474567e+00 1.052641982618e+00 1.065666614931e+00 1.076375875711e+00 1.085058502674e+00 1.092475385971e+00 1.099513937752e+00 1.106802078050e+00 1.114401257037e+00 1.121743881656e+00 1.127841539508e+00 1.131632763633e+00 1.132378123988e+00 1.129945119186e+00 1.124849574614e+00 1.118078849411e+00 1.110755649502e+00 1.103737129351e+00 1.097309915303e+00 1.091141073788e+00 1.084479254349e+00 1.076506783636e+00 1.066754846299e+00 1.055362099710e+00 1.043091179626e+00 1.031113524068e+00 1.020617145896e+00 1.012371346883e+00 1.006447936001e+00 1.002243096389e+00 9.987519323077e-01 9.950072783366e-01 9.905227638363e-01 9.854972863172e-01 9.807707916199e-01 9.775488927602e-01 9.769709710671e-01 9.797057648107e-01 9.858045823809e-01 9.948256721774e-01 1.006178699504e+00 1.019498817724e+00 1.034690161127e+00 1.051179468249e+00 1.065225900498e+00 1.008448156585e+00 9.343081664733e-01 8.792138771169e-01 8.723952017727e-01 9.088837648807e-01 9.550525740323e-01 9.781188511073e-01 9.650660122916e-01 9.265221713142e-01 8.913966480052e-01 8.896746476900e-01 9.276456064885e-01 9.814957535250e-01 1.017729743427e+00 1.014613984239e+00 9.718825900970e-01 9.124990857652e-01 8.751549177928e-01 8.896305293964e-01 9.481582412744e-01 1.011403775656e+00 1.038928377565e+00 1.008498831124e+00 9.229386159777e-01 8.137524367152e-01 7.401595641777e-01 7.569426745218e-01 8.532519139955e-01 9.655987610289e-01 1.037804130523e+00 1.041328267801e+00 9.747432621643e-01 8.628919070886e-01 7.562311009521e-01 7.151288778881e-01 7.580623741888e-01 8.377684437619e-01 8.942498495521e-01 8.928379742936e-01 8.290826363010e-01 7.285118611481e-01 6.469451831277e-01 6.470254208400e-01 7.312718827882e-01 8.386898974908e-01 9.108153942986e-01 9.170174978134e-01 8.536005331917e-01 7.433480153006e-01 6.383273743919e-01 6.084367963364e-01 6.767465013454e-01 7.876927251016e-01 8.772380059802e-01 9.106265146719e-01 8.817112580483e-01 8.101939911479e-01 7.400739780239e-01 7.250256279388e-01 7.849666129823e-01 8.848430867165e-01 9.734685506831e-01 1.016028519596e+00 1.000304774206e+00 9.361414254603e-01 8.548663268847e-01 8.037874657922e-01 8.215075423190e-01 9.031637398306e-01 1.007598534835e+00 1.092928591388e+00 1.133595400119e+00 1.121777497731e+00 1.065704103404e+00 9.880507034408e-01 9.221207323254e-01 9.001590992003e-01 9.329386436314e-01 1.001369220792e+00 1.072523049556e+00 1.118251228080e+00 1.122927341067e+00 1.084971679107e+00 1.017184258469e+00 9.457448651670e-01 9.035019865435e-01 9.117560858068e-01 9.619688816841e-01 1.021785271074e+00 1.056828147551e+00 1.045352728860e+00 9.838268546253e-01 8.900594301236e-01 8.046888907807e-01 7.791918836489e-01 8.342557467890e-01 9.343097250112e-01 1.023346696383e+00 1.059560893639e+00 1.023958162706e+00 9.218833569819e-01 7.874381090461e-01 6.899118140693e-01 7.058199315304e-01 8.287621088709e-01 9.784905706607e-01 1.086623983387e+00 1.116944682098e+00 1.060721564591e+00 9.357693704142e-01 7.912831830099e-01 7.102904578309e-01 7.581782682054e-01 8.970984616347e-01 1.040324418587e+00 1.127923856152e+00 1.133152358571e+00 1.056115188951e+00 9.223316770937e-01 7.852574626725e-01 7.202933254547e-01 7.695016225442e-01 8.879433476301e-01 1.002829679182e+00 1.067956576055e+00 1.072590905519e+00
 2.876840808355e+00 2.879665170841e+00 2.882402572035e+00 2.884674813335e+00 2.886385284061e+00 2.887786829674e+00 2.889328249413e+00 2.891367931315e+00 2.893947509805e+00 2.896783762741e+00 2.899446424171e+00 2.901619746013e+00 2.903278777626e+00 2.904708709889e+00 2.906347306125e+00 2.908503006338e+00 2.911153775212e+00 2.913968696720e+00 2.916540372847e+00 2.918627711480e+00 2.920278033179e+00 2.921783095698e+00 2.923519350073e+00 2.925733285874e+00 2.928388177058e+00 2.931174144141e+00 2.933695374668e+00 2.935720401262e+00 2.937316065107e+00 2.938810102804e+00 2.940582297729e+00 2.942841574446e+00 2.945501874670e+00 2.948234637855e+00 2.950667781735e+00 2.952603706119e+00 2.954120446311e+00 2.955538481733e+00 2.957244845195e+00 2.959486479331e+00 2.962180515375e+00 2.964931145343e+00 2.967267242217e+00 2.968961898483e+00 2.970209039828e+00 2.971508820085e+00 2.973324285175e+00 2.975777741962e+00 2.978573345279e+00 2.981203990735e+00 2.983283988032e+00 2.984791364257e+00 2.986058384501e+00 2.987548331166e+00 2.989581117093e+00 2.992160737671e+00 2.994969644865e+00 2.997545298284e+00 2.999555910481e+00 3.001019693306e+00 3.002317116119e+00 3.003948585445e+00 3.006200162435e+00 3.008955791946e+00 3.011776471867e+00 3.014189891704e+00 3.016006949421e+00 3.017428591125e+00 3.018884178119e+00 3.020739186502e+00 3.023086964002e+00 3.025749977277e+00 3.028390676856e+00 3.030698923518e+00 3.032538871620e+00 3.034025456036e+00 3.035474322477e+00 3.037244741797e+00 3.039547127389e+00 3.042280841631e+00 3.045042873312e+00 3.047362771556e+00 3.049032887169e+00 3.050287764907e+00 3.051659813523e+00 3.053624782418e+00 3.056261281363e+00 3.059179586729e+00 3.061799126498e+00 3.063762916780e+00 3.065176958831e+00 3.066504266719e+00 3.068226538601e+00 3.070513753396e+00 3.073172163437e+00 3.075810738126e+00 3.078103774752e+00 3.079974698689e+00 3.081580971326e+00 3.083174774098e+00 3.084974593347e+00 3.087093107167e+00 3.089506365666e+00 3.092052657790e+00 3.094480184452e+00 3.096550534321e+00 3.098196356947e+00 3.099596996430e+00 3.101134611973e+00 3.103172255077e+00 3.105778009663e+00 3.108630358073e+00 3.111188866391e+00 3.113065430076e+00 3.114314280512e+00 3.115427708276e+00 3.117040011077e+00 3.119466111059e+00 3.122457775723e+00 3.125363822067e+00 3.127573334255e+00 3.128946069688e+00 3.129915002136e+00 3.131194809251e+00 3.133286817830e+00 3.136128483991e+00 3.139147630482e+00 3.141668336985e+00 3.143377284166e+00 3.144504605907e+00 3.145664420006e+00 3.147420054774e+00 3.149912645051e+00 3.152790097882e+00 3.155474810240e+00 3.157556135568e+00 3.159033208212e+00 3.160293094825e+00 3.161835999841e+00 3.163937232266e+00 3.166494058015e+00 3.169130186625e+00 3.171455734513e+00 3.173306337041e+00 3.174826455072e+00 3.176353295427e+00 3.178177854783e+00 3.180377278700e+00 3.182795042361e+00 3.185161114248e+00 3.187267519798e+00 3.189083230249e+00 3.190755652461e+00 3.192493701681e+00 3.194431870870e+00 3.196578368760e+00 3.198813560085e+00 3.200989029758e+00 3.203006219999e+00 3.204872900779e+00 3.206670303029e+00 3.208502457108e+00 3.210441055364e+00 3.212489609320e+00 3.214589306355e+00 3.216661912024e+00 3.218652317977e+00 3.220556934837e+00 3.222413949248e+00 3.224282503322e+00 3.226208764252e+00 3.228196981753e+00 3.230218597317e+00 3.232235004584e+00 3.234207748755e+00 3.236130222576e+00 3.238023275523e+00 3.239923617648e+00 3.241852054393e+00 3.243813053903e+00 3.245792742266e+00 3.247766575907e+00 3.249717831164e+00 3.251651955649e+00 3.253577637061e+00 3.255504576242e+00 3.257438042814e+00 3.259377296834e+00 3.261317442744e+00 3.263255334586e+00 3.265191553830e+00 3.267125968972e+00 3.269058401503e+00 3.270983559247e+00 3.272902415457e+00 3.274815548381e+00 3.276726890225e+00 3.278642694226e+00 3.280561179530e+00 3.282477225894e+00 3.284388455555e+00 3.286289970074e+00 3.288184203815e+00 3.290078514091e+00 3.291975590051e+00 3.293873149658e+00 3.295769336989e+00 3.297657089702e+00 3.299538826267e+00 3.301419727681e+00 3.303305401669e+00 3.305192995975e+00 3.307078221989e+00 3.308958075216e+00 3.310830024596e+00 3.312703305464e+00 3.314581179688e+00 3.316463948902e+00 3.318341255572e+00 3.320210784892e+00 3.322075461489e+00 3.323940018419e+00 3.325805673103e+00 3.327673370420e+00 3.329533054166e+00 3.331379937854e+00 3.333223055298e+00 3.335068277516e+00 3.336917695698e+00 3.338763281639e+00 3.340599998110e+00 3.342427274495e+00 3.344255619610e+00 3.346092038255e+00 3.347931363619e+00 3.349767773550e+00 3.351595101603e+00 3.353417329637e+00 3.355241692635e+00 3.357071291404e+00 3.358898279305e+00 3.360717418254e+00 3.362527808184e+00 3.364337376576e+00 3.366147604826e+00 3.367954575320e+00 3.369754634839e+00 3.371550038764e+00 3.373343711008e+00 3.375142454283e+00 3.376940717023e+00 3.378732778306e+00 3.380518072456e+00 3.382302504508e+00 3.384090706411e+00 3.385880412573e+00 3.387664922350e+00 3.389438552605e+00 3.391205458437e+00 3.392973701764e+00 3.394742816542e+00 3.396509469472e+00 3.398268917135e+00 3.400020516960e+00 3.401771400503e+00 3.403521696143e+00 3.405271908300e+00 3.407018385610e+00 3.408761173938e+00 3.410502054873e+00 3.412240554812e+00 3.413975291807e+00 3.415704870525e+00 3.417433571752e+00 3.419159060141e+00 3.420882585509e+00 3.422601372852e+00 3.424315619765e+00 3.426025796672e+00 3.427735648115e+00 3.429445278838e+00 3.431151711644e+00 3.432854005019e+00 3.434553246095e+00 3.436248491594e+00 3.437940175046e+00 3.439629184821e+00 3.441313789926e+00 3.442995871850e+00 3.444676725232e+00 3.446355693042e+00 3.448028169213e+00 3.449696383564e+00 3.451361261023e+00 3.453025149805e+00 3.454685128962e+00 3.456343518450e+00 3.457998756326e+00 3.459650197108e+00 3.461297169655e+00 3.462940803848e+00 3.464581361458e+00 3.466218773975e+00 3.467854124373e+00 3.469485395479e+00 3.471112640525e+00 3.472737320027e+00 3.474357882897e+00 3.475974995376e+00 3.477588427193e+00 3.479199255344e+00 3.480806274521e+00 3.482410946602e+00 3.484011642282e+00 3.485609018556e+00 3.487200814989e+00 3.488790033530e+00 3.490378057898e+00 3.491962910291e+00 3.493544469227e+00 3.495121660620e+00 3.496693291785e+00 3.498261454772e+00 3.499826568206e+00 3.501390457549e+00 3.502950992600e+00 3.504506822542e+00 3.506057800174e+00 3.507602473818e+00 3.509145415758e+00 3.510684147519e+00 3.512221928190e+00 3.513755357468e+00 3.515283872919e+00 3.516805673836e+00 3.518323247865e+00 3.519839726076e+00 3.521352295907e+00 3.522862222407e+00 3.524367408258e+00 3.525867473778e+00 3.527362990742e+00 3.528855772294e+00 3.530345920929e+00 3.531832658115e+00 3.533315457779e+00 3.534793657186e+00 3.536267775382e+00 3.537738574597e+00 3.539206507398e+00 3.540670627305e+00 3.542132217049e+00 3.543588642329e+00 3.545041089640e+00 3.546488666625e+00 3.547933563139e+00 3.549377328626e+00 3.550814223076e+00 3.552246387537e+00 3.553674423932e+00 3.555097922048e+00 3.556518975714e+00 3.557937612342e+00 3.559349746676e+00 3.560756232514e+00 3.562158563673e+00 3.563556473137e+00 3.564953337571e+00 3.566346616769e+00 3.567733457989e+00 3.569117421555e+00 3.570495285293e+00 3.571870526822e+00 3.573243378987e+00 3.574612010813e+00 3.575977021096e+00 3.577336222544e+00 3.578692054613e+00 3.580043942130e+00 3.581391174797e+00 3.582735729964e+00 3.584074181986e+00 3.585409876262e+00 3.586741990006e+00 3.588067915224e+00 3.589389940111e+00 3.590709041479e+00 3.592022991856e+00 3.593331387584e+00 3.594637844604e+00 3.595940739191e+00 3.597239600645e+00 3.598533644503e+00 3.599822414838e+00 3.601106633503e+00 3.602388169190e+00 3.603666152700e+00 3.604940437410e+00 3.606207144000e+00 3.607471205819e+00 3.608730342668e+00 3.609985189455e+00 3.611235798866e+00 3.612482994471e+00 3.613724699674e+00 3.614962041452e+00 3.616194282368e+00 3.617424443424e+00 3.618647749171e+00 3.619867479439e+00 3.621084454156e+00 3.622296711667e+00 3.623503305732e+00 3.624706322531e+00 3.625904962480e+00 3.627099398713e+00 3.628287429721e+00 3.629473275183e+00 3.630652949846e+00 3.631829241240e+00 3.633001171035e+00 3.634167501272e+00 3.635329217172e+00 3.636486479455e+00 3.637639251633e+00 3.638788038588e+00 3.639932896565e+00 3.641071895993e+00 3.642204653423e+00 3.643334645779e+00 3.644458988276e+00 3.645580113892e+00 3.646696348157e+00 3.647807213716e+00 3.648913873242e+00 3.650015657013e+00 3.651112974993e+00 3.652204643491e+00 3.653292469353e+00 3.654375299442e+00 3.655453159894e+00 3.656525827946e+00 3.657594994970e+00 3.658658066624e+00 3.659716338990e+00 3.660770076195e+00 3.661819326418e+00 3.662863144198e+00 3.663901645843e+00 3.664937139454e+00 3.665966239152e+00 3.666990699980e+00 3.668010182579e+00 3.669024841147e+00 3.670033995917e+00 3.671038132721e+00 3.672037441836e+00 3.673032490149e+00 3.674021985481e+00 3.675005745864e+00 3.675985196376e+00 3.676958956304e+00 3.677928517050e+00 3.678892319363e+00 3.679851274999e+00 3.680804833436e+00 3.681751816486e+00 3.682695009994e+00 3.683632054334e+00 3.684565169713e+00 3.685492615006e+00 3.686413366363e+00 3.687329526930e+00 3.688240584292e+00 3.689147158355e+00 3.690047217761e+00 3.690941329724e+00 3.691830081334e+00 3.692715084119e+00 3.693593014393e+00 3.694465684583e+00 3.695333765336e+00 3.696194359028e+00 3.697051498598e+00 3.697902586534e+00 3.698747173810e+00 3.699585538501e+00 3.700419967219e+00 3.701246355031e+00 3.702069506623e+00 3.702885155474e+00 3.703696683443e+00 3.704500373845e+00 3.705299509574e+00 3.706093535173e+00 3.706880305168e+00 3.707661350975e+00 3.708437193805e+00 3.709203859062e+00 3.709967971559e+00 3.710725423667e+00 3.711476193868e+00 3.712221483098e+00 3.712959410740e+00 3.713691420559e+00 3.714418747235e+00 3.715139750427e+00 3.715852538301e+00 3.716559806301e+00 3.717259375437e+00 3.717955953651e+00 3.718643721353e+00 3.719325634973e+00 3.720001517685e+00 3.720669259801e+00 3.721331639905e+00 3.721986511892e+00 3.722636847448e+00 3.723278403010e+00 3.723913623348e+00 3.724541868388e+00 3.725164039207e+00 3.725778849591e+00 3.726387109195e+00 3.726988349061e+00 3.727581227056e+00 3.728168526660e+00 3.728747534380e+00 3.729321759551e+00 3.729886924346e+00 3.730444465310e+00 3.730995668461e+00 3.731538974252e+00 3.732076054391e+00 3.732604387374e+00 3.733125670942e+00 3.733639410342e+00 3.734145234746e+00 3.734643751067e+00 3.735133497309e+00 3.735616537562e+00 3.736090857073e+00 3.736558141672e+00 3.737017542188e+00 3.737467863778e+00 3.737910632597e+00 3.738345645263e+00 3.738773517781e+00 3.739190548153e+00 3.739599710397e+00 3.740001634713e+00 3.740394923917e+00 3.740780734896e+00 3.741155036159e+00 3.741521833502e+00 3.741880059724e+00 3.742230267177e+00 3.742570383926e+00 3.742902124374e+00 3.743223634134e+00 3.743538346352e+00 3.743842422514e+00 3.744136578600e+00 3.744422372830e+00 3.744696537114e+00 3.744963511364e+00 3.745220295497e+00 3.745467703583e+00 3.745704536748e+00 3.745931082805e+00 3.746149799941e+00 3.746356323269e+00 3.746554936296e+00 3.746741555093e+00 3.746918541504e+00 3.747084317433e+00 3.747239474083e+00 3.747385228352e+00 3.747519055793e+00 3.747641876412e+00 3.747754877929e+00 3.747855738292e+00 3.747945256103e+00 3.748025046578e+00 3.748091901947e+00 3.748148819233e+00 3.748193657307e+00 3.748227072540e+00 3.748247855811e+00 3.748256822614e+00 3.748254267782e+00 3.748240797347e+00 3.748213888452e+00 3.748176156969e+00 3.748123707843e+00 3.748059630902e+00 3.747982414754e+00 3.747894016000e+00 3.747791335944e+00 3.747675599119e+00 3.747546444169e+00 3.747404129489e+00 3.747249609043e+00 3.747079906504e+00 3.746897900665e+00 3.746700667145e+00 3.746490993007e+00 3.746268116764e+00 3.746029109565e+00 3.745775949520e+00 3.745509650084e+00 3.745226862663e+00 3.744930255202e+00 3.744618714220e+00 3.744291403412e+00 3.743950274056e+00 3.743593999165e+00 3.743220606791e+00 3.742832762828e+00 3.742428565447e+00 3.742008641193e+00 3.741573260144e+00 3.741120021764e+00 3.740652063148e+00 3.740167824465e+00 3.739664723008e+00 3.739147095067e+00 3.738611625551e+00 3.738058039106e+00 3.737489820811e+00 3.736901436416e+00 3.736296523304e+00 3.735674193462e+00 3.735031579642e+00 3.734373444026e+00 3.733697181568e+00 3.732999419159e+00 3.732284549123e+00 3.731551085805e+00 3.730799374803e+00 3.730027249296e+00 3.729234794688e+00 3.728425709987e+00 3.727594183925e+00 3.726743209871e+00 3.725873637446e+00 3.724982730354e+00 3.724070083582e+00 3.723138848932e+00 3.722185602756e+00 3.721211073595e+00 3.720216708274e+00 3.719199666343e+00 3.718161532403e+00 3.717099247380e+00 3.716016219972e+00 3.714912024802e+00 3.713784674179e+00 3.712633558825e+00 3.711460622537e+00 3.710265066151e+00 3.709045785314e+00 3.707803156771e+00 3.706534745872e+00 3.705245023407e+00 3.703929428191e+00 3.702590054673e+00 3.701226521259e+00 3.699837659375e+00 3.698424101062e+00 3.696984932059e+00 3.695519840895e+00 3.694028604889e+00 3.692513787547e+00 3.690971880127e+00 3.689403004000e+00 3.687806984647e+00 3.686184639054e+00 3.684536004913e+00 3.682859573485e+00 3.681154758515e+00 3.679422599908e+00 3.677663438481e+00 3.675875471331e+00 3.674058015397e+00 3.672212858166e+00 3.670338387833e+00 3.668434675834e+00 3.666502490346e+00 3.664540307403e+00 3.662547849125e+00 3.660525850635e+00 3.658473272003e+00 3.656389813019e+00 3.654274485597e+00 3.652129620648e+00 3.649953766658e+00 3.647744525942e+00 3.645506162223e+00 3.643233453414e+00 3.640928963028e+00 3.638591217323e+00 3.636221598892e+00 3.633819840100e+00 3.631382820892e+00 3.628913239670e+00 3.626410111391e+00 3.623872394974e+00 3.621301567967e+00 3.618694602304e+00 3.616055089859e+00 3.613377634121e+00 3.610667811387e+00 3.607921019955e+00 3.605138728839e+00 3.602320784223e+00 3.599465704943e+00 3.596576277078e+00 3.593647615168e+00 3.590683111355e+00 3.587681500812e+00 3.584643225284e+00 3.581565768751e+00 3.578450209257e+00 3.575299356798e+00 3.572108167235e+00 3.568878730049e+00 3.565609084683e+00 3.562302361434e+00 3.558955725925e+00 3.555567626451e+00 3.552143712720e+00 3.548676081987e+00 3.545170221934e+00 3.541623832494e+00 3.538034981658e+00 3.534408693447e+00 3.530736953483e+00 3.527027259394e+00 3.523274252509e+00 3.519479341129e+00 3.515644010413e+00 3.511764143792e+00 3.507844951933e+00 3.503878136020e+00 3.499872515718e+00 3.495821968361e+00 3.491727403305e+00 3.487591923715e+00 3.483411164765e+00 3.479186782190e+00 3.474916733823e+00 3.470604498121e+00 3.466246639326e+00 3.461843049021e+00 3.457396733478e+00 3.452902809908e+00 3.448366805007e+00 3.443781406046e+00 3.439153559263e+00 3.434477277471e+00 3.429754757457e+00 3.424987660019e+00 3.420171621474e+00 3.415312923480e+00 3.410402801187e+00 3.405449307468e+00 3.400447011985e+00 3.395396409087e+00 3.390301575458e+00 3.385154685129e+00 3.379965595159e+00 3.374722687829e+00 3.369435787489e+00 3.364099097228e+00 3.358712530815e+00 3.353279983943e+00 3.347794929181e+00 3.342266708055e+00 3.336682749871e+00 3.331054209854e+00 3.325375383656e+00 3.319645574372e+00 3.313870149756e+00 3.308040356438e+00 3.302165108273e+00 3.296235522453e+00 3.290261468650e+00 3.284233890408e+00 3.278154531921e+00 3.272030595800e+00 3.265847954433e+00 3.259624038824e+00 3.253342058106e+00 3.247013875715e+00 3.240633062710e+00 3.234200612595e+00 3.227722052849e+00 3.221186202726e+00 3.214606750137e+00 3.207969432324e+00 3.201286293444e+00 3.194548256817e+00 3.187760137834e+00 3.180925747740e+00 3.174031934455e+00 3.167094455347e+00 3.160099459154e+00 3.153057652714e+00 3.145962974219e+00 3.138815181096e+00 3.131621322914e+00 3.124369083759e+00 3.117073588675e+00 3.109720563164e+00 3.102320320756e+00 3.094867620566e+00 3.087362848458e+00 3.079810793158e+00 3.072201681784e+00 3.064549078871e+00 3.056838010479e+00 3.049082339573e+00 3.041271385625e+00 3.033412239068e+00 3.025502512862e+00 3.017539182844e+00 3.009531323609e+00 3.001465349950e+00 2.993357214994e+00 2.985193427826e+00 2.976981029414e+00 2.968720508354e+00 2.960406360804e+00 2.952048536165e+00 2.943633317593e+00 2.935176549285e+00 2.926665470059e+00 2.918106571007e+00 2.909500457039e+00 2.900842176558e+00 2.892138947141e+00 2.883382815268e+00 2.874584374566e+00 2.865732093619e+00 2.856834441389e+00 2.847889826074e+00 2.838895800085e+00 2.829857727505e+00 2.820767785424e+00 2.811635861236e+00 2.802452136677e+00 2.793226964403e+00 2.783952062757e+00 2.774632002466e+00 2.765266819755e+00 2.755854636502e+00 2.746400180661e+00 2.736897689867e+00 2.727353046327e+00 2.717761300565e+00 2.708127099644e+00 2.698449019680e+00 2.688727458239e+00 2.678962981855e+00 2.669153311251e+00 2.659304865672e+00 2.649410408770e+00 2.639476360216e+00 2.629498869379e+00 2.619482065213e+00 2.609421920390e+00 2.599323520487e+00 2.589184024293e+00 2.579003037166e+00 2.568786443936e+00 2.558526356568e+00 2.548232826221e+00 2.537895344349e+00 2.527525533833e+00 2.517115626121e+00 2.506668246959e+00 2.496188069150e+00 2.485666048676e+00 2.475115200708e+00 2.464522846257e+00 2.453901269994e+00 2.443242757392e+00 2.432550330072e+00 2.421827794163e+00 2.411069002253e+00 2.400283775231e+00 2.389460082310e+00 2.378613565935e+00 2.367730377022e+00 2.356821683763e+00 2.345885389699e+00 2.334914389033e+00 2.323924120592e+00 2.312897718007e+00 2.301854216847e+00 2.290776628106e+00 2.279679143668e+00 2.268557258396e+00 2.257406671678e+00 2.246242938998e+00 2.235044263727e+00 2.223837675542e+00 2.212600810810e+00 2.201351453618e+00 2.190078892658e+00 2.178786364725e+00 2.167486452825e+00 2.156155037476e+00 2.144823644514e+00 2.133464353199e+00 2.122100894758e+00 2.110721745591e+00 2.099326190922e+00 2.087931291800e+00 2.076510895911e+00 2.065098734997e+00 2.053663357809e+00 2.042233504728e+00 2.030793554268e+00 2.019344684127e+00 2.007903789657e+00 1.996445599127e+00 1.985005305173e+00 1.973547928851e+00 1.962103403182e+00 1.950657416682e+00 1.939212477292e+00 1.927784289046e+00 1.916347012437e+00 1.904935979926e+00 1.893517261343e+00 1.882122413659e+00 1.870734801014e+00 1.859358691416e+00 1.848009128503e+00 1.836661208728e+00 1.825350324261e+00 1.814042908158e+00 1.802770736619e+00 1.791516276932e+00 1.780285932008e+00 1.769092535169e+00 1.757912766593e+00 1.746783211769e+00 1.735667276018e+00 1.724602478080e+00 1.713567320496e+00 1.702568694534e+00 1.691621902965e+00 1.680701281697e+00 1.669847773421e+00 1.659020454591e+00 1.648258595891e+00 1.637541193089e+00 1.626876257308e+00 1.616278062785e+00 1.605722376972e+00 1.595246426218e+00 1.584817182129e+00 1.574466479186e+00 1.564178110450e+00 1.553958228819e+00 1.543823516595e+00 1.533748448594e+00 1.523770771091e+00 1.513858277016e+00 1.504039938242e+00 1.494306471708e+00 1.484657331550e+00 1.475112404353e+00 1.465647189957e+00 1.456295509416e+00 1.447032573945e+00 1.437880022621e+00 1.428832650482e+00 1.419890157635e+00 1.411069490757e+00 1.402351363342e+00 1.393763592524e+00 1.385288407446e+00 1.376939672519e+00 1.368720400656e+00 1.360622625415e+00 1.352668780083e+00 1.344838373593e+00 1.337154990043e+00 1.329607540187e+00 1.322202869024e+00 1.314949923532e+00 1.307836131706e+00 1.300886299103e+00 1.294078071584e+00 1.287434179581e+00 1.280947485451e+00 1.274618065556e+00 1.268462103070e+00 1.262457802640e+00 1.256635102721e+00 1.250971878085e+00 1.245484702395e+00 1.240174415789e+00 1.235028993464e+00 1.230074021608e+00 1.225281303261e+00 1.220681945598e+00 1.216254930102e+00 1.212009450917e+00 1.207953160202e+00 1.204065071569e+00 1.200381294520e+00 1.196860710784e+00 1.193538954729e+00 1.190393755795e+00 1.187430061187e+00 1.184662282174e+00 1.182056245516e+00 1.179655771821e+00 1.177414821257e+00 1.175368803940e+00 1.173495107267e+00 1.171792438902e+00 1.170282269181e+00 1.168920182719e+00 1.167756186456e+00 1.166738551259e+00 1.165901104318e+00 1.165224340196e+00 1.164698197449e+00 1.164351813398e+00 1.164131219642e+00 1.164089749369e+00 1.164173169976e+00 1.164412932231e+00 1.164793242514e+00 1.165294227100e+00 1.165952310162e+00 1.166706224355e+00 1.167613520778e+00 1.168616924086e+00 1.169741784258e+00 1.170980310661e+00 1.172304836577e+00 1.173755827889e+00 1.175268641927e+00 1.176896813868e+00 1.178590214177e+00 1.180364801454e+00 1.182221283374e+00 1.184122524995e+00 1.186112985627e+00 1.188128062379e+00 1.190217679189e+00 1.192338967804e+00 1.194495823240e+00 1.196700051629e+00 1.198905003067e+00 1.201161480467e+00 1.203405097817e+00 1.205677083979e+00 1.207947106265e+00 1.210206531566e+00 1.212479098095e+00 1.214710049553e+00 1.216951951643e+00 1.219145971000e+00 1.221322277302e+00 1.223467463450e+00 1.225555699152e+00 1.227623898230e+00 1.229613704022e+00 1.231573519833e+00 1.233458897292e+00 1.235279786869e+00 1.237046981105e+00 1.238713347497e+00 1.240333132300e+00 1.241844954196e+00 1.243286185578e+00 1.244636764384e+00 1.245881659745e+00 1.247054125807e+00 1.248097602565e+00 1.249064542488e+00 1.249908327518e+00 1.250647506046e+00 1.251287071781e+00 1.251789486197e+00 1.252206797069e+00 1.252479106869e+00 1.252651617262e+00 1.252698923937e+00 1.252614684243e+00 1.252431927519e+00 1.252095293032e+00 1.251666808926e+00 1.251091225133e+00 1.250400997641e+00 1.249596574184e+00 1.248647001384e+00 1.247606379913e+00 1.246414146577e+00 1.245127543323e+00 1.243712065288e+00 1.242177258998e+00 1.240548789438e+00 1.238781238016e+00 1.236937021833e+00 1.234963283605e+00 1.232901298560e+00 1.230744607669e+00 1.228480126209e+00 1.226149980091e+00 1.223709948071e+00 1.221212564808e+00 1.218629590597e+00 1.215978496798e+00 1.213275028332e+00 1.210498629954e+00 1.207691353370e+00 1.204824434997e+00 1.201932314907e+00 1.199007496021e+00 1.196059361101e+00 1.193107041827e+00 1.190135604921e+00 1.187181473143e+00 1.184227951918e+00 1.181301979219e+00 1.178404503202e+00 1.175542687486e+00 1.172736029344e+00 1.169979111152e+00 1.167298193132e+00 1.164689906830e+00 1.162172870482e+00 1.159753374465e+00 1.157441087779e+00 1.155251570077e+00 1.153185554112e+00 1.151267396075e+00 1.149491167522e+00 1.147880598436e+00 1.146439316652e+00 1.145174540541e+00 1.144109898339e+00 1.143232207837e+00 1.142576435817e+00 1.142127924658e+00 1.141910794766e+00 1.141931847694e+00 1.142182815369e+00 1.142700632541e+00 1.143454645121e+00 1.144482383064e+00 1.145769887177e+00 1.147320141987e+00 1.149156923049e+00 1.151244319343e+00 1.153625533335e+00 1.156263696503e+00 1.159176434400e+00 1.162362880019e+00 1.165790467579e+00 1.169498033119e+00 1.173426373173e+00 1.177606876710e+00 1.182007644284e+00 1.186607328623e+00 1.191425331859e+00 1.196393248050e+00 1.201544679582e+00 1.206820113326e+00 1.212212566843e+00 1.217709421370e+00 1.223251066484e+00 1.228855644875e+00 1.234450523306e+00 1.240037081834e+00 1.245573896653e+00 1.251017412455e+00 1.256363083258e+00 1.261541768712e+00 1.266551107838e+00 1.271335713852e+00 1.275871219427e+00 1.280125719753e+00 1.284052659221e+00 1.287638960338e+00 1.290833009982e+00 1.293621449032e+00 1.295963764549e+00 1.297837931451e+00 1.299222494523e+00 1.300083963101e+00 1.300418843012e+00 1.300192618572e+00 1.299406601489e+00 1.298040718721e+00 1.296088078164e+00 1.293553743759e+00 1.290423188359e+00 1.286715326724e+00 1.282424284962e+00 1.277568630956e+00 1.272163204177e+00 1.266219647427e+00 1.259769631791e+00 1.252829531450e+00 1.245436262198e+00 1.237613402155e+00 1.229399831102e+00 1.220831194048e+00 1.211941193126e+00 1.202782030000e+00 1.193379447562e+00 1.183789139887e+00 1.174047258765e+00 1.164198420324e+00 1.154291260086e+00 1.144359182288e+00 1.134459338412e+00 1.124621128763e+00 1.114901417274e+00 1.105332201167e+00 1.095961897709e+00 1.086834471723e+00 1.077984096590e+00 1.069471996734e+00 1.061321983993e+00 1.053598801133e+00 1.046335843250e+00 1.039584020990e+00 1.033401588180e+00 1.027821374477e+00 1.022920631327e+00 1.018721026644e+00 1.015299295949e+00 1.012690237611e+00 1.010944576993e+00 1.010112520997e+00 1.010212923144e+00 1.011303900827e+00 1.013372526964e+00 1.016462088067e+00 1.020548529701e+00 1.025620717496e+00 1.031667738531e+00 1.038614238562e+00 1.046441713712e+00 1.055041506248e+00 1.064353634581e+00 1.074272500246e+00 1.084684328008e+00 1.095489313966e+00 1.106539815769e+00 1.117734070299e+00 1.128917357023e+00 1.139975889927e+00 1.150772623702e+00 1.161180111923e+00 1.171089364080e+00 1.180369463035e+00 1.188940737506e+00 1.196688683644e+00 1.203548732437e+00 1.209439592936e+00 1.214309400180e+00 1.218115275274e+00 1.220813976029e+00 1.222405291837e+00 1.222856056558e+00 1.222194888366e+00 1.220411665101e+00 1.217543193546e+00 1.213615005934e+00 1.208652082665e+00 1.202720242965e+00 1.195833901475e+00 1.188072204793e+00 1.179464248176e+00 1.170074419490e+00 1.159959461618e+00 1.149161415388e+00 1.137757659733e+00 1.125779653318e+00 1.113313666196e+00 1.100394624486e+00 1.087099163328e+00 1.073492477526e+00 1.059626840131e+00 1.045600165210e+00 1.031459080716e+00 1.017314261720e+00 1.003230633827e+00 9.893141985518e-01 9.756671145463e-01 9.623837160892e-01 9.496026692122e-01 9.374208452071e-01 9.259912110858e-01 9.168707955601e-01 9.071239538902e-01 8.976159148895e-01 8.894104780371e-01 8.833770184044e-01 8.798453329181e-01 8.784558042083e-01 8.783533109999e-01 8.785986888004e-01 8.785674046391e-01 8.782472401478e-01 8.782865987301e-01 8.797258421732e-01 8.835694681417e-01 8.903778909318e-01 9.000025027566e-01 9.116227561273e-01 9.241141874465e-01 9.364777680819e-01 9.482112380626e-01 9.594843619545e-01 9.710164457087e-01 9.837149213563e-01 9.982577727332e-01 1.014749312646e+00 1.032597711464e+00 1.050700197605e+00 1.067821125760e+00 1.082999896622e+00 1.095847561380e+00 1.106622935613e+00 1.116053063808e+00 1.124987838827e+00 1.134018834382e+00 1.143180692591e+00 1.151892190424e+00 1.159160391485e+00 1.163922073596e+00 1.165428650149e+00 1.163529354827e+00 1.158716603732e+00 1.151944082654e+00 1.144308693824e+00 1.136653493803e+00 1.129272738771e+00 1.121852488244e+00 1.113663510874e+00 1.103895164569e+00 1.092072239597e+00 1.078313213056e+00 1.063357777445e+00 1.048370529067e+00 1.034569116243e+00 1.022798240421e+00 1.013235944050e+00 1.005399679965e+00 9.983932222956e-01 9.913392983789e-01 9.838097285122e-01 9.760527405738e-01 9.689504355128e-01 9.637402699176e-01 9.615770083604e-01 9.631019112748e-01 9.682792336916e-01 9.765186246577e-01 9.870293878102e-01 9.992357258137e-01 1.012877071913e+00 1.027255632957e+00 1.037459630923e+00 9.832145361060e-01 9.117689806187e-01 8.607715105904e-01 8.583237091777e-01 8.976624009157e-01 9.448234198975e-01 9.680850250262e-01 9.556940786692e-01 9.189699582516e-01 8.863587464600e-01 8.860085633529e-01 9.223118688777e-01 9.713136599436e-01 1.000962239152e+00 9.915939874327e-01 9.453907122755e-01 8.880696335196e-01 8.598943594548e-01 8.877170904390e-01 9.574648957279e-01 1.026252907598e+00 1.053826573833e+00 1.019516108264e+00 9.279966643228e-01 8.130781135723e-01 7.372170393742e-01 7.571913999959e-01 8.590649417026e-01 9.754895823417e-01 1.049083305383e+00 1.051454555325e+00 9.818055772187e-01 8.660581798312e-01 7.565347726748e-01 7.159776936337e-01 7.628362494576e-01 8.470573137873e-01 9.067845482113e-01 9.068707373752e-01 8.429051596150e-01 7.405764202739e-01 6.559064955440e-01 6.524242008971e-01 7.341567502105e-01 8.400283260915e-01 9.105311036409e-01 9.143935865032e-01 8.479331860595e-01 7.347990856080e-01 6.293981299495e-01 6.044004065197e-01 6.802156938784e-01 7.960252662822e-01 8.861722765974e-01 9.158640809852e-01 8.792600505795e-01 7.972211743545e-01 7.174356465102e-01 7.005055891008e-01 7.687573867634e-01 8.805788399257e-01 9.787586961308e-01 1.026042954465e+00 1.009588933281e+00 9.397918442730e-01 8.503404998898e-01 7.937929556364e-01 8.143040856669e-01 9.056479521176e-01 1.020303974881e+00 1.111743951848e+00 1.152428231722e+00 1.134498480942e+00 1.068077171797e+00 9.801975911452e-01 9.109107199473e-01 8.977694664425e-01 9.485184808746e-01 1.034576013708e+00 1.115826836485e+00 1.161743461194e+00 1.157529793398e+00 1.104545164225e+00 1.020390610220e+00 9.377444539658e-01 8.955397585419e-01 9.149805560709e-01 9.795310677580e-01 1.048891216161e+00 1.085737597486e+00 1.068977946489e+00 9.974141644807e-01 8.921456250768e-01 7.981027549216e-01 7.708121679191e-01 8.297009016372e-01 9.331401089177e-01 1.021601102945e+00 1.053201782932e+00 1.010395952205e+00 9.007002589001e-01 7.613612499678e-01 6.663247405162e-01 6.926095094913e-01 8.237381934890e-01 9.740758231152e-01 1.076911105112e+00 1.098826254527e+00 1.033976636635e+00 9.037524306259e-01 7.627580313041e-01 6.990740262036e-01 7.689437478543e-01 9.190542826757e-01 1.061870881878e+00 1.141590391806e+00 1.134791776625e+00 1.044519116226e+00 9.000386385434e-01 7.611019658570e-01 7.099500597756e-01 7.817509061716e-01 9.164493726206e-01 1.037290693090e+00 1.099541737817e+00 1.095931433546e+00
 2.893740001201e+00 2.896596461321e+00 2.899367176603e+00 2.901670801412e+00 2.903412369908e+00 2.904842853136e+00 2.906413570290e+00 2.908481064285e+00 2.911090931548e+00 2.913959385940e+00 2.916655986387e+00 2.918862675810e+00 2.920551519636e+00 2.922009980525e+00 2.923675774435e+00 2.925859844767e+00 2.928540470463e+00 2.931389141877e+00 2.933994761403e+00 2.936114747320e+00 2.937793522994e+00 2.939326547158e+00 2.941088852726e+00 2.943329417974e+00 2.946013485031e+00 2.948832288391e+00 2.951389900112e+00 2.953445066870e+00 2.955068737854e+00 2.956584615810e+00 2.958378925984e+00 2.960664726109e+00 2.963357444078e+00 2.966124995495e+00 2.968592087684e+00 2.970556314064e+00 2.972095870385e+00 2.973533361750e+00 2.975265322268e+00 2.977538370310e+00 2.980268536793e+00 2.983055732631e+00 2.985421308341e+00 2.987141505680e+00 2.988411242920e+00 2.989736988260e+00 2.991586725250e+00 2.994076960927e+00 2.996911130373e+00 2.999572994138e+00 3.001684167267e+00 3.003220497952e+00 3.004518149485e+00 3.006043399211e+00 3.008110440620e+00 3.010725783659e+00 3.013570099266e+00 3.016179743617e+00 3.018224270053e+00 3.019720892043e+00 3.021050992278e+00 3.022711573517e+00 3.024993716728e+00 3.027782739683e+00 3.030638372577e+00 3.033088568537e+00 3.034938296106e+00 3.036386740719e+00 3.037867976265e+00 3.039751723942e+00 3.042132044486e+00 3.044828592327e+00 3.047503980730e+00 3.049845266572e+00 3.051715296463e+00 3.053230932397e+00 3.054708099647e+00 3.056509054059e+00 3.058845417205e+00 3.061613516871e+00 3.064411894591e+00 3.066766550197e+00 3.068468796750e+00 3.069751661674e+00 3.071152679722e+00 3.073148552594e+00 3.075819909242e+00 3.078775213008e+00 3.081431869797e+00 3.083429170431e+00 3.084871223005e+00 3.086227503076e+00 3.087977531644e+00 3.090298006345e+00 3.092993249656e+00 3.095667275908e+00 3.097994039893e+00 3.099895223603e+00 3.101530132434e+00 3.103154327316e+00 3.104987705020e+00 3.107139318283e+00 3.109586373966e+00 3.112165605849e+00 3.114628075493e+00 3.116731461164e+00 3.118410422111e+00 3.119842063585e+00 3.121409477155e+00 3.123477642814e+00 3.126116334685e+00 3.129004533254e+00 3.131600438133e+00 3.133513187609e+00 3.134790661047e+00 3.135930995505e+00 3.137570432797e+00 3.140028622692e+00 3.143057593801e+00 3.146002286353e+00 3.148247771818e+00 3.149651118131e+00 3.150647327579e+00 3.151953597378e+00 3.154076670505e+00 3.156955322269e+00 3.160011026384e+00 3.162569724761e+00 3.164309956787e+00 3.165465987395e+00 3.166652330945e+00 3.168437225561e+00 3.170964802993e+00 3.173879560873e+00 3.176601951456e+00 3.178716418003e+00 3.180224947547e+00 3.181512423508e+00 3.183084262591e+00 3.185218556122e+00 3.187810405629e+00 3.190482290755e+00 3.192841302789e+00 3.194724334262e+00 3.196274693467e+00 3.197831895015e+00 3.199686887049e+00 3.201919003526e+00 3.204370605353e+00 3.206772201104e+00 3.208911928450e+00 3.210757709748e+00 3.212460714619e+00 3.214229156233e+00 3.216200059665e+00 3.218377577793e+00 3.220647552558e+00 3.222855380503e+00 3.224904824396e+00 3.226801072221e+00 3.228629395313e+00 3.230491479831e+00 3.232462790958e+00 3.234542865882e+00 3.236674761402e+00 3.238778632508e+00 3.240801348542e+00 3.242737332342e+00 3.244626216222e+00 3.246525719434e+00 3.248483148123e+00 3.250502575176e+00 3.252556239449e+00 3.254603845791e+00 3.256608371982e+00 3.258561701524e+00 3.260486653228e+00 3.262415517246e+00 3.264376028292e+00 3.266368152467e+00 3.268378711935e+00 3.270382681874e+00 3.272364762064e+00 3.274330019134e+00 3.276287102414e+00 3.278242903078e+00 3.280207452341e+00 3.282177569215e+00 3.284148846618e+00 3.286116099037e+00 3.288083618792e+00 3.290049247356e+00 3.292012160400e+00 3.293967810532e+00 3.295918354319e+00 3.297860388939e+00 3.299801515488e+00 3.301747030550e+00 3.303695970035e+00 3.305642601839e+00 3.307584458712e+00 3.309514103096e+00 3.311438524358e+00 3.313361817696e+00 3.315289238130e+00 3.317215917429e+00 3.319141780174e+00 3.321058850465e+00 3.322970118129e+00 3.324878644215e+00 3.326792906228e+00 3.328710155412e+00 3.330624204943e+00 3.332531469661e+00 3.334434106040e+00 3.336335363636e+00 3.338240555426e+00 3.340152673278e+00 3.342058408855e+00 3.343956660836e+00 3.345848476764e+00 3.347741208266e+00 3.349636398475e+00 3.351531582241e+00 3.353419630443e+00 3.355294601274e+00 3.357164121402e+00 3.359038064128e+00 3.360915297548e+00 3.362787775703e+00 3.364651747149e+00 3.366507714777e+00 3.368362469040e+00 3.370225775327e+00 3.372092084094e+00 3.373954088031e+00 3.375807542626e+00 3.377656926114e+00 3.379508660573e+00 3.381363379692e+00 3.383216340211e+00 3.385061969808e+00 3.386898374744e+00 3.388734427993e+00 3.390569162449e+00 3.392402595061e+00 3.394229880583e+00 3.396048534511e+00 3.397868207165e+00 3.399691229567e+00 3.401514774889e+00 3.403331055526e+00 3.405141552713e+00 3.406950935284e+00 3.408764170527e+00 3.410578340455e+00 3.412386674491e+00 3.414184180773e+00 3.415975979875e+00 3.417765802683e+00 3.419559424395e+00 3.421348907868e+00 3.423131089004e+00 3.424906151964e+00 3.426679202448e+00 3.428452689096e+00 3.430225642339e+00 3.431995444107e+00 3.433760274738e+00 3.435523752059e+00 3.437283322143e+00 3.439041170591e+00 3.440792335483e+00 3.442541315414e+00 3.444289455622e+00 3.446034091061e+00 3.447774482929e+00 3.449509619238e+00 3.451239675729e+00 3.452970321669e+00 3.454699371304e+00 3.456427706985e+00 3.458150800048e+00 3.459868446051e+00 3.461583186132e+00 3.463293429698e+00 3.465002142936e+00 3.466706847112e+00 3.468407509060e+00 3.470108342433e+00 3.471803975224e+00 3.473494784097e+00 3.475181184676e+00 3.476865978838e+00 3.478546961302e+00 3.480222838458e+00 3.481898931893e+00 3.483572109134e+00 3.485239744381e+00 3.486903416488e+00 3.488563364015e+00 3.490220101291e+00 3.491873106307e+00 3.493522802760e+00 3.495169957607e+00 3.496814501337e+00 3.498453139867e+00 3.500088676790e+00 3.501719605247e+00 3.503348379988e+00 3.504973144399e+00 3.506594654519e+00 3.508213468814e+00 3.509827005207e+00 3.511437190143e+00 3.513042456527e+00 3.514644347061e+00 3.516244203219e+00 3.517841029914e+00 3.519434771504e+00 3.521023213080e+00 3.522606771150e+00 3.524186182742e+00 3.525761885277e+00 3.527337184238e+00 3.528906985593e+00 3.530472785932e+00 3.532033251226e+00 3.533588202336e+00 3.535139285158e+00 3.536688521564e+00 3.538233738549e+00 3.539776580506e+00 3.541313303592e+00 3.542842381428e+00 3.544368683416e+00 3.545892263640e+00 3.547411833966e+00 3.548928724764e+00 3.550440350620e+00 3.551947185561e+00 3.553448248012e+00 3.554946307297e+00 3.556440649545e+00 3.557932298343e+00 3.559420377316e+00 3.560903366766e+00 3.562380028861e+00 3.563854514795e+00 3.565325787091e+00 3.566793963787e+00 3.568258746053e+00 3.569717769051e+00 3.571170935145e+00 3.572621649362e+00 3.574067020141e+00 3.575512680233e+00 3.576950835403e+00 3.578381856271e+00 3.579810566066e+00 3.581233996359e+00 3.582653075353e+00 3.584070404117e+00 3.585481925433e+00 3.586887509959e+00 3.588288587385e+00 3.589683698875e+00 3.591077008537e+00 3.592467636065e+00 3.593851095953e+00 3.595232372414e+00 3.596607441014e+00 3.597977409615e+00 3.599343872625e+00 3.600708616576e+00 3.602066599432e+00 3.603422007782e+00 3.604772096082e+00 3.606116008217e+00 3.607456637081e+00 3.608793665118e+00 3.610124605323e+00 3.611451257383e+00 3.612774102630e+00 3.614092067845e+00 3.615405288528e+00 3.616713971023e+00 3.618016281368e+00 3.619317591872e+00 3.620613551257e+00 3.621903630025e+00 3.623190687109e+00 3.624471335906e+00 3.625748432922e+00 3.627021655487e+00 3.628288163003e+00 3.629553254415e+00 3.630812294168e+00 3.632065087008e+00 3.633314111968e+00 3.634558505342e+00 3.635797090265e+00 3.637032138685e+00 3.638261965489e+00 3.639486142761e+00 3.640707767981e+00 3.641923532542e+00 3.643135509427e+00 3.644340168637e+00 3.645540419546e+00 3.646736952016e+00 3.647928115429e+00 3.649115567604e+00 3.650297760511e+00 3.651475416969e+00 3.652646936367e+00 3.653812617326e+00 3.654976243899e+00 3.656133648903e+00 3.657286395940e+00 3.658434075012e+00 3.659576222443e+00 3.660712580189e+00 3.661845593988e+00 3.662973627380e+00 3.664094337811e+00 3.665212707392e+00 3.666324208634e+00 3.667431035350e+00 3.668532531625e+00 3.669628470233e+00 3.670720988029e+00 3.671808239890e+00 3.672888734211e+00 3.673964776169e+00 3.675035347866e+00 3.676101462743e+00 3.677161022410e+00 3.678216920566e+00 3.679267435666e+00 3.680312957970e+00 3.681352293803e+00 3.682385811870e+00 3.683415011597e+00 3.684438794607e+00 3.685457100387e+00 3.686469314575e+00 3.687477608164e+00 3.688479742726e+00 3.689475946598e+00 3.690466778458e+00 3.691452487300e+00 3.692433381269e+00 3.693408650140e+00 3.694377312083e+00 3.695342454733e+00 3.696300182477e+00 3.697253781171e+00 3.698199404630e+00 3.699142045995e+00 3.700078665692e+00 3.701008895895e+00 3.701932703967e+00 3.702851686012e+00 3.703765272191e+00 3.704672775329e+00 3.705576644000e+00 3.706473777691e+00 3.707364277223e+00 3.708247964776e+00 3.709127353432e+00 3.710000550749e+00 3.710868299714e+00 3.711728120837e+00 3.712583616161e+00 3.713433616615e+00 3.714276397457e+00 3.715114260912e+00 3.715945789964e+00 3.716770730212e+00 3.717590706109e+00 3.718404833932e+00 3.719212368072e+00 3.720013480697e+00 3.720808907664e+00 3.721596151954e+00 3.722380103818e+00 3.723157756826e+00 3.723926855707e+00 3.724690801240e+00 3.725447637534e+00 3.726200240803e+00 3.726945096333e+00 3.727684433807e+00 3.728417120915e+00 3.729141584333e+00 3.729860696409e+00 3.730574988231e+00 3.731280709241e+00 3.731980562249e+00 3.732674408383e+00 3.733360083042e+00 3.734041497597e+00 3.734713795597e+00 3.735381407565e+00 3.736040797371e+00 3.736692597282e+00 3.737340544106e+00 3.737979864677e+00 3.738612872791e+00 3.739238417025e+00 3.739856222795e+00 3.740467684300e+00 3.741073039414e+00 3.741672208777e+00 3.742261499873e+00 3.742844255566e+00 3.743421413688e+00 3.743990897288e+00 3.744551753758e+00 3.745106823544e+00 3.745655147346e+00 3.746194247416e+00 3.746727124409e+00 3.747251440569e+00 3.747768855568e+00 3.748279804760e+00 3.748780796993e+00 3.749277406206e+00 3.749763677821e+00 3.750242999553e+00 3.750714841762e+00 3.751177713016e+00 3.751633995982e+00 3.752082244510e+00 3.752520862506e+00 3.752953524080e+00 3.753377451047e+00 3.753792552156e+00 3.754200075569e+00 3.754599399541e+00 3.754990352316e+00 3.755372460637e+00 3.755745863704e+00 3.756112083517e+00 3.756469352553e+00 3.756817901770e+00 3.757157264492e+00 3.757488152700e+00 3.757811360810e+00 3.758124009340e+00 3.758428358576e+00 3.758724272996e+00 3.759009450821e+00 3.759288586202e+00 3.759555187038e+00 3.759815193115e+00 3.760065023164e+00 3.760304549310e+00 3.760534900096e+00 3.760756446721e+00 3.760967787609e+00 3.761170310173e+00 3.761363126119e+00 3.761543962091e+00 3.761716419370e+00 3.761878936783e+00 3.762031965073e+00 3.762172683994e+00 3.762303403177e+00 3.762427097822e+00 3.762537551671e+00 3.762637104243e+00 3.762726550456e+00 3.762806365925e+00 3.762874768285e+00 3.762932235402e+00 3.762979847818e+00 3.763014797442e+00 3.763039688611e+00 3.763052490991e+00 3.763054599308e+00 3.763044586773e+00 3.763023844224e+00 3.762991042011e+00 3.762946575427e+00 3.762890400526e+00 3.762822006204e+00 3.762741519775e+00 3.762650157196e+00 3.762543790192e+00 3.762428743390e+00 3.762297520328e+00 3.762156679742e+00 3.762001615188e+00 3.761833641791e+00 3.761652809661e+00 3.761459062589e+00 3.761251681998e+00 3.761033537453e+00 3.760799189943e+00 3.760553133058e+00 3.760293111452e+00 3.760018259578e+00 3.759730415293e+00 3.759428949685e+00 3.759112409082e+00 3.758783246564e+00 3.758438004560e+00 3.758077682921e+00 3.757704235351e+00 3.757316303577e+00 3.756912295225e+00 3.756493953887e+00 3.756060122423e+00 3.755610023979e+00 3.755146031220e+00 3.754665433472e+00 3.754169873784e+00 3.753659629579e+00 3.753131422734e+00 3.752586818390e+00 3.752026593367e+00 3.751451465796e+00 3.750858442028e+00 3.750247560685e+00 3.749621133599e+00 3.748975999809e+00 3.748314999655e+00 3.747636458936e+00 3.746940209573e+00 3.746226000169e+00 3.745494875743e+00 3.744744158013e+00 3.743976834632e+00 3.743190570878e+00 3.742386166893e+00 3.741562836020e+00 3.740719717464e+00 3.739858478757e+00 3.738978976569e+00 3.738077366212e+00 3.737158471786e+00 3.736219533428e+00 3.735259144248e+00 3.734280528799e+00 3.733280256467e+00 3.732261075452e+00 3.731220192255e+00 3.730158143307e+00 3.729074878701e+00 3.727971525206e+00 3.726845505815e+00 3.725698861191e+00 3.724531268128e+00 3.723339841276e+00 3.722128015673e+00 3.720892324859e+00 3.719634948797e+00 3.718354965042e+00 3.717050719871e+00 3.715724147531e+00 3.714374320713e+00 3.713000389757e+00 3.711603198637e+00 3.710181748403e+00 3.708736003843e+00 3.707266610194e+00 3.705771611183e+00 3.704251259560e+00 3.702706854836e+00 3.701137708778e+00 3.699541473469e+00 3.697920353476e+00 3.696273165254e+00 3.694599033855e+00 3.692898854335e+00 3.691173125780e+00 3.689420100416e+00 3.687639959836e+00 3.685833144171e+00 3.683998166511e+00 3.682135235770e+00 3.680243994554e+00 3.678325970927e+00 3.676378362530e+00 3.674402552155e+00 3.672397495529e+00 3.670363656533e+00 3.668300772321e+00 3.666206177426e+00 3.664083197590e+00 3.661931519962e+00 3.659748451982e+00 3.657533741988e+00 3.655290958647e+00 3.653016380552e+00 3.650706455253e+00 3.648368777326e+00 3.645999218576e+00 3.643597787079e+00 3.641162690072e+00 3.638696036261e+00 3.636196652187e+00 3.633663834125e+00 3.631098639280e+00 3.628500197342e+00 3.625867578256e+00 3.623200842731e+00 3.620500634533e+00 3.617765366862e+00 3.614995442539e+00 3.612190572312e+00 3.609351158350e+00 3.606475891673e+00 3.603565976355e+00 3.600618720971e+00 3.597636525417e+00 3.594616788273e+00 3.591561943757e+00 3.588469058990e+00 3.585338864762e+00 3.582173257446e+00 3.578968252115e+00 3.575727835954e+00 3.572447013671e+00 3.569128529893e+00 3.565771461372e+00 3.562376162295e+00 3.558942956600e+00 3.555467738467e+00 3.551956126369e+00 3.548401994621e+00 3.544809985834e+00 3.541177009435e+00 3.537503257665e+00 3.533791851165e+00 3.530034982200e+00 3.526240597307e+00 3.522404317255e+00 3.518525732627e+00 3.514605507072e+00 3.510642768697e+00 3.506641346209e+00 3.502593668028e+00 3.498505814389e+00 3.494373364417e+00 3.490198097734e+00 3.485980739015e+00 3.481718375163e+00 3.477413606127e+00 3.473063446443e+00 3.468671078461e+00 3.464232780390e+00 3.459751558858e+00 3.455226802197e+00 3.450652796579e+00 3.446038164756e+00 3.441374480499e+00 3.436669251418e+00 3.431915851011e+00 3.427116640415e+00 3.422273022063e+00 3.417379600263e+00 3.412445283065e+00 3.407458955231e+00 3.402428734302e+00 3.397350957914e+00 3.392224579297e+00 3.387054038193e+00 3.381832471472e+00 3.376567838391e+00 3.371250277695e+00 3.365888121869e+00 3.360478077173e+00 3.355017192327e+00 3.349510969055e+00 3.343951772914e+00 3.338349044114e+00 3.332693494375e+00 3.326991832976e+00 3.321239112151e+00 3.315436933715e+00 3.309588547596e+00 3.303685059749e+00 3.297738431367e+00 3.291736751042e+00 3.285688818980e+00 3.279589562053e+00 3.273437850125e+00 3.267241278531e+00 3.260987840019e+00 3.254690980594e+00 3.248337483605e+00 3.241937998948e+00 3.235485647281e+00 3.228981366847e+00 3.222431011592e+00 3.215823634423e+00 3.209170268418e+00 3.202461042443e+00 3.195706328785e+00 3.188897495960e+00 3.182037612424e+00 3.175128934237e+00 3.168163244690e+00 3.161153761297e+00 3.154086255666e+00 3.146972891907e+00 3.139805038205e+00 3.132585639959e+00 3.125319120189e+00 3.117994574257e+00 3.110624774640e+00 3.103198762226e+00 3.095725933645e+00 3.088199152780e+00 3.080621701987e+00 3.072994928891e+00 3.065311881920e+00 3.057584244434e+00 3.049799419292e+00 3.041968202364e+00 3.034083108539e+00 3.026147523749e+00 3.018163066084e+00 3.010123829360e+00 3.002039515897e+00 2.993897285609e+00 2.985712444426e+00 2.977471650578e+00 2.969182256402e+00 2.960844262604e+00 2.952452285637e+00 2.944015860371e+00 2.935523466407e+00 2.926987472001e+00 2.918396818999e+00 2.909758531836e+00 2.901071185161e+00 2.892333384574e+00 2.883549085593e+00 2.874710616497e+00 2.865829007411e+00 2.856895859162e+00 2.847915161624e+00 2.838886872912e+00 2.829809071962e+00 2.820685744556e+00 2.811512297972e+00 2.802295740701e+00 2.793026894047e+00 2.783715150659e+00 2.774353450475e+00 2.764946737727e+00 2.755494334785e+00 2.745993615861e+00 2.736449857606e+00 2.726856490199e+00 2.717221541882e+00 2.707539956498e+00 2.697814335340e+00 2.688043252052e+00 2.678228581011e+00 2.668369991646e+00 2.658467720506e+00 2.648523356618e+00 2.638533748087e+00 2.628503802967e+00 2.618429511971e+00 2.608314938363e+00 2.598155614909e+00 2.587957807761e+00 2.577717509668e+00 2.567435268083e+00 2.557116716436e+00 2.546754240718e+00 2.536356668815e+00 2.525914523764e+00 2.515438577926e+00 2.504923009206e+00 2.494367563307e+00 2.483779337101e+00 2.473148361606e+00 2.462486344560e+00 2.451782524168e+00 2.441048947211e+00 2.430276368759e+00 2.419469540678e+00 2.408632505749e+00 2.397755040173e+00 2.386852788216e+00 2.375909296295e+00 2.364942028402e+00 2.353938106789e+00 2.342906054320e+00 2.331844691614e+00 2.320748307887e+00 2.309630925013e+00 2.298477317760e+00 2.287303618018e+00 2.276095604816e+00 2.264866243008e+00 2.253611067347e+00 2.242325411586e+00 2.231025098084e+00 2.219689729994e+00 2.208342695247e+00 2.196963950232e+00 2.185570202470e+00 2.174154790583e+00 2.162715325298e+00 2.151267023462e+00 2.139787297853e+00 2.128303961994e+00 2.116792358907e+00 2.105273995889e+00 2.093738178477e+00 2.082183947607e+00 2.070627998803e+00 2.059046060681e+00 2.047469720271e+00 2.035867927816e+00 2.024268405392e+00 2.012658236198e+00 2.001037598504e+00 1.989422679982e+00 1.977787377044e+00 1.966166771470e+00 1.954528162006e+00 1.942900867093e+00 1.931269501403e+00 1.919636131314e+00 1.908015884994e+00 1.896385877046e+00 1.884778034427e+00 1.873162407356e+00 1.861567898401e+00 1.849975943900e+00 1.838394296778e+00 1.826836287501e+00 1.815277996590e+00 1.803752327346e+00 1.792228430645e+00 1.780737865740e+00 1.769262154971e+00 1.757806882012e+00 1.746385485204e+00 1.734977396744e+00 1.723613923124e+00 1.712263988542e+00 1.700960998324e+00 1.689684227523e+00 1.678442647285e+00 1.667248366818e+00 1.656080611713e+00 1.644973105507e+00 1.633891851681e+00 1.622871788464e+00 1.611895796451e+00 1.600968012541e+00 1.590104993840e+00 1.579282270813e+00 1.568536184358e+00 1.557835906392e+00 1.547210314383e+00 1.536646187321e+00 1.526148719341e+00 1.515732031519e+00 1.505375894639e+00 1.495113002589e+00 1.484915454530e+00 1.474809780977e+00 1.464787788168e+00 1.454848358714e+00 1.445012777004e+00 1.435256373055e+00 1.425611969841e+00 1.416055666461e+00 1.406608957695e+00 1.397268168795e+00 1.388031661324e+00 1.378918216952e+00 1.369907624017e+00 1.361026024533e+00 1.352261584554e+00 1.343622037712e+00 1.335115474487e+00 1.326732100295e+00 1.318494477380e+00 1.310383178652e+00 1.302420602899e+00 1.294600141562e+00 1.286923125713e+00 1.279404346656e+00 1.272027570562e+00 1.264818592685e+00 1.257759415880e+00 1.250866879550e+00 1.244140029270e+00 1.237574156394e+00 1.231190341966e+00 1.224965179984e+00 1.218928837226e+00 1.213060251304e+00 1.207375638739e+00 1.201878339231e+00 1.196552846333e+00 1.191431252765e+00 1.186480469265e+00 1.181733169950e+00 1.177170024132e+00 1.172798376581e+00 1.168631956686e+00 1.164642028835e+00 1.160870868874e+00 1.157275475088e+00 1.153891661796e+00 1.150700563298e+00 1.147702564350e+00 1.144918024037e+00 1.142306355287e+00 1.139919652664e+00 1.137705064874e+00 1.135702600466e+00 1.133889019253e+00 1.132260666245e+00 1.130844682001e+00 1.129589377925e+00 1.128552108798e+00 1.127674832682e+00 1.126997019529e+00 1.126497933165e+00 1.126163399341e+00 1.126028498299e+00 1.126033097544e+00 1.126239141215e+00 1.126583281995e+00 1.127101518927e+00 1.127778491103e+00 1.128591998860e+00 1.129581338050e+00 1.130680320331e+00 1.131951883536e+00 1.133332978794e+00 1.134854699146e+00 1.136506273291e+00 1.138256132874e+00 1.140152117500e+00 1.142120803738e+00 1.144224887998e+00 1.146404550123e+00 1.148683694220e+00 1.151057997353e+00 1.153488708001e+00 1.156027993954e+00 1.158599493093e+00 1.161263172276e+00 1.163966356552e+00 1.166721574896e+00 1.169535714312e+00 1.172361439090e+00 1.175253308389e+00 1.178138280666e+00 1.181068232768e+00 1.184001994293e+00 1.186938329195e+00 1.189896824265e+00 1.192821263707e+00 1.195770090359e+00 1.198674906600e+00 1.201574867954e+00 1.204447541497e+00 1.207271646248e+00 1.210085521351e+00 1.212825106999e+00 1.215543516769e+00 1.218189575054e+00 1.220780654623e+00 1.223320775972e+00 1.225766587617e+00 1.228170066761e+00 1.230466717856e+00 1.232700818710e+00 1.234842302224e+00 1.236882983080e+00 1.238852245804e+00 1.240692790793e+00 1.242460995279e+00 1.244102162564e+00 1.245642752000e+00 1.247079685154e+00 1.248380139994e+00 1.249593883488e+00 1.250657871743e+00 1.251622725442e+00 1.252455480915e+00 1.253154158515e+00 1.253749121795e+00 1.254183800410e+00 1.254522476317e+00 1.254706086741e+00 1.254769551443e+00 1.254708712985e+00 1.254495053484e+00 1.254181011127e+00 1.253705802970e+00 1.253126113749e+00 1.252404594576e+00 1.251552706858e+00 1.250594327630e+00 1.249483227067e+00 1.248282065860e+00 1.246935776857e+00 1.245487577844e+00 1.243926978058e+00 1.242240891809e+00 1.240473445090e+00 1.238576155986e+00 1.236604435589e+00 1.234525737424e+00 1.232359561286e+00 1.230120373899e+00 1.227784333752e+00 1.225399349075e+00 1.222927683243e+00 1.220410927954e+00 1.217834655275e+00 1.215210758382e+00 1.212558242261e+00 1.209858865756e+00 1.207152982888e+00 1.204418897136e+00 1.201684896981e+00 1.198951882774e+00 1.196224342644e+00 1.193526696182e+00 1.190845771373e+00 1.188213948301e+00 1.185622326915e+00 1.183092548589e+00 1.180631014888e+00 1.178243224945e+00 1.175951343689e+00 1.173747222417e+00 1.171662246682e+00 1.169687907410e+00 1.167847591137e+00 1.166148595256e+00 1.164592292408e+00 1.163207206383e+00 1.161978191734e+00 1.160942046819e+00 1.160088282818e+00 1.159432581375e+00 1.158992090185e+00 1.158752097594e+00 1.158755003575e+00 1.158971935695e+00 1.159436896415e+00 1.160146340347e+00 1.161093274415e+00 1.162314175205e+00 1.163767929517e+00 1.165502819932e+00 1.167485273982e+00 1.169727536149e+00 1.172244881667e+00 1.174992899673e+00 1.178023894766e+00 1.181276426562e+00 1.184782733754e+00 1.188523521803e+00 1.192466362599e+00 1.196646386039e+00 1.200989262132e+00 1.205534331901e+00 1.210228938711e+00 1.215058895834e+00 1.220025839917e+00 1.225064290542e+00 1.230198524506e+00 1.235357939962e+00 1.240542625046e+00 1.245716633589e+00 1.250834591495e+00 1.255894372924e+00 1.260829082208e+00 1.265634368164e+00 1.270256787859e+00 1.274669363337e+00 1.278841916571e+00 1.282725279970e+00 1.286306834588e+00 1.289531478966e+00 1.292385168943e+00 1.294823881706e+00 1.296822435084e+00 1.298359703426e+00 1.299394663415e+00 1.299923766887e+00 1.299906739383e+00 1.299341049546e+00 1.298204448634e+00 1.296483680683e+00 1.294181464637e+00 1.291276921156e+00 1.287788339737e+00 1.283702597933e+00 1.279036651897e+00 1.273801830829e+00 1.268004202615e+00 1.261677760385e+00 1.254829859275e+00 1.247500301578e+00 1.239709359527e+00 1.231496211642e+00 1.222898688955e+00 1.213944987294e+00 1.204691937977e+00 1.195167168774e+00 1.185428054030e+00 1.175513696506e+00 1.165469685683e+00 1.155350342377e+00 1.145193690424e+00 1.135058146443e+00 1.124978710072e+00 1.115015236971e+00 1.105200357851e+00 1.095591789250e+00 1.086230145197e+00 1.077152375888e+00 1.068422629049e+00 1.060058154094e+00 1.052129644080e+00 1.044665201392e+00 1.037712471744e+00 1.031328150141e+00 1.025535092145e+00 1.020409164985e+00 1.015966232017e+00 1.012276690086e+00 1.009369587402e+00 1.007291133593e+00 1.006085982972e+00 1.005771625084e+00 1.006404538972e+00 1.007970028750e+00 1.010513535107e+00 1.014014577376e+00 1.018466640537e+00 1.023864957557e+00 1.030140819274e+00 1.037284655549e+00 1.045198934792e+00 1.053832384447e+00 1.063090458566e+00 1.072866340346e+00 1.083070776999e+00 1.093567895800e+00 1.104258504578e+00 1.114994344024e+00 1.125670829111e+00 1.136149000619e+00 1.146308354642e+00 1.156039832842e+00 1.165213385337e+00 1.173749975021e+00 1.181531149890e+00 1.188493486259e+00 1.194552097775e+00 1.199656425425e+00 1.203762581164e+00 1.206822865796e+00 1.208841628713e+00 1.209785174787e+00 1.209680533002e+00 1.208522952439e+00 1.206350204639e+00 1.203191832790e+00 1.199076148805e+00 1.194072339021e+00 1.188198640479e+00 1.181536576834e+00 1.174115354348e+00 1.166000776969e+00 1.157244876060e+00 1.147886152969e+00 1.137996638141e+00 1.127591791193e+00 1.116747394166e+00 1.105480688128e+00 1.093845224563e+00 1.081883358796e+00 1.069619367251e+00 1.057121475145e+00 1.044405602362e+00 1.031549436929e+00 1.018585504059e+00 1.005590712753e+00 9.926374994408e-01 9.797968332608e-01 9.671851377219e-01 9.548889933346e-01 9.430568444696e-01 9.334100142318e-01 9.229525326114e-01 9.125604514842e-01 9.033116094681e-01 8.961063655114e-01 8.913072427939e-01 8.885975381429e-01 8.871553575267e-01 8.860708634646e-01 8.847391089159e-01 8.831704532045e-01 8.820420660170e-01 8.824323234361e-01 8.853902341861e-01 8.915243286570e-01 9.007196021447e-01 9.121748264476e-01 9.247632395840e-01 9.374774540219e-01 9.497984382062e-01 9.618821732722e-01 9.744331356292e-01 9.883421325852e-01 1.004263047577e+00 1.022275505120e+00 1.041754276846e+00 1.061565212691e+00 1.080445963811e+00 1.097407711495e+00 1.112033674471e+00 1.124556436802e+00 1.135669686377e+00 1.146197055340e+00 1.156702553752e+00 1.167204236930e+00 1.177115371335e+00 1.185441536467e+00 1.191120007169e+00 1.193395999073e+00 1.192107488504e+00 1.187722618279e+00 1.181169552352e+00 1.173521444844e+00 1.165610595370e+00 1.157730428838e+00 1.149579641774e+00 1.140435379752e+00 1.129491826865e+00 1.116252335203e+00 1.100809864550e+00 1.083870988985e+00 1.066576357726e+00 1.050155950214e+00 1.035501334268e+00 1.022872059382e+00 1.011885531416e+00 1.001744993698e+00 9.916495854731e-01 9.812346838975e-01 9.707918993492e-01 9.612425300675e-01 9.538563312984e-01 9.498027235005e-01 9.497007076872e-01 9.534336808671e-01 9.602621752817e-01 9.691939055297e-01 9.794415222517e-01 9.906343135452e-01 1.002203014093e+00 1.003817456826e+00 9.526621143561e-01 8.848986335526e-01 8.401425889757e-01 8.447922359156e-01 8.889225880038e-01 9.375106603890e-01 9.599837030456e-01 9.462571834192e-01 9.089327529704e-01 8.768430828792e-01 8.772085234727e-01 9.127357985096e-01 9.586132526796e-01 9.833363784076e-01 9.687100135585e-01 9.190457365304e-01 8.627686046323e-01 8.419958049042e-01 8.812543909208e-01 9.610146958741e-01 1.035375406107e+00 1.064213112643e+00 1.028153378701e+00 9.334121639026e-01 8.155642822398e-01 7.390400750127e-01 7.611489123886e-01 8.655885461330e-01 9.829844854073e-01 1.055615351234e+00 1.055515450641e+00 9.827316767430e-01 8.645886958755e-01 7.555556130323e-01 7.198846550109e-01 7.735978389890e-01 8.630683044410e-01 9.255491659064e-01 9.263034586214e-01 8.615204358664e-01 7.574226037616e-01 6.702803799224e-01 6.637712115409e-01 7.427151278246e-01 8.462495136261e-01 9.142191686694e-01 9.149363829113e-01 8.449768604329e-01 7.292384388573e-01 6.249380699445e-01 6.070740408448e-01 6.916832777766e-01 8.126054772144e-01 9.031716225267e-01 9.287013839681e-01 8.835115577439e-01 7.892116256163e-01 6.967914515394e-01 6.747902022711e-01 7.497472303776e-01 8.732463161874e-01 9.814686430056e-01 1.034576896844e+00 1.018974734040e+00 9.452463392152e-01 8.486041057799e-01 7.856570891489e-01 8.058178148063e-01 9.027485470842e-01 1.023945141418e+00 1.119030689721e+00 1.158847436961e+00 1.135586067923e+00 1.061116236623e+00 9.664101879413e-01 8.974475280260e-01 8.954176256856e-01 9.632380708526e-01 1.063441288925e+00 1.150900794865e+00 1.194211332715e+00 1.179961136603e+00 1.112466703708e+00 1.013950094510e+00 9.234217345936e-01 8.853035579217e-01 9.187984096266e-01 9.980278095852e-01 1.075685016980e+00 1.112897396720e+00 1.089995191741e+00 1.008418848413e+00 8.926846091883e-01 7.920213827896e-01 7.653980320718e-01 8.295354217570e-01 9.363435516520e-01 1.023522485337e+00 1.049711529106e+00 9.990853512200e-01 8.814538987556e-01 7.373070121802e-01 6.453266611705e-01 6.821357394820e-01 8.205341222075e-01 9.705055246577e-01 1.067428901988e+00 1.080722421412e+00 1.007415460376e+00 8.725099170176e-01 7.360933804721e-01 6.902577209561e-01 7.798769309163e-01 9.382225659833e-01 1.078731651854e+00 1.149741310593e+00 1.131071872687e+00 1.028762027628e+00 8.760542644779e-01 7.392534025942e-01 7.057154260518e-01 7.994711447342e-01 9.468359687287e-01 1.070163465904e+00 1.127213187366e+00 1.114845634011e+00
 2.909816697582e+00 2.912706434393e+00 2.915508208585e+00 2.917841681433e+00 2.919611593728e+00 2.921071068467e+00 2.922668336927e+00 2.924763044114e+00 2.927401027684e+00 2.930300111675e+00 2.933029041151e+00 2.935267327857e+00 2.936984689632e+00 2.938471553055e+00 2.940163866577e+00 2.942373930603e+00 2.945082070646e+00 2.947962837434e+00 2.950601275413e+00 2.952753025562e+00 2.954460932058e+00 2.956018821275e+00 2.957805758012e+00 2.960070675750e+00 2.962783584941e+00 2.965634737066e+00 2.968225631200e+00 2.970312063022e+00 2.971958191507e+00 2.973494903461e+00 2.975310768611e+00 2.977622865978e+00 2.980347806728e+00 2.983148911946e+00 2.985646419228e+00 2.987635518084e+00 2.989196844372e+00 2.990654467162e+00 2.992411194333e+00 2.994714236811e+00 2.997478424895e+00 3.000299916429e+00 3.002695668129e+00 3.004438995550e+00 3.005730646045e+00 3.007081994261e+00 3.008960667234e+00 3.011489405920e+00 3.014358867593e+00 3.017053091808e+00 3.019192530292e+00 3.020756113702e+00 3.022084957081e+00 3.023642196635e+00 3.025745447535e+00 3.028394681920e+00 3.031271532549e+00 3.033913926363e+00 3.035991937388e+00 3.037521846091e+00 3.038881536267e+00 3.040569636585e+00 3.042881650985e+00 3.045702601651e+00 3.048593245180e+00 3.051075702667e+00 3.052956272189e+00 3.054431916794e+00 3.055937961851e+00 3.057846522138e+00 3.060258580070e+00 3.062988799872e+00 3.065698675282e+00 3.068070579162e+00 3.069968031928e+00 3.071511217017e+00 3.073017273574e+00 3.074847505937e+00 3.077213434434e+00 3.080016224794e+00 3.082849162305e+00 3.085236922587e+00 3.086970797600e+00 3.088281839570e+00 3.089709670820e+00 3.091736771423e+00 3.094440902414e+00 3.097431437943e+00 3.100123864957e+00 3.102150671976e+00 3.103621621078e+00 3.105004737523e+00 3.106783430394e+00 3.109135118288e+00 3.111865098948e+00 3.114573901749e+00 3.116930876545e+00 3.118862710610e+00 3.120525687472e+00 3.122179972909e+00 3.124044701139e+00 3.126227195270e+00 3.128705728088e+00 3.131318728388e+00 3.133811597340e+00 3.135949130570e+00 3.137659789607e+00 3.139120996934e+00 3.140717029588e+00 3.142812420245e+00 3.145484387312e+00 3.148408291597e+00 3.151038513584e+00 3.152984227213e+00 3.154289205075e+00 3.155456597410e+00 3.157122564586e+00 3.159611586564e+00 3.162677469781e+00 3.165659044590e+00 3.167937438781e+00 3.169371850600e+00 3.170392730814e+00 3.171724586004e+00 3.173877833132e+00 3.176790417108e+00 3.179885012029e+00 3.182479182811e+00 3.184250414829e+00 3.185434092397e+00 3.186645954668e+00 3.188459463108e+00 3.191019221742e+00 3.193968881424e+00 3.196727308408e+00 3.198874826734e+00 3.200411445181e+00 3.201726033046e+00 3.203327361674e+00 3.205491799288e+00 3.208117357908e+00 3.210823742493e+00 3.213216121135e+00 3.215131378999e+00 3.216709847795e+00 3.218295097463e+00 3.220180846167e+00 3.222444743365e+00 3.224927404985e+00 3.227363458484e+00 3.229533421803e+00 3.231410455515e+00 3.233142168785e+00 3.234939784977e+00 3.236941485060e+00 3.239149891300e+00 3.241451820455e+00 3.243691530737e+00 3.245771836465e+00 3.247699126002e+00 3.249556832282e+00 3.251449929275e+00 3.253449078166e+00 3.255560457298e+00 3.257723093959e+00 3.259858849188e+00 3.261912368555e+00 3.263878946469e+00 3.265796106088e+00 3.267724688410e+00 3.269712460157e+00 3.271762409478e+00 3.273847252212e+00 3.275924969307e+00 3.277959026390e+00 3.279942315781e+00 3.281898199973e+00 3.283857323741e+00 3.285846929806e+00 3.287869336614e+00 3.289909215715e+00 3.291943914483e+00 3.293956358130e+00 3.295949929403e+00 3.297935010626e+00 3.299921224910e+00 3.301915647706e+00 3.303915545236e+00 3.305915031668e+00 3.307913223109e+00 3.309909378834e+00 3.311904117647e+00 3.313895271129e+00 3.315881955286e+00 3.317860641829e+00 3.319831827046e+00 3.321802686598e+00 3.323777666545e+00 3.325756408359e+00 3.327731823632e+00 3.329702070063e+00 3.331660932160e+00 3.333612929471e+00 3.335564291052e+00 3.337519101979e+00 3.339476631176e+00 3.341429135016e+00 3.343374360757e+00 3.345313973683e+00 3.347251199468e+00 3.349192835055e+00 3.351137389571e+00 3.353080008676e+00 3.355015861355e+00 3.356945680394e+00 3.358874118345e+00 3.360808649430e+00 3.362746862012e+00 3.364680206224e+00 3.366606379602e+00 3.368526028631e+00 3.370446099289e+00 3.372367463710e+00 3.374289499349e+00 3.376203408674e+00 3.378105271914e+00 3.380001465510e+00 3.381903041990e+00 3.383806020233e+00 3.385704149240e+00 3.387594403327e+00 3.389476369984e+00 3.391357192759e+00 3.393246034559e+00 3.395139742753e+00 3.397027952103e+00 3.398906694912e+00 3.400782266119e+00 3.402659039349e+00 3.404540148261e+00 3.406419656263e+00 3.408289036077e+00 3.410151976769e+00 3.412012504800e+00 3.413871459158e+00 3.415729349125e+00 3.417581250197e+00 3.419424486778e+00 3.421269014341e+00 3.423116048607e+00 3.424963457318e+00 3.426803392523e+00 3.428638091295e+00 3.430471628039e+00 3.432307960053e+00 3.434145657057e+00 3.435975619347e+00 3.437796527946e+00 3.439611096663e+00 3.441425827252e+00 3.443241406685e+00 3.445053116778e+00 3.446857988546e+00 3.448655720789e+00 3.450450846400e+00 3.452246016952e+00 3.454041568233e+00 3.455832300291e+00 3.457619473765e+00 3.459403496076e+00 3.461184784331e+00 3.462961275962e+00 3.464735915147e+00 3.466504747087e+00 3.468273736419e+00 3.470038935184e+00 3.471799828863e+00 3.473554374962e+00 3.475306709694e+00 3.477056025176e+00 3.478805457774e+00 3.480553448584e+00 3.482294770248e+00 3.484033072774e+00 3.485767064552e+00 3.487495279949e+00 3.489222651409e+00 3.490946256080e+00 3.492665879827e+00 3.494382973578e+00 3.496096321486e+00 3.497807532704e+00 3.499509915194e+00 3.501211247891e+00 3.502907619201e+00 3.504602168774e+00 3.506296153933e+00 3.507984823297e+00 3.509668598543e+00 3.511348280859e+00 3.513023922681e+00 3.514696520885e+00 3.516364676546e+00 3.518031281759e+00 3.519692748684e+00 3.521351200287e+00 3.523004966662e+00 3.524654677687e+00 3.526300920539e+00 3.527941538466e+00 3.529580155081e+00 3.531215042964e+00 3.532846157462e+00 3.534473878039e+00 3.536096847762e+00 3.537714704073e+00 3.539328167499e+00 3.540941117334e+00 3.542549400240e+00 3.544154524123e+00 3.545754623105e+00 3.547349567472e+00 3.548937832427e+00 3.550525469520e+00 3.552110562146e+00 3.553691590342e+00 3.555267103239e+00 3.556836293401e+00 3.558400920797e+00 3.559961814660e+00 3.561518505538e+00 3.563073444127e+00 3.564623931166e+00 3.566167577565e+00 3.567704808518e+00 3.569238069623e+00 3.570768554707e+00 3.572295773977e+00 3.573817673700e+00 3.575336310708e+00 3.576848467960e+00 3.578354688425e+00 3.579858804363e+00 3.581358462162e+00 3.582855819542e+00 3.584347300509e+00 3.585834487778e+00 3.587316406404e+00 3.588793905675e+00 3.590268236459e+00 3.591739166545e+00 3.593205430316e+00 3.594666586925e+00 3.596121070573e+00 3.597573019703e+00 3.599020887018e+00 3.600465675303e+00 3.601904371448e+00 3.603337437977e+00 3.604765736841e+00 3.606188466435e+00 3.607607786076e+00 3.609023578468e+00 3.610435066196e+00 3.611837367372e+00 3.613235254657e+00 3.614629270551e+00 3.616019555739e+00 3.617407204722e+00 3.618788871892e+00 3.620164481194e+00 3.621534094975e+00 3.622900825876e+00 3.624263210116e+00 3.625623017282e+00 3.626975276500e+00 3.628323304226e+00 3.629667283362e+00 3.631004977870e+00 3.632338583723e+00 3.633667799246e+00 3.634993184895e+00 3.636310905251e+00 3.637623984328e+00 3.638934789298e+00 3.640239509714e+00 3.641537118283e+00 3.642829786332e+00 3.644119399568e+00 3.645404204850e+00 3.646683724749e+00 3.647960867402e+00 3.649229629306e+00 3.650493182774e+00 3.651752943405e+00 3.653006528421e+00 3.654259050148e+00 3.655503115558e+00 3.656742496809e+00 3.657976102904e+00 3.659204698517e+00 3.660428435558e+00 3.661647688319e+00 3.662860399841e+00 3.664068542471e+00 3.665271615761e+00 3.666468905622e+00 3.667660973799e+00 3.668848045492e+00 3.670029580440e+00 3.671208677227e+00 3.672379459152e+00 3.673546538200e+00 3.674708883162e+00 3.675865384204e+00 3.677014740584e+00 3.678158856851e+00 3.679299717725e+00 3.680434235816e+00 3.681564810644e+00 3.682686956513e+00 3.683805743560e+00 3.684917969298e+00 3.686024406063e+00 3.687126385733e+00 3.688223062221e+00 3.689313982808e+00 3.690399049560e+00 3.691478353921e+00 3.692551488627e+00 3.693620566371e+00 3.694682174715e+00 3.695739532495e+00 3.696792036171e+00 3.697837097888e+00 3.698877007812e+00 3.699912727494e+00 3.700940427376e+00 3.701963847272e+00 3.702981386564e+00 3.703992971195e+00 3.704999417812e+00 3.705999710212e+00 3.706993370440e+00 3.707982163745e+00 3.708964050388e+00 3.709941122463e+00 3.710913107028e+00 3.711877712822e+00 3.712837456250e+00 3.713790626581e+00 3.714737856294e+00 3.715680127418e+00 3.716616834768e+00 3.717544502584e+00 3.718467708522e+00 3.719384683281e+00 3.720296660352e+00 3.721201542110e+00 3.722101126192e+00 3.722994925113e+00 3.723881283473e+00 3.724761347057e+00 3.725638255297e+00 3.726507209986e+00 3.727367174685e+00 3.728223740013e+00 3.729073144705e+00 3.729917076259e+00 3.730753639373e+00 3.731584208616e+00 3.732408844437e+00 3.733226997417e+00 3.734038976215e+00 3.734843580636e+00 3.735641932194e+00 3.736434557994e+00 3.737219537000e+00 3.737999331113e+00 3.738772304265e+00 3.739538754065e+00 3.740297427238e+00 3.741050232206e+00 3.741797439436e+00 3.742536370618e+00 3.743268880791e+00 3.743995657560e+00 3.744714050233e+00 3.745426647223e+00 3.746134046949e+00 3.746832578852e+00 3.747525054536e+00 3.748209709328e+00 3.748887402770e+00 3.749560141909e+00 3.750223659015e+00 3.750881199840e+00 3.751531945276e+00 3.752174844243e+00 3.752811285960e+00 3.753440131994e+00 3.754062867483e+00 3.754677268213e+00 3.755283594486e+00 3.755884811719e+00 3.756477994892e+00 3.757064136133e+00 3.757642922091e+00 3.758213015169e+00 3.758776453716e+00 3.759332992364e+00 3.759883841682e+00 3.760424196559e+00 3.760958706137e+00 3.761484342300e+00 3.762001971698e+00 3.762513249877e+00 3.763017056981e+00 3.763512563923e+00 3.763999147065e+00 3.764479634905e+00 3.764950913526e+00 3.765414495363e+00 3.765870942234e+00 3.766320193702e+00 3.766760263663e+00 3.767192168847e+00 3.767615127033e+00 3.768033051141e+00 3.768439650331e+00 3.768838332482e+00 3.769231263172e+00 3.769613759148e+00 3.769987886388e+00 3.770353216686e+00 3.770711035563e+00 3.771061564423e+00 3.771401004821e+00 3.771730708018e+00 3.772054346461e+00 3.772369819033e+00 3.772675192494e+00 3.772971770962e+00 3.773259205259e+00 3.773538259765e+00 3.773807478132e+00 3.774069347476e+00 3.774321424415e+00 3.774562549070e+00 3.774796359229e+00 3.775019045134e+00 3.775234510502e+00 3.775440635163e+00 3.775634758686e+00 3.775821405398e+00 3.775997553551e+00 3.776164360877e+00 3.776321238409e+00 3.776468510441e+00 3.776605697355e+00 3.776732617269e+00 3.776849654668e+00 3.776956171236e+00 3.777053437860e+00 3.777140863509e+00 3.777216593913e+00 3.777280550267e+00 3.777337720503e+00 3.777381299124e+00 3.777414671696e+00 3.777439663926e+00 3.777452512894e+00 3.777453291446e+00 3.777444458659e+00 3.777424737342e+00 3.777393036009e+00 3.777350403846e+00 3.777296041217e+00 3.777229440912e+00 3.777152607735e+00 3.777065122918e+00 3.776963920768e+00 3.776852037066e+00 3.776727435140e+00 3.776591194750e+00 3.776442652503e+00 3.776282466157e+00 3.776109630668e+00 3.775925554862e+00 3.775728201915e+00 3.775518708312e+00 3.775296697299e+00 3.775061799728e+00 3.774813233360e+00 3.774552846753e+00 3.774278014476e+00 3.773992323715e+00 3.773691695621e+00 3.773377051713e+00 3.773049088766e+00 3.772706361119e+00 3.772352649479e+00 3.771983416215e+00 3.771601234892e+00 3.771203605740e+00 3.770792141870e+00 3.770367241113e+00 3.769926301686e+00 3.769472270492e+00 3.769003482884e+00 3.768519803064e+00 3.768019973097e+00 3.767505647055e+00 3.766975914751e+00 3.766431726381e+00 3.765871155384e+00 3.765295628416e+00 3.764703505260e+00 3.764095808422e+00 3.763471776040e+00 3.762831753328e+00 3.762176401772e+00 3.761503358369e+00 3.760814432250e+00 3.760107277632e+00 3.759384887759e+00 3.758645596262e+00 3.757888635777e+00 3.757115137649e+00 3.756322561278e+00 3.755514049928e+00 3.754686153809e+00 3.753840791424e+00 3.752976719090e+00 3.752096010071e+00 3.751196170893e+00 3.750276517690e+00 3.749340328421e+00 3.748384149380e+00 3.747408571140e+00 3.746413518386e+00 3.745399154601e+00 3.744366057275e+00 3.743313487159e+00 3.742239265207e+00 3.741146345424e+00 3.740033210020e+00 3.738900059368e+00 3.737744785752e+00 3.736570358892e+00 3.735373180755e+00 3.734155003952e+00 3.732916671314e+00 3.731656491928e+00 3.730374415753e+00 3.729069568607e+00 3.727743689138e+00 3.726394698418e+00 3.725024417724e+00 3.723630913743e+00 3.722213705414e+00 3.720773798974e+00 3.719312158710e+00 3.717824667033e+00 3.716314178422e+00 3.714780394040e+00 3.713222645386e+00 3.711639751098e+00 3.710033180361e+00 3.708401597646e+00 3.706744654410e+00 3.705063517475e+00 3.703356861114e+00 3.701624608611e+00 3.699865811542e+00 3.698081652744e+00 3.696272861136e+00 3.694435365784e+00 3.692572824285e+00 3.690680971110e+00 3.688763860733e+00 3.686819946663e+00 3.684846909073e+00 3.682847466400e+00 3.680820595193e+00 3.678763586436e+00 3.676679414795e+00 3.674566033286e+00 3.672424942154e+00 3.670253429059e+00 3.668052743526e+00 3.665823562926e+00 3.663563659963e+00 3.661274622954e+00 3.658953208124e+00 3.656603566580e+00 3.654223195014e+00 3.651809961719e+00 3.649367095343e+00 3.646891524392e+00 3.644385204964e+00 3.641846947096e+00 3.639276699645e+00 3.636673596080e+00 3.634038103832e+00 3.631370299662e+00 3.628667983629e+00 3.625932600102e+00 3.623165341636e+00 3.620362018822e+00 3.617526931885e+00 3.614656071503e+00 3.611751375046e+00 3.608811234441e+00 3.605835729213e+00 3.602825463041e+00 3.599779988880e+00 3.596698321983e+00 3.593580739938e+00 3.590428250376e+00 3.587238190177e+00 3.584011586460e+00 3.580748301554e+00 3.577445685354e+00 3.574107990939e+00 3.570731473813e+00 3.567318668870e+00 3.563867244319e+00 3.560376671097e+00 3.556847820757e+00 3.553279026426e+00 3.549674227547e+00 3.546027299771e+00 3.542342683875e+00 3.538617016329e+00 3.534850794687e+00 3.531046405287e+00 3.527199476546e+00 3.523314331319e+00 3.519386764553e+00 3.515418730794e+00 3.511409138830e+00 3.507356178832e+00 3.503263121636e+00 3.499128091719e+00 3.494950882155e+00 3.490729369847e+00 3.486466794620e+00 3.482162931392e+00 3.477812553446e+00 3.473422452490e+00 3.468986267387e+00 3.464507267752e+00 3.459984230831e+00 3.455417016590e+00 3.450805928666e+00 3.446149318104e+00 3.441449212936e+00 3.436702826353e+00 3.431912690313e+00 3.427075518498e+00 3.422194316141e+00 3.417266969828e+00 3.412290761595e+00 3.407273061318e+00 3.402205238152e+00 3.397094239897e+00 3.391935250244e+00 3.386729642526e+00 3.381477764447e+00 3.376175205607e+00 3.370830837018e+00 3.365433589458e+00 3.359993194158e+00 3.354501863787e+00 3.348963353213e+00 3.343378241230e+00 3.337741001371e+00 3.332059523455e+00 3.326325297282e+00 3.320545803721e+00 3.314715882837e+00 3.308836404652e+00 3.302909880089e+00 3.296930894743e+00 3.290906243415e+00 3.284827958533e+00 3.278703664153e+00 3.272529126078e+00 3.266301828689e+00 3.260028766444e+00 3.253699903606e+00 3.247326061409e+00 3.240897293729e+00 3.234422239100e+00 3.227894436830e+00 3.221315220312e+00 3.214688214002e+00 3.208006141049e+00 3.201280001178e+00 3.194497085050e+00 3.187666677009e+00 3.180782781880e+00 3.173847640665e+00 3.166865298395e+00 3.159826196121e+00 3.152741630685e+00 3.145600208412e+00 3.138411824442e+00 3.131169197178e+00 3.123875324307e+00 3.116533217436e+00 3.109135873260e+00 3.101690827646e+00 3.094190121523e+00 3.086642312114e+00 3.079041397247e+00 3.071388870951e+00 3.063686826693e+00 3.055929872944e+00 3.048127902482e+00 3.040267720607e+00 3.032361179708e+00 3.024400877301e+00 3.016390549998e+00 3.008330233480e+00 3.000215202912e+00 2.992055109001e+00 2.983837619101e+00 2.975575397901e+00 2.967258590199e+00 2.958893213719e+00 2.950478015885e+00 2.942009388414e+00 2.933495512291e+00 2.924926190493e+00 2.916311478703e+00 2.907642929713e+00 2.898926804555e+00 2.890160854965e+00 2.881343769409e+00 2.872481888114e+00 2.863566015746e+00 2.854604407910e+00 2.845590765451e+00 2.836531480223e+00 2.827422347651e+00 2.818265126320e+00 2.809060453041e+00 2.799804926369e+00 2.790506997180e+00 2.781155696950e+00 2.771761996486e+00 2.762317629555e+00 2.752827303906e+00 2.743291021417e+00 2.733707646594e+00 2.724077636847e+00 2.714402128533e+00 2.704681120935e+00 2.694914053261e+00 2.685102618913e+00 2.675245518681e+00 2.665344486956e+00 2.655398338355e+00 2.645407715825e+00 2.635374966622e+00 2.625295945671e+00 2.615176793961e+00 2.605011331702e+00 2.594806248170e+00 2.584555520374e+00 2.574266481723e+00 2.563934155220e+00 2.553560377480e+00 2.543147135562e+00 2.532689018775e+00 2.522197084200e+00 2.511660168214e+00 2.501088507222e+00 2.490473954232e+00 2.479822344213e+00 2.469134331123e+00 2.458403545373e+00 2.447642285620e+00 2.436838340167e+00 2.426003418052e+00 2.415127062363e+00 2.404218191008e+00 2.393276165091e+00 2.382293305334e+00 2.371284994024e+00 2.360235484167e+00 2.349160734117e+00 2.338047035411e+00 2.326905279573e+00 2.315733324125e+00 2.304525480264e+00 2.293296303720e+00 2.282027811409e+00 2.270739724999e+00 2.259416485894e+00 2.248068343462e+00 2.236695760675e+00 2.225289748013e+00 2.213868130036e+00 2.202411560177e+00 2.190940747219e+00 2.179438160279e+00 2.167918500291e+00 2.156377320228e+00 2.144809561012e+00 2.133230745940e+00 2.121621240037e+00 2.110005225654e+00 2.098359282116e+00 2.086704720222e+00 2.075032065148e+00 2.063340066237e+00 2.051644163503e+00 2.039920722721e+00 2.028199424273e+00 2.016454148312e+00 2.004707900721e+00 1.992949585539e+00 1.981178260811e+00 1.969410511098e+00 1.957622707612e+00 1.945845246870e+00 1.934049638485e+00 1.922261733544e+00 1.910468590328e+00 1.898672411680e+00 1.886886936502e+00 1.875089748071e+00 1.863311411794e+00 1.851523476248e+00 1.839753311964e+00 1.827985874639e+00 1.816226990383e+00 1.804487003709e+00 1.792745677396e+00 1.781034502611e+00 1.769323340630e+00 1.757641557410e+00 1.745972699052e+00 1.734322619277e+00 1.722703206368e+00 1.711095506893e+00 1.699529582900e+00 1.687975059155e+00 1.676463195501e+00 1.664976948263e+00 1.653522482111e+00 1.642114162542e+00 1.630727976855e+00 1.619400163027e+00 1.608099282710e+00 1.596854027607e+00 1.585650650171e+00 1.574493462353e+00 1.563397236114e+00 1.552341784912e+00 1.541358369342e+00 1.530419723021e+00 1.519552446646e+00 1.508746052224e+00 1.498004492880e+00 1.487339980261e+00 1.476737434514e+00 1.466221733459e+00 1.455773796591e+00 1.445414169648e+00 1.435137352079e+00 1.424942916293e+00 1.414848789802e+00 1.404836007835e+00 1.394930349393e+00 1.385116393937e+00 1.375408785290e+00 1.365810291115e+00 1.356312807444e+00 1.346938589796e+00 1.337670744335e+00 1.328530613578e+00 1.319508594219e+00 1.310612255520e+00 1.301851490275e+00 1.293214621014e+00 1.284724920948e+00 1.276366542686e+00 1.268156761767e+00 1.260094106318e+00 1.252175887738e+00 1.244421796757e+00 1.236813120143e+00 1.229375657511e+00 1.222095179110e+00 1.214983044604e+00 1.208047494638e+00 1.201274493138e+00 1.194691445495e+00 1.188275173521e+00 1.182053817628e+00 1.176010163948e+00 1.170156001828e+00 1.164500003088e+00 1.159022835360e+00 1.153760182248e+00 1.148677511109e+00 1.143809714522e+00 1.139137964943e+00 1.134665684179e+00 1.130415054576e+00 1.126349211601e+00 1.122517437813e+00 1.118871992587e+00 1.115454164588e+00 1.112241476784e+00 1.109235314197e+00 1.106459155685e+00 1.103867973694e+00 1.101518792516e+00 1.099355444954e+00 1.097420443995e+00 1.095690417519e+00 1.094160055076e+00 1.092859834660e+00 1.091735117004e+00 1.090847352840e+00 1.090134434851e+00 1.089637777483e+00 1.089335921205e+00 1.089217030202e+00 1.089315273885e+00 1.089565924543e+00 1.090038991924e+00 1.090664522478e+00 1.091482556048e+00 1.092473995671e+00 1.093618599135e+00 1.094956118236e+00 1.096417748520e+00 1.098069866332e+00 1.099846194480e+00 1.101780242308e+00 1.103857398562e+00 1.106049232561e+00 1.108403035028e+00 1.110840612928e+00 1.113432578097e+00 1.116110053249e+00 1.118903953337e+00 1.121804301613e+00 1.124774069544e+00 1.127867573270e+00 1.131002864695e+00 1.134246614192e+00 1.137537815202e+00 1.140894470524e+00 1.144322063596e+00 1.147770700238e+00 1.151297738547e+00 1.154826166996e+00 1.158412148104e+00 1.162009094142e+00 1.165619698298e+00 1.169261835500e+00 1.172876849574e+00 1.176526217567e+00 1.180136968913e+00 1.183754017463e+00 1.187347695457e+00 1.190903100987e+00 1.194453805253e+00 1.197934224861e+00 1.201403034055e+00 1.204800889048e+00 1.208152974790e+00 1.211454573738e+00 1.214668792935e+00 1.217844554800e+00 1.220913930245e+00 1.223928106681e+00 1.226848403626e+00 1.229674293473e+00 1.232427721406e+00 1.235052993240e+00 1.237610546067e+00 1.240036843900e+00 1.242366595784e+00 1.244588379829e+00 1.246675427626e+00 1.248673097483e+00 1.250517936679e+00 1.252262865875e+00 1.253869449825e+00 1.255342280401e+00 1.256703567869e+00 1.257902417590e+00 1.258997976002e+00 1.259931768337e+00 1.260740335748e+00 1.261414611226e+00 1.261931284776e+00 1.262338553871e+00 1.262573451776e+00 1.262695006691e+00 1.262663900656e+00 1.262492805713e+00 1.262201379243e+00 1.261745792949e+00 1.261187609389e+00 1.260466182876e+00 1.259633071150e+00 1.258669631985e+00 1.257565501555e+00 1.256364358141e+00 1.255014431159e+00 1.253573555251e+00 1.252004808738e+00 1.250330292735e+00 1.248562664883e+00 1.246676983875e+00 1.244721871977e+00 1.242655320309e+00 1.240521548940e+00 1.238306001962e+00 1.236016697908e+00 1.233675800454e+00 1.231260602495e+00 1.228814056568e+00 1.226312081464e+00 1.223781704349e+00 1.221226207960e+00 1.218646241176e+00 1.216067749180e+00 1.213473899971e+00 1.210902453113e+00 1.208339200931e+00 1.205805808051e+00 1.203310852731e+00 1.200854489397e+00 1.198465812007e+00 1.196129789307e+00 1.193881470625e+00 1.191711945453e+00 1.189640550704e+00 1.187680091323e+00 1.185826609887e+00 1.184114790835e+00 1.182524051111e+00 1.181094209603e+00 1.179814332472e+00 1.178700201341e+00 1.177773849207e+00 1.177013851424e+00 1.176469738412e+00 1.176110598185e+00 1.175971337137e+00 1.176052810762e+00 1.176342009173e+00 1.176888144578e+00 1.177640977629e+00 1.178657329175e+00 1.179905971327e+00 1.181394793169e+00 1.183150465270e+00 1.185122053120e+00 1.187372131992e+00 1.189839239087e+00 1.192553756939e+00 1.195508497705e+00 1.198664404408e+00 1.202067295870e+00 1.205643037028e+00 1.209433404993e+00 1.213391435673e+00 1.217501477937e+00 1.221775152222e+00 1.226141750330e+00 1.230634090326e+00 1.235183753528e+00 1.239789416016e+00 1.244424959185e+00 1.249037839589e+00 1.253635634073e+00 1.258146546719e+00 1.262571848520e+00 1.266858191930e+00 1.270976549754e+00 1.274901479063e+00 1.278579362542e+00 1.281999859771e+00 1.285104528235e+00 1.287880136184e+00 1.290280293502e+00 1.292277932388e+00 1.293850231731e+00 1.294951213824e+00 1.295578578241e+00 1.295683875988e+00 1.295265337193e+00 1.294295718966e+00 1.292756529077e+00 1.290649584965e+00 1.287946660575e+00 1.284665317180e+00 1.280786998477e+00 1.276324538513e+00 1.271287991589e+00 1.265676969996e+00 1.259525141003e+00 1.252835182176e+00 1.245646525592e+00 1.237977940630e+00 1.229863961621e+00 1.221344614855e+00 1.212448362096e+00 1.203232246464e+00 1.193723375575e+00 1.183981010065e+00 1.174047332377e+00 1.163971890026e+00 1.153809156734e+00 1.143601091270e+00 1.133410990014e+00 1.123275001827e+00 1.113260900810e+00 1.103398806323e+00 1.093753507197e+00 1.084364965418e+00 1.075271800896e+00 1.066543153733e+00 1.058190318502e+00 1.050287210219e+00 1.042854285757e+00 1.035938733895e+00 1.029593098217e+00 1.023832873992e+00 1.018727871194e+00 1.014288241641e+00 1.010574029099e+00 1.007607766923e+00 1.005428970361e+00 1.004076443981e+00 1.003558041844e+00 1.003928218345e+00 1.005169053572e+00 1.007322424815e+00 1.010370425764e+00 1.014306989595e+00 1.019132751567e+00 1.024785936411e+00 1.031262316737e+00 1.038475892391e+00 1.046385183514e+00 1.054904663890e+00 1.063942872078e+00 1.073417846254e+00 1.083207243863e+00 1.093222074293e+00 1.103323443009e+00 1.113416286284e+00 1.123368816663e+00 1.133066103990e+00 1.142405248052e+00 1.151259734118e+00 1.159552822219e+00 1.167168347401e+00 1.174047044504e+00 1.180101318264e+00 1.185283172162e+00 1.189549000102e+00 1.192851629875e+00 1.195194746606e+00 1.196547703463e+00 1.196939442526e+00 1.196364567475e+00 1.194865968079e+00 1.192473487254e+00 1.189219716582e+00 1.185175745533e+00 1.180361132444e+00 1.174858586206e+00 1.168697070502e+00 1.161942553169e+00 1.154641755539e+00 1.146827005010e+00 1.138560897590e+00 1.129848137905e+00 1.120747399738e+00 1.111258999889e+00 1.101413544245e+00 1.091228715846e+00 1.080702297029e+00 1.069871413094e+00 1.058723477464e+00 1.047301174178e+00 1.035607369667e+00 1.023688572499e+00 1.011588750004e+00 9.993551849263e-01 9.870815073631e-01 9.748432691858e-01 9.627807558451e-01 9.527399243260e-01 9.416999371586e-01 9.305425759753e-01 9.203610730755e-01 9.120774074246e-01 9.060908015549e-01 9.021141894801e-01 8.993628459246e-01 8.969508897391e-01 8.942895160479e-01 8.914047568679e-01 8.890000530499e-01 8.881888415063e-01 8.900667438210e-01 8.952908606512e-01 9.037871684552e-01 9.147773328757e-01 9.271403128155e-01 9.398558768409e-01 9.523881287069e-01 9.648741667285e-01 9.780040525707e-01 9.926544335064e-01 1.009464835583e+00 1.028497504991e+00 1.049106015286e+00 1.070131161231e+00 1.090286194626e+00 1.108556696709e+00 1.124497955685e+00 1.138316911010e+00 1.150687093088e+00 1.162407708944e+00 1.174028008146e+00 1.185561299284e+00 1.196422833116e+00 1.205617690061e+00 1.212089160345e+00 1.215080870274e+00 1.214417894438e+00 1.210553310734e+00 1.204394417790e+00 1.196997176918e+00 1.189183565650e+00 1.181243997373e+00 1.172879300850e+00 1.163367629990e+00 1.151893206103e+00 1.137939438947e+00 1.121563621138e+00 1.103430537950e+00 1.084651788633e+00 1.066443167027e+00 1.049720853294e+00 1.034792362899e+00 1.021349759391e+00 1.008667510959e+00 9.960147872832e-01 9.830681702112e-01 9.701545958434e-01 9.582271362586e-01 9.485799116547e-01 9.424018730949e-01 9.403029529652e-01 9.421104555564e-01 9.469735963767e-01 9.537458097691e-01 9.614957860579e-01 9.698612667097e-01 9.789919259098e-01 9.707478383682e-01 9.200833551416e-01 8.559737444116e-01 8.191654879011e-01 8.330800686931e-01 8.832299966194e-01 9.330675626518e-01 9.533358987507e-01 9.360162620697e-01 8.956118170783e-01 8.622881064779e-01 8.632591094017e-01 8.995917106298e-01 9.447286879773e-01 9.667351557999e-01 9.482135692716e-01 8.951563554123e-01 8.384808308054e-01 8.224991042927e-01 8.704528354487e-01 9.584991556563e-01 1.038178078211e+00 1.069343001859e+00 1.033582682939e+00 9.383054081172e-01 8.202721806294e-01 7.446151680766e-01 7.678156413988e-01 8.720776749121e-01 9.877438165240e-01 1.057511377087e+00 1.054072698050e+00 9.785004042486e-01 8.597661355601e-01 7.545805160171e-01 7.275012001571e-01 7.899230632405e-01 8.845337098928e-01 9.488096387797e-01 9.491954186504e-01 8.829411099960e-01 7.771430971866e-01 6.884499974050e-01 6.800685810810e-01 7.566621982996e-01 8.576249042085e-01 9.225492685908e-01 9.196041821696e-01 8.458334082777e-01 7.276578362559e-01 6.253548988207e-01 6.157131712106e-01 7.094674997898e-01 8.355839792189e-01 9.267972788643e-01 9.485180351726e-01 8.949907743874e-01 7.880260558543e-01 6.809615278361e-01 6.504257650663e-01 7.294220127857e-01 8.633281526153e-01 9.813758771660e-01 1.041000031844e+00 1.027690509856e+00 9.518459684430e-01 8.493182458953e-01 7.793262950877e-01 7.959736252968e-01 8.943328987591e-01 1.018559001874e+00 1.115146270775e+00 1.153568526065e+00 1.126083526412e+00 1.046094212226e+00 9.479767783851e-01 8.825325829900e-01 8.926382663744e-01 9.752091299827e-01 1.085411973671e+00 1.175237204237e+00 1.213529511607e+00 1.188625995597e+00 1.107780471515e+00 9.976991469413e-01 9.034939438102e-01 8.739616811973e-01 9.237913379932e-01 1.016940259972e+00 1.100730953576e+00 1.136255073277e+00 1.105968755819e+00 1.014263053867e+00 8.893005194874e-01 7.847654662365e-01 7.622794464932e-01 8.337882636095e-01 9.442271675586e-01 1.029464616728e+00 1.049368517253e+00 9.901801649374e-01 8.642068469391e-01 7.154294280642e-01 6.274702167299e-01 6.754077904848e-01 8.205370043812e-01 9.694492605890e-01 1.059996576800e+00 1.064431546969e+00 9.826250660263e-01 8.431915458398e-01 7.117022120874e-01 6.832493727431e-01 7.900561645791e-01 9.542272382597e-01 1.091195523297e+00 1.153237443993e+00 1.123280573660e+00 1.010391230362e+00 8.519525181841e-01 7.208434485267e-01 7.071440100811e-01 8.206528792267e-01 9.769638349502e-01 1.099869856269e+00 1.150095083818e+00 1.129006518694e+00
 2.925060638627e+00 2.927979202798e+00 2.930811489605e+00 2.933174120069e+00 2.934970865142e+00 2.936457362919e+00 2.938080125288e+00 2.940201009325e+00 2.942866446626e+00 2.945794592310e+00 2.948554057820e+00 2.950821960331e+00 2.952567269120e+00 2.954079641563e+00 2.955797092602e+00 2.958032246729e+00 2.960768680890e+00 2.963678850117e+00 2.966348006155e+00 2.968529046928e+00 2.970263872574e+00 2.971845649675e+00 2.973655920363e+00 2.975944901675e+00 2.978683803139e+00 2.981565890558e+00 2.984187477777e+00 2.986303810025e+00 2.987974361530e+00 2.989529710194e+00 2.991364801012e+00 2.993701020846e+00 2.996455338627e+00 2.999288766118e+00 3.001816871321e+00 3.003830603670e+00 3.005411395251e+00 3.006887768465e+00 3.008668380714e+00 3.010999261718e+00 3.013797236163e+00 3.016650527230e+00 3.019074597810e+00 3.020840425797e+00 3.022153415901e+00 3.023528654373e+00 3.025438736854e+00 3.028001779778e+00 3.030904811248e+00 3.033631052208e+00 3.035796178904e+00 3.037387216896e+00 3.038745293886e+00 3.040333989291e+00 3.042471065022e+00 3.045152039570e+00 3.048058520976e+00 3.050733380827e+00 3.052843194394e+00 3.054404976740e+00 3.055791468778e+00 3.057507364032e+00 3.059846000822e+00 3.062697277364e+00 3.065620970123e+00 3.068136159695e+00 3.070046298658e+00 3.071546983442e+00 3.073076640898e+00 3.075010770620e+00 3.077451889435e+00 3.080213070435e+00 3.082955502194e+00 3.085356407359e+00 3.087282043980e+00 3.088851333152e+00 3.090382779518e+00 3.092241245132e+00 3.094639807655e+00 3.097474072078e+00 3.100339374919e+00 3.102758724828e+00 3.104521247389e+00 3.105860115358e+00 3.107314568141e+00 3.109369586834e+00 3.112103794383e+00 3.115128650588e+00 3.117854943634e+00 3.119913642238e+00 3.121411232980e+00 3.122817837175e+00 3.124622790476e+00 3.127005842429e+00 3.129769001025e+00 3.132509869888e+00 3.134897760617e+00 3.136856860062e+00 3.138547606352e+00 3.140230733267e+00 3.142123951331e+00 3.144338302004e+00 3.146847852034e+00 3.149490815451e+00 3.152014696990e+00 3.154183692725e+00 3.155924140190e+00 3.157414056930e+00 3.159038260808e+00 3.161162827841e+00 3.163863226690e+00 3.166819429619e+00 3.169486033851e+00 3.171461959074e+00 3.172795879427e+00 3.173986916419e+00 3.175678788881e+00 3.178195553255e+00 3.181295312863e+00 3.184312884379e+00 3.186625415540e+00 3.188087145568e+00 3.189132242244e+00 3.190490105965e+00 3.192671997842e+00 3.195617722835e+00 3.198747123957e+00 3.201374750382e+00 3.203175525392e+00 3.204385700458e+00 3.205621933829e+00 3.207462619737e+00 3.210054115761e+00 3.213038552967e+00 3.215831034711e+00 3.218010656146e+00 3.219573934531e+00 3.220915316499e+00 3.222542696535e+00 3.224736430144e+00 3.227395133967e+00 3.230134639372e+00 3.232560406822e+00 3.234502534069e+00 3.236110198012e+00 3.237721796187e+00 3.239636604936e+00 3.241930049305e+00 3.244446605923e+00 3.246911096004e+00 3.249112511472e+00 3.251019927739e+00 3.252780099832e+00 3.254605655282e+00 3.256634914944e+00 3.258874779960e+00 3.261206101627e+00 3.263475568319e+00 3.265585482729e+00 3.267541761114e+00 3.269427591485e+00 3.271349794719e+00 3.273377602599e+00 3.275518093646e+00 3.277710858805e+00 3.279874945169e+00 3.281957887570e+00 3.283952944042e+00 3.285900297314e+00 3.287858138142e+00 3.289874271355e+00 3.291953125796e+00 3.294067515819e+00 3.296173965230e+00 3.298238330073e+00 3.300249328725e+00 3.302232299621e+00 3.304220038083e+00 3.306238864388e+00 3.308289208310e+00 3.310358206651e+00 3.312420823746e+00 3.314462289569e+00 3.316484863377e+00 3.318497689299e+00 3.320512696834e+00 3.322534864636e+00 3.324562604466e+00 3.326590731043e+00 3.328617088347e+00 3.330641340346e+00 3.332664711758e+00 3.334684494196e+00 3.336699981612e+00 3.338705645841e+00 3.340706101114e+00 3.342704764577e+00 3.344706843227e+00 3.346712368313e+00 3.348716737594e+00 3.350712970205e+00 3.352701682974e+00 3.354681170523e+00 3.356659933325e+00 3.358641104979e+00 3.360625746311e+00 3.362605337381e+00 3.364577983338e+00 3.366543452839e+00 3.368507629234e+00 3.370475292940e+00 3.372448455917e+00 3.374417651157e+00 3.376379431859e+00 3.378335085497e+00 3.380290084467e+00 3.382251809304e+00 3.384217110486e+00 3.386177064620e+00 3.388128660508e+00 3.390074552798e+00 3.392019520906e+00 3.393967870697e+00 3.395915975227e+00 3.397856757143e+00 3.399784271312e+00 3.401706630234e+00 3.403633060675e+00 3.405560466368e+00 3.407485360759e+00 3.409401357427e+00 3.411307662870e+00 3.413213392186e+00 3.415128507490e+00 3.417047553446e+00 3.418958985297e+00 3.420862980012e+00 3.422763140429e+00 3.424663785275e+00 3.426569540735e+00 3.428472701224e+00 3.430365982527e+00 3.432252393613e+00 3.434136440631e+00 3.436021003850e+00 3.437903038878e+00 3.439777525479e+00 3.441645352254e+00 3.443511860658e+00 3.445383399767e+00 3.447253728207e+00 3.449117540354e+00 3.450975030592e+00 3.452831014830e+00 3.454689843411e+00 3.456549830500e+00 3.458402742793e+00 3.460246360162e+00 3.462081679754e+00 3.463918246488e+00 3.465755065145e+00 3.467590184474e+00 3.469415951971e+00 3.471234151298e+00 3.473049845351e+00 3.474867382773e+00 3.476683141050e+00 3.478495838503e+00 3.480303320341e+00 3.482108132387e+00 3.483910078780e+00 3.485707729131e+00 3.487501987184e+00 3.489291634378e+00 3.491079651674e+00 3.492865032749e+00 3.494644855978e+00 3.496419446943e+00 3.498189813559e+00 3.499957090057e+00 3.501727436083e+00 3.503492952852e+00 3.505253365629e+00 3.507009999003e+00 3.508761060282e+00 3.510508636374e+00 3.512253481876e+00 3.513995201082e+00 3.515731412673e+00 3.517465368017e+00 3.519197322594e+00 3.520924352559e+00 3.522644371266e+00 3.524362597861e+00 3.526076553446e+00 3.527787262674e+00 3.529494886773e+00 3.531199745750e+00 3.532899044133e+00 3.534597102217e+00 3.536286586321e+00 3.537973365015e+00 3.539655970929e+00 3.541336518559e+00 3.543012901325e+00 3.544685349743e+00 3.546353350381e+00 3.548016895591e+00 3.549675459957e+00 3.551329691759e+00 3.552982788119e+00 3.554631136524e+00 3.556274549578e+00 3.557914503479e+00 3.559549086476e+00 3.561179335271e+00 3.562804157033e+00 3.564427853325e+00 3.566047741133e+00 3.567663289520e+00 3.569274764222e+00 3.570879659150e+00 3.572479256740e+00 3.574076673825e+00 3.575670894156e+00 3.577260249870e+00 3.578846427720e+00 3.580424338456e+00 3.581997978642e+00 3.583566826770e+00 3.585132385636e+00 3.586693950442e+00 3.588251709058e+00 3.589803759078e+00 3.591348323344e+00 3.592890044643e+00 3.594425433988e+00 3.595959013861e+00 3.597488258485e+00 3.599010909860e+00 3.600530091287e+00 3.602042498199e+00 3.603551066673e+00 3.605054862634e+00 3.606555931129e+00 3.608051518030e+00 3.609542383362e+00 3.611027828853e+00 3.612508553263e+00 3.613985572495e+00 3.615458198501e+00 3.616927182018e+00 3.618389800515e+00 3.619848125767e+00 3.621301127336e+00 3.622750180057e+00 3.624195629792e+00 3.625633568821e+00 3.627067126909e+00 3.628494816371e+00 3.629916076286e+00 3.631335278853e+00 3.632749237028e+00 3.634158659037e+00 3.635560020467e+00 3.636955666414e+00 3.638349183471e+00 3.639734449844e+00 3.641118100714e+00 3.642496317490e+00 3.643869080241e+00 3.645235199310e+00 3.646596293389e+00 3.647954872891e+00 3.649306274366e+00 3.650654419029e+00 3.651997079618e+00 3.653335347001e+00 3.654665307476e+00 3.655992980685e+00 3.657313596768e+00 3.658628459809e+00 3.659939969553e+00 3.661244747280e+00 3.662546275911e+00 3.663840028153e+00 3.665128031586e+00 3.666412143830e+00 3.667690713057e+00 3.668964599578e+00 3.670234133409e+00 3.671497075777e+00 3.672754389786e+00 3.674006254221e+00 3.675252905650e+00 3.676494956369e+00 3.677732567378e+00 3.678962090994e+00 3.680186224163e+00 3.681405996367e+00 3.682620054185e+00 3.683827999322e+00 3.685030273999e+00 3.686226839932e+00 3.687417608922e+00 3.688603553829e+00 3.689784633918e+00 3.690959167029e+00 3.692128475477e+00 3.693289860317e+00 3.694447649353e+00 3.695599039143e+00 3.696746890091e+00 3.697887118871e+00 3.699022437762e+00 3.700151261760e+00 3.701273224255e+00 3.702390982776e+00 3.703502723194e+00 3.704608083950e+00 3.705709378343e+00 3.706802474705e+00 3.707890665599e+00 3.708972823254e+00 3.710048964810e+00 3.711119184378e+00 3.712183690785e+00 3.713240378411e+00 3.714293157988e+00 3.715338220185e+00 3.716378308657e+00 3.717412673731e+00 3.718440713425e+00 3.719463089483e+00 3.720478036343e+00 3.721488287869e+00 3.722492133957e+00 3.723488963981e+00 3.724480325499e+00 3.725465925903e+00 3.726443962057e+00 3.727415945831e+00 3.728382332007e+00 3.729343728359e+00 3.730296288140e+00 3.731243505537e+00 3.732184887429e+00 3.733119438043e+00 3.734047329541e+00 3.734969140047e+00 3.735885137835e+00 3.736792968818e+00 3.737695125020e+00 3.738592036689e+00 3.739482131273e+00 3.740363887084e+00 3.741241333402e+00 3.742111449325e+00 3.742974096744e+00 3.743831756077e+00 3.744681645490e+00 3.745524794702e+00 3.746362024870e+00 3.747191689006e+00 3.748015144580e+00 3.748831600230e+00 3.749642439249e+00 3.750445977793e+00 3.751241701732e+00 3.752030527758e+00 3.752813788960e+00 3.753589738501e+00 3.754357515676e+00 3.755119898973e+00 3.755874465043e+00 3.756622964436e+00 3.757364269978e+00 3.758097675967e+00 3.758823856678e+00 3.759543048989e+00 3.760255958788e+00 3.760961173915e+00 3.761659493969e+00 3.762350870376e+00 3.763034276611e+00 3.763711783611e+00 3.764381130636e+00 3.765043019557e+00 3.765698700908e+00 3.766346255510e+00 3.766984873608e+00 3.767617671080e+00 3.768242869762e+00 3.768860690252e+00 3.769470899479e+00 3.770074129302e+00 3.770668518272e+00 3.771256179111e+00 3.771836960997e+00 3.772409152551e+00 3.772974073528e+00 3.773530764552e+00 3.774080143067e+00 3.774622149889e+00 3.775154861458e+00 3.775682444968e+00 3.776198936711e+00 3.776709397889e+00 3.777212538741e+00 3.777706853854e+00 3.778193118574e+00 3.778670931383e+00 3.779140576073e+00 3.779602890256e+00 3.780057753065e+00 3.780504394464e+00 3.780941232036e+00 3.781370159621e+00 3.781792345835e+00 3.782204056411e+00 3.782609090653e+00 3.783006703139e+00 3.783393081539e+00 3.783772874626e+00 3.784143190143e+00 3.784505042784e+00 3.784858729614e+00 3.785203598507e+00 3.785540220574e+00 3.785868636311e+00 3.786186602701e+00 3.786497441778e+00 3.786797633142e+00 3.787090230159e+00 3.787372657184e+00 3.787646781095e+00 3.787912490942e+00 3.788168159315e+00 3.788414686321e+00 3.788652880208e+00 3.788881526952e+00 3.789099402090e+00 3.789309645510e+00 3.789509731539e+00 3.789702164849e+00 3.789882616401e+00 3.790053638172e+00 3.790217067553e+00 3.790369473297e+00 3.790513092330e+00 3.790644941812e+00 3.790768300121e+00 3.790882570332e+00 3.790985147877e+00 3.791078307598e+00 3.791161232201e+00 3.791233951891e+00 3.791296052353e+00 3.791349097272e+00 3.791391945510e+00 3.791423795466e+00 3.791443255127e+00 3.791454642006e+00 3.791454549754e+00 3.791444030470e+00 3.791422006554e+00 3.791388086084e+00 3.791345580937e+00 3.791291513550e+00 3.791225519297e+00 3.791148632623e+00 3.791060539820e+00 3.790961539331e+00 3.790850794125e+00 3.790728907567e+00 3.790595334849e+00 3.790449438086e+00 3.790292981467e+00 3.790124131012e+00 3.789943951152e+00 3.789750416388e+00 3.789545593244e+00 3.789329071253e+00 3.789099840754e+00 3.788858806875e+00 3.788604196930e+00 3.788337994894e+00 3.788058768626e+00 3.787767750995e+00 3.787461609747e+00 3.787144896998e+00 3.786813424110e+00 3.786471068015e+00 3.786113723102e+00 3.785743335814e+00 3.785359192844e+00 3.784962899710e+00 3.784550782883e+00 3.784127732993e+00 3.783688740694e+00 3.783236702577e+00 3.782770578424e+00 3.782289317240e+00 3.781795717827e+00 3.781285342463e+00 3.780762890350e+00 3.780224760969e+00 3.779671359622e+00 3.779102980292e+00 3.778520884412e+00 3.777922622176e+00 3.777308991453e+00 3.776681935509e+00 3.776037412417e+00 3.775378038978e+00 3.774701201830e+00 3.774010926461e+00 3.773303907408e+00 3.772581137487e+00 3.771840870767e+00 3.771085916195e+00 3.770314276138e+00 3.769525015412e+00 3.768719684681e+00 3.767896507790e+00 3.767057528358e+00 3.766200623748e+00 3.765325562996e+00 3.764434363585e+00 3.763524006964e+00 3.762596793891e+00 3.761652083039e+00 3.760690111287e+00 3.759708960773e+00 3.758708582881e+00 3.757690853080e+00 3.756653890618e+00 3.755598246909e+00 3.754523702143e+00 3.753430692038e+00 3.752316840377e+00 3.751183955534e+00 3.750032209368e+00 3.748860618319e+00 3.747667573846e+00 3.746456087847e+00 3.745223773254e+00 3.743970663474e+00 3.742696456949e+00 3.741402869902e+00 3.740087634607e+00 3.738750173288e+00 3.737393283960e+00 3.736012860963e+00 3.734613046640e+00 3.733188581200e+00 3.731743433758e+00 3.730276953693e+00 3.728786877800e+00 3.727274891447e+00 3.725738472296e+00 3.724181709770e+00 3.722599818238e+00 3.720995554936e+00 3.719367014086e+00 3.717714617999e+00 3.716039067439e+00 3.714337515524e+00 3.712613309964e+00 3.710864153369e+00 3.709090404437e+00 3.707290787302e+00 3.705466671867e+00 3.703617668274e+00 3.701741432682e+00 3.699840737772e+00 3.697913379421e+00 3.695958935248e+00 3.693980124409e+00 3.691973873038e+00 3.689941327576e+00 3.687880375501e+00 3.685792340996e+00 3.683677112582e+00 3.681533888948e+00 3.679364531984e+00 3.677164207590e+00 3.674937105107e+00 3.672680417820e+00 3.670395750188e+00 3.668081568991e+00 3.665738215568e+00 3.663365068222e+00 3.660961706578e+00 3.658529205139e+00 3.656066374061e+00 3.653573385189e+00 3.651048959316e+00 3.648493895366e+00 3.645907822181e+00 3.643289831103e+00 3.640641649558e+00 3.637959439992e+00 3.635246096885e+00 3.632500908247e+00 3.629723658444e+00 3.626913077506e+00 3.624068912302e+00 3.621192643606e+00 3.618282722276e+00 3.615337737698e+00 3.612359676755e+00 3.609347392672e+00 3.606301280172e+00 3.603219416308e+00 3.600102693478e+00 3.596951088866e+00 3.593765278093e+00 3.590542314621e+00 3.587282941259e+00 3.583988293808e+00 3.580658410000e+00 3.577292145773e+00 3.573887043127e+00 3.570446609914e+00 3.566968258083e+00 3.563452200447e+00 3.559897671106e+00 3.556306716715e+00 3.552678276132e+00 3.549007598079e+00 3.545301680768e+00 3.541555270771e+00 3.537769586783e+00 3.533945633572e+00 3.530081088564e+00 3.526178147551e+00 3.522233073281e+00 3.518250210820e+00 3.514224700562e+00 3.510158931534e+00 3.506053873713e+00 3.501905948228e+00 3.497718333094e+00 3.493486310043e+00 3.489215161849e+00 3.484900441544e+00 3.480543052299e+00 3.476144729931e+00 3.471701607515e+00 3.467217443481e+00 3.462687097465e+00 3.458117721630e+00 3.453502999551e+00 3.448843853867e+00 3.444141007837e+00 3.439394021774e+00 3.434604479141e+00 3.429767284471e+00 3.424887965093e+00 3.419962163947e+00 3.414991256337e+00 3.409975081591e+00 3.404912132102e+00 3.399808055340e+00 3.394652147266e+00 3.389453580166e+00 3.384206790095e+00 3.378914520610e+00 3.373576916876e+00 3.368189598228e+00 3.362758821158e+00 3.357277443459e+00 3.351752139356e+00 3.346175675972e+00 3.340551926996e+00 3.334883258825e+00 3.329163458033e+00 3.323398558276e+00 3.317581140066e+00 3.311719309707e+00 3.305807702000e+00 3.299845833958e+00 3.293837821306e+00 3.287777158381e+00 3.281672050908e+00 3.275513004242e+00 3.269308389095e+00 3.263051179873e+00 3.256744987601e+00 3.250390583127e+00 3.243984411101e+00 3.237531223108e+00 3.231023323351e+00 3.224469026504e+00 3.217862710052e+00 3.211204869980e+00 3.204499902833e+00 3.197739618388e+00 3.190933368961e+00 3.184072242288e+00 3.177164740982e+00 3.170204036600e+00 3.163192122054e+00 3.156131799609e+00 3.149015277078e+00 3.141853576733e+00 3.134635525251e+00 3.127370124593e+00 3.120051699594e+00 3.112681561317e+00 3.105262703880e+00 3.097789067672e+00 3.090268616758e+00 3.082690965695e+00 3.075067736254e+00 3.067389763353e+00 3.059662113355e+00 3.051883242217e+00 3.044051430039e+00 3.036171904880e+00 3.028236334742e+00 3.020253177808e+00 3.012217574297e+00 3.004130890187e+00 2.995994228775e+00 2.987803593119e+00 2.979567656693e+00 2.971274234267e+00 2.962935563441e+00 2.954543552707e+00 2.946100964198e+00 2.937610406199e+00 2.929065310204e+00 2.920475294544e+00 2.911829389682e+00 2.903138160087e+00 2.894393180991e+00 2.885600691048e+00 2.876759097209e+00 2.867864320796e+00 2.858923618195e+00 2.849930424654e+00 2.840892189540e+00 2.831800193870e+00 2.822664693481e+00 2.813476751990e+00 2.804241435072e+00 2.794958898660e+00 2.785625798326e+00 2.776248177820e+00 2.766819777061e+00 2.757345462271e+00 2.747823104570e+00 2.738253752098e+00 2.728638069870e+00 2.718974283155e+00 2.709264679197e+00 2.699507859718e+00 2.689707890022e+00 2.679857971726e+00 2.669966823906e+00 2.660026674723e+00 2.650045444988e+00 2.640016980071e+00 2.629944150074e+00 2.619829286906e+00 2.609667066105e+00 2.599464753812e+00 2.589215961604e+00 2.578927198538e+00 2.568593755550e+00 2.558218533675e+00 2.547799095501e+00 2.537339968304e+00 2.526841971571e+00 2.516298014330e+00 2.505719494631e+00 2.495094815936e+00 2.484434401208e+00 2.473732691196e+00 2.462991147718e+00 2.452214791564e+00 2.441394683457e+00 2.430543051876e+00 2.419646941105e+00 2.408721055442e+00 2.397753171572e+00 2.386751380316e+00 2.375715832593e+00 2.364639381913e+00 2.353537210022e+00 2.342391899103e+00 2.331220545214e+00 2.320010917377e+00 2.308771690750e+00 2.297502472197e+00 2.286195874259e+00 2.274866638493e+00 2.263498005800e+00 2.252108919165e+00 2.240683674334e+00 2.229232925429e+00 2.217756568756e+00 2.206247104910e+00 2.194720241425e+00 2.183157806194e+00 2.171579817842e+00 2.159969878495e+00 2.148341178822e+00 2.136688635282e+00 2.125009955945e+00 2.113318912526e+00 2.101595335807e+00 2.089865459685e+00 2.078104685259e+00 2.066333695042e+00 2.054542944664e+00 2.042731573150e+00 2.030915037358e+00 2.019070891650e+00 2.007226314902e+00 1.995357853815e+00 1.983485481881e+00 1.971600148404e+00 1.959701602674e+00 1.947802942435e+00 1.935885229300e+00 1.923973926777e+00 1.912045528688e+00 1.900121465513e+00 1.888191193742e+00 1.876255259846e+00 1.864328198436e+00 1.852388866809e+00 1.840466095466e+00 1.828532968608e+00 1.816615180308e+00 1.804698056003e+00 1.792787614325e+00 1.780893537064e+00 1.768997358245e+00 1.757127721960e+00 1.745259206517e+00 1.733415194418e+00 1.721583349820e+00 1.709768530861e+00 1.697981393636e+00 1.686204383809e+00 1.674464339286e+00 1.662738177884e+00 1.651049972145e+00 1.639385039930e+00 1.627752126668e+00 1.616158990196e+00 1.604590996170e+00 1.593073163218e+00 1.581584518192e+00 1.570147311886e+00 1.558750982090e+00 1.547399998734e+00 1.536105550190e+00 1.524852176236e+00 1.513665319546e+00 1.502525411102e+00 1.491452398162e+00 1.480439129139e+00 1.469488219559e+00 1.458613555446e+00 1.447799423109e+00 1.437068997305e+00 1.426407654884e+00 1.415831491102e+00 1.405337725873e+00 1.394925839672e+00 1.384610421148e+00 1.374378505059e+00 1.364250987612e+00 1.354216254259e+00 1.344285704597e+00 1.334465039217e+00 1.324747088854e+00 1.315149212212e+00 1.305660064197e+00 1.296297630578e+00 1.287056879881e+00 1.277941691202e+00 1.268962837421e+00 1.260111530992e+00 1.251407232112e+00 1.242838990563e+00 1.234418524311e+00 1.226151061942e+00 1.218030465294e+00 1.210077928001e+00 1.202273892115e+00 1.194645693957e+00 1.187180567545e+00 1.179886993283e+00 1.172776699967e+00 1.165833126849e+00 1.159088820646e+00 1.152515547111e+00 1.146143584039e+00 1.139958881622e+00 1.133968780341e+00 1.128189567786e+00 1.122595691894e+00 1.117226747503e+00 1.112047165925e+00 1.107091391286e+00 1.102344893382e+00 1.097806950955e+00 1.093503262421e+00 1.089395093367e+00 1.085534220958e+00 1.081872398645e+00 1.078450495727e+00 1.075248081005e+00 1.072263874392e+00 1.069525692985e+00 1.066986931746e+00 1.064704491830e+00 1.062621740914e+00 1.060783776177e+00 1.059167083456e+00 1.057763985340e+00 1.056608294542e+00 1.055641990683e+00 1.054930414562e+00 1.054407753641e+00 1.054119883353e+00 1.054041504745e+00 1.054161294505e+00 1.054516931988e+00 1.055039667298e+00 1.055801978101e+00 1.056728904089e+00 1.057868828237e+00 1.059195732199e+00 1.060690619577e+00 1.062396871222e+00 1.064239465817e+00 1.066290586249e+00 1.068475362057e+00 1.070837798279e+00 1.073354102042e+00 1.075999410829e+00 1.078822376463e+00 1.081740831638e+00 1.084829793850e+00 1.088012414608e+00 1.091327209119e+00 1.094760625499e+00 1.098275443594e+00 1.101925300124e+00 1.105626923386e+00 1.109450671893e+00 1.113329749423e+00 1.117288961763e+00 1.121325494151e+00 1.125392554478e+00 1.129551114187e+00 1.133716363221e+00 1.137951994542e+00 1.142202962797e+00 1.146479223344e+00 1.150792834525e+00 1.155086581473e+00 1.159425169161e+00 1.163727669143e+00 1.168048407009e+00 1.172347723942e+00 1.176617248838e+00 1.180886320432e+00 1.185090508852e+00 1.189291385368e+00 1.193420771003e+00 1.197514373688e+00 1.201556534953e+00 1.205519613010e+00 1.209445026036e+00 1.213267127493e+00 1.217039629448e+00 1.220715278093e+00 1.224302813483e+00 1.227816286172e+00 1.231206530563e+00 1.234526750579e+00 1.237716158323e+00 1.240809899331e+00 1.243794036430e+00 1.246644057366e+00 1.249401121671e+00 1.252004738771e+00 1.254506376453e+00 1.256864755931e+00 1.259089525492e+00 1.261195280166e+00 1.263135903885e+00 1.264967358747e+00 1.266632042124e+00 1.268167574402e+00 1.269558298507e+00 1.270786357566e+00 1.271895532946e+00 1.272824964969e+00 1.273632374569e+00 1.274277139094e+00 1.274772942853e+00 1.275133800025e+00 1.275321445830e+00 1.275393582225e+00 1.275292284997e+00 1.275063056818e+00 1.274688492354e+00 1.274161230203e+00 1.273518540764e+00 1.272710923937e+00 1.271796463466e+00 1.270736123663e+00 1.269552356733e+00 1.268254671726e+00 1.266819364058e+00 1.265294761852e+00 1.263637764249e+00 1.261891901166e+00 1.260040890175e+00 1.258092187194e+00 1.256068168240e+00 1.253945095185e+00 1.251765868963e+00 1.249503322156e+00 1.247187742086e+00 1.244817764768e+00 1.242394957799e+00 1.239946595572e+00 1.237453118592e+00 1.234950723219e+00 1.232426329751e+00 1.229900309243e+00 1.227382813955e+00 1.224870156651e+00 1.222393941748e+00 1.219936146512e+00 1.217531971643e+00 1.215174280178e+00 1.212879045250e+00 1.210662691034e+00 1.208515568484e+00 1.206478184187e+00 1.204526302814e+00 1.202699677221e+00 1.200991581828e+00 1.199410249839e+00 1.197987220480e+00 1.196692996908e+00 1.195584472326e+00 1.194627667182e+00 1.193857546574e+00 1.193281373829e+00 1.192880219923e+00 1.192710307605e+00 1.192718699473e+00 1.192964899831e+00 1.193421857296e+00 1.194094610702e+00 1.195019401233e+00 1.196138847985e+00 1.197524453045e+00 1.199114525612e+00 1.200941795701e+00 1.203006989205e+00 1.205265486702e+00 1.207774953586e+00 1.210458211861e+00 1.213362803948e+00 1.216447758878e+00 1.219695046656e+00 1.223126498173e+00 1.226667301717e+00 1.230359671824e+00 1.234135553112e+00 1.237996891438e+00 1.241922078242e+00 1.245857686609e+00 1.249819645964e+00 1.253732909694e+00 1.257603565794e+00 1.261380456328e+00 1.265033346491e+00 1.268540208909e+00 1.271845906782e+00 1.274943915789e+00 1.277771629999e+00 1.280318708218e+00 1.282537414044e+00 1.284395785477e+00 1.285875700750e+00 1.286922466063e+00 1.287537791930e+00 1.287667698597e+00 1.287306836049e+00 1.286428269646e+00 1.285004808126e+00 1.283041857474e+00 1.280500985078e+00 1.277399664654e+00 1.273716543773e+00 1.269457818438e+00 1.264633370097e+00 1.259235309538e+00 1.253298747678e+00 1.246820961022e+00 1.239838563799e+00 1.232370583475e+00 1.224446899577e+00 1.216109609260e+00 1.207383459472e+00 1.198326978490e+00 1.188967672407e+00 1.179366302016e+00 1.169565903183e+00 1.159618401712e+00 1.149579361165e+00 1.139496749404e+00 1.129435432331e+00 1.119432612141e+00 1.109560719864e+00 1.099852903968e+00 1.090376898262e+00 1.081175910261e+00 1.072286196003e+00 1.063781851128e+00 1.055667594714e+00 1.048021293268e+00 1.040858616960e+00 1.034223066886e+00 1.028161289739e+00 1.022681179333e+00 1.017847202659e+00 1.013659241140e+00 1.010169812116e+00 1.007391235351e+00 1.005352252302e+00 1.004085777402e+00 1.003587027802e+00 1.003906093941e+00 1.005017315346e+00 1.006958187762e+00 1.009710780334e+00 1.013265861502e+00 1.017625503844e+00 1.022735632240e+00 1.028593825615e+00 1.035128415605e+00 1.042301685239e+00 1.050041813686e+00 1.058272634616e+00 1.066921610311e+00 1.075880505666e+00 1.085075658833e+00 1.094378314292e+00 1.103707582030e+00 1.112939976566e+00 1.121975486342e+00 1.130714231583e+00 1.139041692975e+00 1.146886058723e+00 1.154136144169e+00 1.160739957980e+00 1.166610189547e+00 1.171701400208e+00 1.175974338428e+00 1.179384374867e+00 1.181935201628e+00 1.183598023893e+00 1.184403719769e+00 1.184349157317e+00 1.183477863119e+00 1.181824096109e+00 1.179418477221e+00 1.176334619610e+00 1.172591142358e+00 1.168274820023e+00 1.163408339831e+00 1.158056052081e+00 1.152257841877e+00 1.146039307949e+00 1.139454008701e+00 1.132489530989e+00 1.125193488915e+00 1.117543060537e+00 1.109549387443e+00 1.101204533053e+00 1.092481481171e+00 1.083387017127e+00 1.073879545855e+00 1.063973352445e+00 1.053642636506e+00 1.042905701705e+00 1.031776681247e+00 1.020283965158e+00 1.008501629216e+00 9.964892673353e-01 9.843793905343e-01 9.740988894472e-01 9.626363603856e-01 9.508792161491e-01 9.399310028656e-01 9.307349580183e-01 9.237133193427e-01 9.186115534015e-01 9.146716646134e-01 9.110271510309e-01 9.071022657803e-01 9.029320973951e-01 8.992394358857e-01 8.971643387396e-01 8.978458421329e-01 9.019923365417e-01 9.095706188953e-01 9.198325368840e-01 9.316631587899e-01 9.440349461477e-01 9.563876859059e-01 9.688411211173e-01 9.820708140014e-01 9.969439787418e-01 1.014092865255e+00 1.033578119727e+00 1.054741274353e+00 1.076407037640e+00 1.097271433192e+00 1.116296274463e+00 1.133008714485e+00 1.147597298290e+00 1.160716435815e+00 1.173154906436e+00 1.185457908473e+00 1.197646192059e+00 1.209140667158e+00 1.218955227357e+00 1.226036958363e+00 1.229631274535e+00 1.229555889071e+00 1.226251881250e+00 1.220613603286e+00 1.213686632393e+00 1.206283014377e+00 1.198687821719e+00 1.190598096343e+00 1.181285463427e+00 1.169918441407e+00 1.155951648662e+00 1.139404479973e+00 1.120899831099e+00 1.101505253781e+00 1.082413570887e+00 1.064536387575e+00 1.048200685702e+00 1.033140705612e+00 1.018677946034e+00 1.004115968730e+00 9.891613502830e-01 9.741593125726e-01 9.600745569433e-01 9.482186533571e-01 9.398000655764e-01 9.354371240519e-01 9.349372648042e-01 9.373966939816e-01 9.416008380539e-01 9.466150109507e-01 9.522616564013e-01 9.597693084004e-01 9.428848665314e-01 8.881234260129e-01 8.270651681314e-01 7.995100357742e-01 8.241996593192e-01 8.808768869299e-01 9.312979547460e-01 9.477273755959e-01 9.245281239378e-01 8.786766112885e-01 8.426520624706e-01 8.445986448239e-01 8.838242432762e-01 9.310086900023e-01 9.528211953668e-01 9.319974492249e-01 8.756685411195e-01 8.168643543582e-01 8.024344999377e-01 8.557477515236e-01 9.500169885180e-01 1.034567823292e+00 1.068953677700e+00 1.035352694599e+00 9.419790721900e-01 8.261993675860e-01 7.526968224841e-01 7.760606512868e-01 8.778855899040e-01 9.897136138876e-01 1.055289795037e+00 1.048169462668e+00 9.705815685809e-01 8.532966424466e-01 7.550706395841e-01 7.392352128924e-01 8.109130677324e-01 9.097466099133e-01 9.745242794606e-01 9.734341078959e-01 9.051073650696e-01 7.977952615966e-01 7.086925533269e-01 7.000349073576e-01 7.753154449727e-01 8.740184945988e-01 9.358587140624e-01 9.291380594162e-01 8.515372895671e-01 7.311039673417e-01 6.310849851400e-01 6.294199636057e-01 7.315757414167e-01 8.626154143530e-01 9.548927278631e-01 9.737693815929e-01 9.131930810355e-01 7.946464823736e-01 6.725074428329e-01 6.303671619762e-01 7.097871679100e-01 8.517359753631e-01 9.785543480941e-01 1.044804813280e+00 1.034892325891e+00 9.586706721135e-01 8.518282168313e-01 7.747026733351e-01 7.851597399756e-01 8.811292009234e-01 1.005196290291e+00 1.101453685681e+00 1.138207701876e+00 1.107750858248e+00 1.024752226624e+00 9.263382570202e-01 8.667591924722e-01 8.886408039801e-01 9.825884937085e-01 1.098443224944e+00 1.187133649857e+00 1.218541708846e+00 1.182965949067e+00 1.090583983330e+00 9.724736699837e-01 8.794894957878e-01 8.630329067702e-01 9.304100749166e-01 1.035535763027e+00 1.122546697558e+00 1.153909424641e+00 1.114786675352e+00 1.012801988243e+00 8.800861894319e-01 7.750932497119e-01 7.610350772364e-01 8.424434134341e-01 9.568916448341e-01 1.039550585531e+00 1.052272744340e+00 9.837410467605e-01 8.490157302527e-01 6.959358739796e-01 6.133488003306e-01 6.732995933014e-01 8.248331873949e-01 9.722037099181e-01 1.056035783439e+00 1.051381312747e+00 9.608859462486e-01 8.167119618488e-01 6.898530457967e-01 6.775550090682e-01 7.989671171663e-01 9.671150849662e-01 1.099883288926e+00 1.153173355978e+00 1.112859420487e+00 9.910155239829e-01 8.292272267006e-01 7.066154696131e-01 7.131791994356e-01 8.431362476905e-01 1.004868009532e+00 1.125052164229e+00 1.167497299624e+00 1.138195390515e+00
 2.939459086485e+00 2.942405725195e+00 2.945266593898e+00 2.947656354139e+00 2.949479827127e+00 2.950990678405e+00 2.952638970845e+00 2.954783352351e+00 2.957473803294e+00 2.960429072515e+00 2.963218312956e+00 2.965513367170e+00 2.967286422087e+00 2.968822980181e+00 2.970564057929e+00 2.972821732844e+00 2.975583201203e+00 2.978521591754e+00 2.981221280359e+00 2.983431957153e+00 2.985191177804e+00 2.986796360890e+00 2.988626973689e+00 2.990938392691e+00 2.993702735236e+00 2.996613810353e+00 2.999266773672e+00 3.001409791514e+00 3.003101053175e+00 3.004674147565e+00 3.006528887353e+00 3.008888624850e+00 3.011670739025e+00 3.014534603347e+00 3.017090598930e+00 3.019128135666e+00 3.020725689243e+00 3.022220471179e+00 3.024021758356e+00 3.026381255905e+00 3.029210016105e+00 3.032094415025e+00 3.034543678956e+00 3.036332481749e+00 3.037664577810e+00 3.039062159195e+00 3.041001869161e+00 3.043597244166e+00 3.046533392059e+00 3.049288819154e+00 3.051480826468e+00 3.053096895337e+00 3.054482353776e+00 3.056102415601e+00 3.058270316989e+00 3.060981387943e+00 3.063918318924e+00 3.066623574027e+00 3.068763256253e+00 3.070354723624e+00 3.071769207608e+00 3.073510262221e+00 3.075874566616e+00 3.078753770380e+00 3.081708396279e+00 3.084255322546e+00 3.086192028614e+00 3.087717014979e+00 3.089267842030e+00 3.091226345037e+00 3.093694389699e+00 3.096487246906e+00 3.099259364347e+00 3.101688478571e+00 3.103640518686e+00 3.105234416153e+00 3.106790662988e+00 3.108677471988e+00 3.111103022998e+00 3.113967476289e+00 3.116863925100e+00 3.119315157273e+00 3.121105722124e+00 3.122470075379e+00 3.123948954725e+00 3.126031583588e+00 3.128794637523e+00 3.131853704491e+00 3.134612016485e+00 3.136699614382e+00 3.138221887093e+00 3.139652599381e+00 3.141481795350e+00 3.143894045870e+00 3.146688334936e+00 3.149460906228e+00 3.151878303726e+00 3.153862851831e+00 3.155579505258e+00 3.157288826522e+00 3.159210666713e+00 3.161454696975e+00 3.163992977158e+00 3.166665660439e+00 3.169219417256e+00 3.171418524822e+00 3.173187211410e+00 3.174704929624e+00 3.176353806468e+00 3.178503880668e+00 3.181234173197e+00 3.184220814230e+00 3.186920898618e+00 3.188926872798e+00 3.190285955477e+00 3.191501331944e+00 3.193216842788e+00 3.195763569429e+00 3.198895416253e+00 3.201946661742e+00 3.204290251963e+00 3.205778543193e+00 3.206847590802e+00 3.208228601006e+00 3.210438427157e+00 3.213414429494e+00 3.216578663307e+00 3.219239036199e+00 3.221069214172e+00 3.222303220939e+00 3.223563636682e+00 3.225430054778e+00 3.228049566007e+00 3.231067928634e+00 3.233891888619e+00 3.236100771866e+00 3.237690607053e+00 3.239056767736e+00 3.240710503716e+00 3.242932806709e+00 3.245622324546e+00 3.248393828753e+00 3.250849054921e+00 3.252820134440e+00 3.254453859093e+00 3.256091640725e+00 3.258033737777e+00 3.260356841319e+00 3.262902881925e+00 3.265397734748e+00 3.267627452318e+00 3.269561860215e+00 3.271348420741e+00 3.273202288473e+00 3.275259383075e+00 3.277526334150e+00 3.279886632819e+00 3.282185445674e+00 3.284323906385e+00 3.286307793643e+00 3.288221079796e+00 3.290170573250e+00 3.292225440259e+00 3.294393670846e+00 3.296615487936e+00 3.298808471736e+00 3.300919652900e+00 3.302942232598e+00 3.304914462209e+00 3.306900311081e+00 3.308943089620e+00 3.311050686210e+00 3.313192136105e+00 3.315326341898e+00 3.317417167911e+00 3.319457395061e+00 3.321467384208e+00 3.323483415238e+00 3.325529520224e+00 3.327607033209e+00 3.329703134242e+00 3.331792677833e+00 3.333860934982e+00 3.335911500832e+00 3.337951335968e+00 3.339992228965e+00 3.342040768563e+00 3.344097044742e+00 3.346152368702e+00 3.348205697006e+00 3.350256192327e+00 3.352306223608e+00 3.354352297643e+00 3.356394721060e+00 3.358430181034e+00 3.360456466513e+00 3.362479672673e+00 3.364508285537e+00 3.366541245340e+00 3.368572116718e+00 3.370596782124e+00 3.372609630869e+00 3.374614682517e+00 3.376618718291e+00 3.378626922732e+00 3.380637729162e+00 3.382642767957e+00 3.384641434786e+00 3.386632455992e+00 3.388621193142e+00 3.390615928216e+00 3.392615384853e+00 3.394609136951e+00 3.396595996120e+00 3.398577901816e+00 3.400559116937e+00 3.402544693261e+00 3.404535743127e+00 3.406522103181e+00 3.408497241250e+00 3.410468049160e+00 3.412439147490e+00 3.414412562607e+00 3.416385090920e+00 3.418348702954e+00 3.420299783462e+00 3.422247679240e+00 3.424197741124e+00 3.426150029287e+00 3.428099211699e+00 3.430039127935e+00 3.431969014433e+00 3.433899167205e+00 3.435836611331e+00 3.437779918675e+00 3.439715858433e+00 3.441643851039e+00 3.443566797487e+00 3.445491542330e+00 3.447420721320e+00 3.449346467807e+00 3.451264608269e+00 3.453174899338e+00 3.455081005959e+00 3.456987094754e+00 3.458891480037e+00 3.460789160050e+00 3.462680375890e+00 3.464568814001e+00 3.466461172226e+00 3.468353664641e+00 3.470239428101e+00 3.472117733669e+00 3.473996475406e+00 3.475877473369e+00 3.477757740595e+00 3.479633033957e+00 3.481496886613e+00 3.483354288997e+00 3.485211820090e+00 3.487068874761e+00 3.488924630299e+00 3.490771467197e+00 3.492609949118e+00 3.494446257794e+00 3.496284060202e+00 3.498119568389e+00 3.499950748837e+00 3.501778341009e+00 3.503603402749e+00 3.505423487467e+00 3.507241311054e+00 3.509053617584e+00 3.510863096362e+00 3.512670970250e+00 3.514474011677e+00 3.516272770314e+00 3.518065289466e+00 3.519855126675e+00 3.521640937333e+00 3.523428235683e+00 3.525213082980e+00 3.526990815057e+00 3.528763546116e+00 3.530532934700e+00 3.532297940125e+00 3.534059529148e+00 3.535816947678e+00 3.537570828675e+00 3.539321830156e+00 3.541070692978e+00 3.542812076747e+00 3.544548921495e+00 3.546282266069e+00 3.548011220052e+00 3.549737175609e+00 3.551461058456e+00 3.553181812861e+00 3.554895800548e+00 3.556604975685e+00 3.558311174128e+00 3.560011737100e+00 3.561709290534e+00 3.563403596674e+00 3.565092756664e+00 3.566779205997e+00 3.568460613131e+00 3.570137070885e+00 3.571808262007e+00 3.573474640334e+00 3.575139816300e+00 3.576798798363e+00 3.578455697225e+00 3.580106825891e+00 3.581752936849e+00 3.583394472835e+00 3.585031097183e+00 3.586664476061e+00 3.588296657203e+00 3.589921739206e+00 3.591543348433e+00 3.593158412941e+00 3.594767499693e+00 3.596374540863e+00 3.597977887235e+00 3.599577760559e+00 3.601171693978e+00 3.602758619852e+00 3.604338031187e+00 3.605916247699e+00 3.607489940171e+00 3.609059201519e+00 3.610624290757e+00 3.612183670633e+00 3.613733928427e+00 3.615280929478e+00 3.616822529082e+00 3.618361676383e+00 3.619898029298e+00 3.621425879027e+00 3.622948891076e+00 3.624466543330e+00 3.625977756174e+00 3.627486057600e+00 3.628991710578e+00 3.630491817181e+00 3.631987176757e+00 3.633474972611e+00 3.634956889973e+00 3.636436957229e+00 3.637912826766e+00 3.639383716861e+00 3.640847048453e+00 3.642305715317e+00 3.643758674851e+00 3.645208492859e+00 3.646654439577e+00 3.648093044681e+00 3.649526254799e+00 3.650952401984e+00 3.652374215335e+00 3.653791935321e+00 3.655204836108e+00 3.656611209440e+00 3.658010263096e+00 3.659403609386e+00 3.660792385945e+00 3.662176613330e+00 3.663557169013e+00 3.664931071556e+00 3.666298536566e+00 3.667660340583e+00 3.669016075802e+00 3.670368875242e+00 3.671716751929e+00 3.673058156894e+00 3.674393869852e+00 3.675725373339e+00 3.677048588289e+00 3.678367172054e+00 3.679681612940e+00 3.680988786216e+00 3.682291725804e+00 3.683588099155e+00 3.684879687452e+00 3.686165490672e+00 3.687443892376e+00 3.688717292651e+00 3.689984759164e+00 3.691247794974e+00 3.692505076632e+00 3.693756694459e+00 3.695001465208e+00 3.696241276984e+00 3.697473599784e+00 3.698701659420e+00 3.699926269450e+00 3.701143352758e+00 3.702352770695e+00 3.703557127591e+00 3.704754966495e+00 3.705947006912e+00 3.707133535184e+00 3.708313222300e+00 3.709488117839e+00 3.710655656647e+00 3.711818515607e+00 3.712974197651e+00 3.714123720546e+00 3.715267458416e+00 3.716406133340e+00 3.717538032265e+00 3.718664698819e+00 3.719785181592e+00 3.720897218946e+00 3.722005740578e+00 3.723107470968e+00 3.724201769619e+00 3.725291451248e+00 3.726372779167e+00 3.727450069615e+00 3.728519642742e+00 3.729582077330e+00 3.730638389970e+00 3.731689521853e+00 3.732733827230e+00 3.733771624637e+00 3.734802803172e+00 3.735828310211e+00 3.736845957877e+00 3.737855976591e+00 3.738863124847e+00 3.739861687551e+00 3.740854361062e+00 3.741838853194e+00 3.742817410497e+00 3.743790063355e+00 3.744755539814e+00 3.745714600862e+00 3.746667924602e+00 3.747612919949e+00 3.748552239769e+00 3.749484698313e+00 3.750410067684e+00 3.751328329156e+00 3.752239304622e+00 3.753145010966e+00 3.754042672412e+00 3.754934935789e+00 3.755819346178e+00 3.756697305018e+00 3.757567500329e+00 3.758430959884e+00 3.759287996097e+00 3.760137481054e+00 3.760980865567e+00 3.761815155824e+00 3.762644147402e+00 3.763465361851e+00 3.764280108910e+00 3.765088466432e+00 3.765886377213e+00 3.766679451013e+00 3.767466069652e+00 3.768244739569e+00 3.769015783887e+00 3.769778508267e+00 3.770536406727e+00 3.771284984861e+00 3.772027453476e+00 3.772761048667e+00 3.773487757754e+00 3.774206856791e+00 3.774919345745e+00 3.775624093586e+00 3.776319870471e+00 3.777009682337e+00 3.777691224014e+00 3.778366263621e+00 3.779032290263e+00 3.779691888871e+00 3.780344404143e+00 3.780986966801e+00 3.781622992217e+00 3.782251699011e+00 3.782870650281e+00 3.783483462678e+00 3.784088200576e+00 3.784684685822e+00 3.785274680182e+00 3.785855183789e+00 3.786427717684e+00 3.786993457178e+00 3.787550321137e+00 3.788098623829e+00 3.788640067044e+00 3.789172712781e+00 3.789697707673e+00 3.790212417193e+00 3.790721765155e+00 3.791222297700e+00 3.791713304430e+00 3.792197498068e+00 3.792672532266e+00 3.793139281917e+00 3.793598022169e+00 3.794048545408e+00 3.794490368106e+00 3.794923925643e+00 3.795346882489e+00 3.795764107426e+00 3.796171971866e+00 3.796570688097e+00 3.796961352156e+00 3.797342850723e+00 3.797715006325e+00 3.798079174948e+00 3.798434024537e+00 3.798782157336e+00 3.799117961825e+00 3.799446933645e+00 3.799767699960e+00 3.800076805109e+00 3.800379750248e+00 3.800671508570e+00 3.800956188014e+00 3.801230787512e+00 3.801495795523e+00 3.801751736328e+00 3.801998406551e+00 3.802234971264e+00 3.802464142787e+00 3.802682300338e+00 3.802892211488e+00 3.803090872389e+00 3.803281801592e+00 3.803461469560e+00 3.803633038424e+00 3.803793755308e+00 3.803944985271e+00 3.804086954813e+00 3.804218939160e+00 3.804340674274e+00 3.804452289545e+00 3.804554794731e+00 3.804646766521e+00 3.804727945050e+00 3.804800879592e+00 3.804862143734e+00 3.804913577961e+00 3.804954201401e+00 3.804984323316e+00 3.805005321580e+00 3.805015307260e+00 3.805014204026e+00 3.805002882227e+00 3.804980581379e+00 3.804948394306e+00 3.804904639765e+00 3.804849880754e+00 3.804784961902e+00 3.804707611254e+00 3.804619595209e+00 3.804522664114e+00 3.804412018018e+00 3.804290527564e+00 3.804158709039e+00 3.804015456843e+00 3.803859176842e+00 3.803692638481e+00 3.803513882055e+00 3.803323686710e+00 3.803123984853e+00 3.802908362899e+00 3.802683750056e+00 3.802446470316e+00 3.802196997482e+00 3.801933590149e+00 3.801661105215e+00 3.801374756936e+00 3.801074415594e+00 3.800764559830e+00 3.800439586707e+00 3.800102091699e+00 3.799753599917e+00 3.799390804789e+00 3.799015789171e+00 3.798626810253e+00 3.798226836563e+00 3.797811526336e+00 3.797384427189e+00 3.796942902099e+00 3.796488366600e+00 3.796020723135e+00 3.795539172868e+00 3.795043178849e+00 3.794535044026e+00 3.794010271594e+00 3.793473214099e+00 3.792921212621e+00 3.792354892995e+00 3.791773953591e+00 3.791180166960e+00 3.790570687933e+00 3.789946211666e+00 3.789306873210e+00 3.788653396175e+00 3.787984342678e+00 3.787300888291e+00 3.786601368203e+00 3.785886595542e+00 3.785156926531e+00 3.784408895267e+00 3.783648540934e+00 3.782871579696e+00 3.782077061055e+00 3.781267840784e+00 3.780440949837e+00 3.779599713745e+00 3.778740873776e+00 3.777865529766e+00 3.776973724361e+00 3.776063771960e+00 3.775138441762e+00 3.774195110674e+00 3.773235119635e+00 3.772257635117e+00 3.771263548237e+00 3.770250549170e+00 3.769219531951e+00 3.768170720089e+00 3.767104060176e+00 3.766019364692e+00 3.764915842195e+00 3.763793283703e+00 3.762654226906e+00 3.761493539973e+00 3.760316566040e+00 3.759118146271e+00 3.757901282905e+00 3.756666024969e+00 3.755409217828e+00 3.754135430589e+00 3.752838865448e+00 3.751523973325e+00 3.750188684585e+00 3.748833440208e+00 3.747456173137e+00 3.746059065728e+00 3.744640390091e+00 3.743201252751e+00 3.741741746941e+00 3.740260364920e+00 3.738756430661e+00 3.737231982200e+00 3.735685051474e+00 3.734116110827e+00 3.732525572573e+00 3.730910721944e+00 3.729275776915e+00 3.727616396427e+00 3.725934156978e+00 3.724227856048e+00 3.722500103204e+00 3.720747882386e+00 3.718971668059e+00 3.717174083091e+00 3.715349078092e+00 3.713500148508e+00 3.711628390594e+00 3.709731147755e+00 3.707809493180e+00 3.705862641907e+00 3.703889327581e+00 3.701890902922e+00 3.699868077547e+00 3.697817716624e+00 3.695742428496e+00 3.693641450455e+00 3.691512249494e+00 3.689356475890e+00 3.687175162060e+00 3.684966224721e+00 3.682729081215e+00 3.680463994697e+00 3.678173493320e+00 3.675852122111e+00 3.673503414804e+00 3.671129028999e+00 3.668722679296e+00 3.666287851865e+00 3.663824868258e+00 3.661333745202e+00 3.658811798460e+00 3.656259292758e+00 3.653677708422e+00 3.651066689264e+00 3.648423667821e+00 3.645751939826e+00 3.643046985359e+00 3.640311389538e+00 3.637546446459e+00 3.634747851709e+00 3.631918334116e+00 3.629056587056e+00 3.626163101265e+00 3.623236320236e+00 3.620277399112e+00 3.617285563192e+00 3.614259943668e+00 3.611201728617e+00 3.608110251788e+00 3.604983829503e+00 3.601823417552e+00 3.598628866688e+00 3.595399853673e+00 3.592136028988e+00 3.588837336631e+00 3.585502924979e+00 3.582133326490e+00 3.578727658553e+00 3.575286460328e+00 3.571809389412e+00 3.568294009932e+00 3.564745157832e+00 3.561156769428e+00 3.557533256912e+00 3.553870735460e+00 3.550171120328e+00 3.546433801654e+00 3.542656650222e+00 3.538844238488e+00 3.534992250746e+00 3.531101274045e+00 3.527170338657e+00 3.523200989800e+00 3.519193771298e+00 3.515143634739e+00 3.511057369640e+00 3.506928639912e+00 3.502759565532e+00 3.498551939259e+00 3.494300324018e+00 3.490011009523e+00 3.485676664470e+00 3.481304493287e+00 3.476889522562e+00 3.472431589314e+00 3.467932272004e+00 3.463391124425e+00 3.458807896219e+00 3.454180089154e+00 3.449511263631e+00 3.444797493631e+00 3.440041745553e+00 3.435243626841e+00 3.430399462213e+00 3.425512546936e+00 3.420579079414e+00 3.415603759483e+00 3.410583110390e+00 3.405518325690e+00 3.400407898715e+00 3.395251222714e+00 3.390051714220e+00 3.384803458187e+00 3.379512839909e+00 3.374174857989e+00 3.368790741246e+00 3.363361707543e+00 3.357882746267e+00 3.352361538683e+00 3.346788530372e+00 3.341173478127e+00 3.335509208000e+00 3.329797006676e+00 3.324038645796e+00 3.318230906922e+00 3.312377782807e+00 3.306473057398e+00 3.300523553593e+00 3.294523588395e+00 3.288475626836e+00 3.282381318083e+00 3.276235068718e+00 3.270044086028e+00 3.263799603745e+00 3.257509639518e+00 3.251168746411e+00 3.244778217045e+00 3.238340501172e+00 3.231849232149e+00 3.225312354073e+00 3.218721918960e+00 3.212084919020e+00 3.205395170936e+00 3.198654748182e+00 3.191868156519e+00 3.185026896804e+00 3.178140596528e+00 3.171197713850e+00 3.164208784621e+00 3.157167924421e+00 3.150074990304e+00 3.142933739662e+00 3.135738348077e+00 3.128496874016e+00 3.121199467888e+00 3.113854110569e+00 3.106456464378e+00 3.099007984754e+00 3.091510270021e+00 3.083957038153e+00 3.076358478569e+00 3.068703936923e+00 3.061002154947e+00 3.053246778492e+00 3.045440022684e+00 3.037585003897e+00 3.029675063903e+00 3.021718913017e+00 3.013706350308e+00 3.005647986481e+00 2.997533537142e+00 2.989370362984e+00 2.981157841745e+00 2.972891088865e+00 2.964576774415e+00 2.956208015870e+00 2.947793437955e+00 2.939324481847e+00 2.930806680026e+00 2.922238607243e+00 2.913617855747e+00 2.904951924471e+00 2.896230158322e+00 2.887463020059e+00 2.878642671955e+00 2.869774163599e+00 2.860855262626e+00 2.851886841076e+00 2.842870165060e+00 2.833801726005e+00 2.824687722929e+00 2.815520095877e+00 2.806308059339e+00 2.797044514477e+00 2.787733544211e+00 2.778375521522e+00 2.768966540743e+00 2.759512205441e+00 2.750008092465e+00 2.740458798621e+00 2.730859753856e+00 2.721215077348e+00 2.711521161047e+00 2.701782590496e+00 2.691997328147e+00 2.682163619573e+00 2.672286728613e+00 2.662361410752e+00 2.652393704287e+00 2.642376308346e+00 2.632317225263e+00 2.622212467514e+00 2.612062517580e+00 2.601870448923e+00 2.591630666962e+00 2.581350809193e+00 2.571024523356e+00 2.560657268102e+00 2.550244489078e+00 2.539792379393e+00 2.529296348216e+00 2.518757774291e+00 2.508180449625e+00 2.497557065877e+00 2.486898922527e+00 2.476194036636e+00 2.465455010326e+00 2.454674192470e+00 2.443851414972e+00 2.432994989265e+00 2.422093361627e+00 2.411160551766e+00 2.400183605092e+00 2.389174667713e+00 2.378125296132e+00 2.367039869105e+00 2.355922112635e+00 2.344763082202e+00 2.333576275104e+00 2.322347607602e+00 2.311091842751e+00 2.299797931065e+00 2.288472661495e+00 2.277117769264e+00 2.265724252123e+00 2.254308422800e+00 2.242853158870e+00 2.231375414068e+00 2.219862130936e+00 2.208323856172e+00 2.196757676101e+00 2.185157255047e+00 2.173540457812e+00 2.161886466207e+00 2.150216394376e+00 2.138513330656e+00 2.126791420077e+00 2.115046089489e+00 2.103272313818e+00 2.091486641978e+00 2.079667753720e+00 2.067840169492e+00 2.055983335862e+00 2.044112799085e+00 2.032223873179e+00 2.020313099724e+00 2.008394642109e+00 1.996449677111e+00 1.984501309395e+00 1.972530054696e+00 1.960551372813e+00 1.948561335690e+00 1.936555579762e+00 1.924549775865e+00 1.912523219114e+00 1.900501351693e+00 1.888462343241e+00 1.876424823864e+00 1.864381555984e+00 1.852331787979e+00 1.840287916003e+00 1.828231859391e+00 1.816189163035e+00 1.804137419455e+00 1.792097500559e+00 1.780058207157e+00 1.768022323960e+00 1.756001530326e+00 1.743980263897e+00 1.731980064204e+00 1.719981617954e+00 1.708004814257e+00 1.696039738685e+00 1.684089555009e+00 1.672165719818e+00 1.660250884386e+00 1.648369326852e+00 1.636501925021e+00 1.624668971682e+00 1.612859422834e+00 1.601078429513e+00 1.589335857673e+00 1.577618041588e+00 1.565947401611e+00 1.554305319186e+00 1.542711512269e+00 1.531156843504e+00 1.519647190384e+00 1.508190060469e+00 1.496775958464e+00 1.485423410239e+00 1.474118715580e+00 1.462876747806e+00 1.451695046946e+00 1.440574332124e+00 1.429526778891e+00 1.418540249841e+00 1.407634563896e+00 1.396799049429e+00 1.386044041740e+00 1.375372805301e+00 1.364782738044e+00 1.354286712173e+00 1.343876587857e+00 1.333567096007e+00 1.323354085682e+00 1.313242092233e+00 1.303239980765e+00 1.293341981491e+00 1.283563855789e+00 1.273897458779e+00 1.264353994702e+00 1.254937763132e+00 1.245645006541e+00 1.236491940957e+00 1.227466968788e+00 1.218590581264e+00 1.209854700407e+00 1.201267516648e+00 1.192837856926e+00 1.184555635383e+00 1.176446470263e+00 1.168490820229e+00 1.160712662435e+00 1.153105219843e+00 1.145671276135e+00 1.138428997916e+00 1.131357131029e+00 1.124491439827e+00 1.117803831710e+00 1.111323421424e+00 1.105041370320e+00 1.098957486580e+00 1.093095543074e+00 1.087423933380e+00 1.081989494625e+00 1.076754020655e+00 1.071751923228e+00 1.066968818217e+00 1.062404455494e+00 1.058087702436e+00 1.053975979866e+00 1.050124531668e+00 1.046485041747e+00 1.043096287434e+00 1.039942036072e+00 1.037018400036e+00 1.034355461631e+00 1.031903319258e+00 1.029724425625e+00 1.027759634079e+00 1.026052626434e+00 1.024581229463e+00 1.023338565063e+00 1.022359693109e+00 1.021584219128e+00 1.021079815762e+00 1.020778330831e+00 1.020728278466e+00 1.020902578718e+00 1.021289726118e+00 1.021927517095e+00 1.022748147384e+00 1.023823778681e+00 1.025077628829e+00 1.026560109319e+00 1.028243969629e+00 1.030109818674e+00 1.032201705645e+00 1.034442088711e+00 1.036907398324e+00 1.039517180024e+00 1.042319559900e+00 1.045288157387e+00 1.048400109510e+00 1.051699139984e+00 1.055105803626e+00 1.058696369840e+00 1.062390159902e+00 1.066229309199e+00 1.070194924952e+00 1.074254408336e+00 1.078458905935e+00 1.082724380022e+00 1.087125259470e+00 1.091584124678e+00 1.096136847016e+00 1.100772315409e+00 1.105449183697e+00 1.110226198372e+00 1.115014095712e+00 1.119884478196e+00 1.124772266631e+00 1.129696954926e+00 1.134662354638e+00 1.139617130761e+00 1.144622312369e+00 1.149594899424e+00 1.154595100909e+00 1.159574344960e+00 1.164534755953e+00 1.169494680143e+00 1.174395410991e+00 1.179298230136e+00 1.184131223175e+00 1.188936677972e+00 1.193689457416e+00 1.198368650077e+00 1.203011375414e+00 1.207554821983e+00 1.212050745621e+00 1.216450238689e+00 1.220766257240e+00 1.225005652383e+00 1.229125143778e+00 1.233174153102e+00 1.237093137370e+00 1.240918201755e+00 1.244628161847e+00 1.248208864840e+00 1.251689774783e+00 1.255019440394e+00 1.258244342499e+00 1.261321270147e+00 1.264265081807e+00 1.267081119414e+00 1.269733193311e+00 1.272269136787e+00 1.274633247068e+00 1.276863939482e+00 1.278942057685e+00 1.280854744119e+00 1.282637727812e+00 1.284236361078e+00 1.285703110717e+00 1.286996625100e+00 1.288135176397e+00 1.289127319667e+00 1.289938686428e+00 1.290618840643e+00 1.291116252015e+00 1.291472898379e+00 1.291669748631e+00 1.291703339811e+00 1.291604249281e+00 1.291328343952e+00 1.290927740756e+00 1.290363813570e+00 1.289662130266e+00 1.288826428647e+00 1.287837851189e+00 1.286737234961e+00 1.285485195566e+00 1.284124366330e+00 1.282636248385e+00 1.281028956424e+00 1.279323207867e+00 1.277494575690e+00 1.275585180844e+00 1.273568426815e+00 1.271473108465e+00 1.269296347921e+00 1.267039065969e+00 1.264729107674e+00 1.262344419628e+00 1.259922812682e+00 1.257448908354e+00 1.254944462519e+00 1.252414544488e+00 1.249857935179e+00 1.247306559988e+00 1.244740320491e+00 1.242195387855e+00 1.239660846074e+00 1.237155374356e+00 1.234694631753e+00 1.232266037335e+00 1.229914257101e+00 1.227609243742e+00 1.225395751285e+00 1.223264021045e+00 1.221221552003e+00 1.219303826671e+00 1.217476235576e+00 1.215801375787e+00 1.214242048027e+00 1.212833023443e+00 1.211586126091e+00 1.210477779038e+00 1.209570826698e+00 1.208809750542e+00 1.208256586241e+00 1.207887666550e+00 1.207702907718e+00 1.207748969212e+00 1.207965378293e+00 1.208425086685e+00 1.209073773042e+00 1.209940484183e+00 1.211035475601e+00 1.212309707880e+00 1.213830820729e+00 1.215520496088e+00 1.217430569661e+00 1.219525644774e+00 1.221786180014e+00 1.224244391081e+00 1.226824095723e+00 1.229574113283e+00 1.232429816429e+00 1.235393307576e+00 1.238452163885e+00 1.241550138987e+00 1.244711953285e+00 1.247861274512e+00 1.251010193306e+00 1.254107173340e+00 1.257125674220e+00 1.260047521086e+00 1.262814648220e+00 1.265426524114e+00 1.267817521759e+00 1.269980222716e+00 1.271866651097e+00 1.273443469459e+00 1.274694483553e+00 1.275560686019e+00 1.276044171339e+00 1.276088210565e+00 1.275685558007e+00 1.274809171740e+00 1.273425677353e+00 1.271539985329e+00 1.269110377611e+00 1.266149790280e+00 1.262635015921e+00 1.258567693261e+00 1.253953451006e+00 1.248786130403e+00 1.243091571894e+00 1.236867886229e+00 1.230148237928e+00 1.222947507403e+00 1.215298123395e+00 1.207235651198e+00 1.198787264477e+00 1.190008094078e+00 1.180928045067e+00 1.171607451759e+00 1.162088242081e+00 1.152428378120e+00 1.142681814463e+00 1.132899024681e+00 1.123147790849e+00 1.113468099572e+00 1.103936460935e+00 1.094585852637e+00 1.085486804458e+00 1.076685220482e+00 1.068217233736e+00 1.060157381726e+00 1.052511436401e+00 1.045352872302e+00 1.038694915921e+00 1.032576353299e+00 1.027037888021e+00 1.022081052368e+00 1.017762315911e+00 1.014069430875e+00 1.011049195651e+00 1.008698522050e+00 1.007037983375e+00 1.006088817842e+00 1.005833662904e+00 1.006316146818e+00 1.007500688702e+00 1.009416704491e+00 1.012043332858e+00 1.015367145815e+00 1.019390523846e+00 1.024062638418e+00 1.029383130886e+00 1.035287601460e+00 1.041750105457e+00 1.048705920447e+00 1.056096444211e+00 1.063859126098e+00 1.071900939343e+00 1.080165020277e+00 1.088537410454e+00 1.096949979301e+00 1.105296537022e+00 1.113490706341e+00 1.121441667059e+00 1.129049608493e+00 1.136253024204e+00 1.142945014304e+00 1.149084739507e+00 1.154590416563e+00 1.159421572706e+00 1.163543976898e+00 1.166916839829e+00 1.169545120075e+00 1.171401809269e+00 1.172525019717e+00 1.172907051556e+00 1.172594551469e+00 1.171623515130e+00 1.170024405938e+00 1.167869299253e+00 1.165177492015e+00 1.162032562619e+00 1.158451754715e+00 1.154494917725e+00 1.150196436830e+00 1.145571490163e+00 1.140662049187e+00 1.135442502410e+00 1.129941856921e+00 1.124121748996e+00 1.117970969256e+00 1.111456038376e+00 1.104529891700e+00 1.097171016838e+00 1.089312830910e+00 1.080941807591e+00 1.072007834291e+00 1.062503821992e+00 1.052421423629e+00 1.041771383599e+00 1.030609355694e+00 1.018981014568e+00 1.007011624958e+00 9.966578292632e-01 9.849555258353e-01 9.727959400805e-01 9.612917493069e-01 9.513996817744e-01 9.435627827972e-01 9.375477166863e-01 9.326199679888e-01 9.279241584733e-01 9.228893379923e-01 9.175563687304e-01 9.126555029384e-01 9.093470273960e-01 9.088065019169e-01 9.117870323454e-01 9.182977447149e-01 9.276190936993e-01 9.386496796148e-01 9.503523676549e-01 9.621472552226e-01 9.741326163886e-01 9.869722686423e-01 1.001526623162e+00 1.018434571886e+00 1.037764042845e+00 1.058861417941e+00 1.080547479080e+00 1.101502939614e+00 1.120671901724e+00 1.137559097075e+00 1.152334787775e+00 1.165645399187e+00 1.178274892746e+00 1.190780278052e+00 1.203194663230e+00 1.214956011511e+00 1.225090875635e+00 1.232553426833e+00 1.236592140542e+00 1.237019773421e+00 1.234270295314e+00 1.229234295147e+00 1.222947120955e+00 1.216218096529e+00 1.209323911698e+00 1.201952955605e+00 1.193360472783e+00 1.182696115009e+00 1.169379954962e+00 1.153393311466e+00 1.135312730037e+00 1.116162117064e+00 1.097095348090e+00 1.078997617718e+00 1.062194123367e+00 1.046423094226e+00 1.031022770704e+00 1.015310920399e+00 9.989960267994e-01 9.824227891218e-01 9.665477145346e-01 9.526871375598e-01 9.420628512647e-01 9.353146733994e-01 9.322682886296e-01 9.320158127481e-01 9.333681604682e-01 9.355657617156e-01 9.388070539253e-01 9.424429328744e-01 9.174830131623e-01 8.576574896266e-01 7.997223917319e-01 7.825259842918e-01 8.188325180487e-01 8.819203913997e-01 9.319785118229e-01 9.429634394781e-01 9.117953858427e-01 8.583948647521e-01 8.185143814478e-01 8.221590970821e-01 8.666222116710e-01 9.187276090172e-01 9.428844918902e-01 9.213971708657e-01 8.619862011582e-01 7.992536252884e-01 7.828179972840e-01 8.378373448841e-01 9.360912117569e-01 1.024925990756e+00 1.063232475142e+00 1.033368695921e+00 9.439468654022e-01 8.323794859109e-01 7.619677094985e-01 7.847512455143e-01 8.825008992132e-01 9.890778395121e-01 1.049768838126e+00 1.039154294362e+00 9.606952789733e-01 8.469652931394e-01 7.582251057548e-01 7.549041553043e-01 8.351185333920e-01 9.366732498587e-01 1.000532305199e+00 9.969544082880e-01 9.261353976660e-01 8.176716037861e-01 7.294323931358e-01 7.222825149186e-01 7.976372973738e-01 8.948271519635e-01 9.540117935759e-01 9.438795998724e-01 8.628486878902e-01 7.404922960003e-01 6.425005507903e-01 6.472336928271e-01 7.559174702510e-01 8.910722497193e-01 9.847526786422e-01 1.002070288651e+00 9.364957503170e-01 8.088059848839e-01 6.731159023184e-01 6.175641339865e-01 6.932405417702e-01 8.397960354423e-01 9.734163614001e-01 1.045706102927e+00 1.039801797051e+00 9.647086779756e-01 8.552872665574e-01 7.716297046423e-01 7.741160142270e-01 8.645326167461e-01 9.856928302320e-01 1.080080520135e+00 1.115035667204e+00 1.082844451723e+00 9.991142684999e-01 9.029417025081e-01 8.505087852990e-01 8.825397334183e-01 9.838843929224e-01 1.101234251555e+00 1.185844968422e+00 1.209147250661e+00 1.163524752015e+00 1.062047392028e+00 9.400657105563e-01 8.535749929116e-01 8.540533801454e-01 9.387439890705e-01 1.052841437628e+00 1.139698723494e+00 1.164288984195e+00 1.114893486365e+00 1.002619413215e+00 8.639756178480e-01 7.625941144588e-01 7.617505610446e-01 8.555357187632e-01 9.742410703067e-01 1.053647186659e+00 1.058304781036e+00 9.796857844410e-01 8.358843680878e-01 6.790380687399e-01 6.034830681841e-01 6.763887485418e-01 8.340714639288e-01 9.795675547190e-01 1.056470665521e+00 1.042558964617e+00 9.431356518046e-01 7.937898709035e-01 6.707967539766e-01 6.729237747058e-01 8.065186477302e-01 9.772867539661e-01 1.105644371314e+00 1.150757812006e+00 1.101263490994e+00 9.721615140576e-01 8.091501122679e-01 6.968335519424e-01 7.223700150748e-01 8.648871078364e-01 1.028894749585e+00 1.144645540739e+00 1.178954283931e+00 1.142329496097e+00
 2.953000109203e+00 2.955973282774e+00 2.958860675919e+00 2.961276452575e+00 2.963125418836e+00 2.964660163447e+00 2.966331316799e+00 2.968497496506e+00 2.971211328219e+00 2.974193130065e+00 2.977010244339e+00 2.979332575452e+00 2.981129394686e+00 2.982689720922e+00 2.984452939636e+00 2.986733663978e+00 2.989518740229e+00 2.992482332583e+00 2.995210165885e+00 2.997446934669e+00 2.999230147052e+00 3.000856070561e+00 3.002707505375e+00 3.005040487472e+00 3.007828140218e+00 3.010765352990e+00 3.013447172243e+00 3.015615124894e+00 3.017326929353e+00 3.018917192975e+00 3.020787008351e+00 3.023169066267e+00 3.025977547044e+00 3.028871254972e+00 3.031453793237e+00 3.033511627165e+00 3.035126882048e+00 3.036638094570e+00 3.038459838757e+00 3.040846552199e+00 3.043704237713e+00 3.046617458294e+00 3.049092044117e+00 3.050900853795e+00 3.052250761358e+00 3.053670962593e+00 3.055638569503e+00 3.058267016149e+00 3.061234131999e+00 3.064015946774e+00 3.066231552985e+00 3.067872289082e+00 3.069284132929e+00 3.070934060369e+00 3.073132467535e+00 3.075871888977e+00 3.078836487256e+00 3.081569582614e+00 3.083738596413e+00 3.085357766960e+00 3.086798840290e+00 3.088562283926e+00 3.090950826859e+00 3.093858068489e+00 3.096841322275e+00 3.099417504658e+00 3.101380771034e+00 3.102928304653e+00 3.104498860170e+00 3.106479950463e+00 3.108973785544e+00 3.111796008584e+00 3.114596065370e+00 3.117052216514e+00 3.119027472738e+00 3.120643741240e+00 3.122225163928e+00 3.124137522338e+00 3.126591281691e+00 3.129484195029e+00 3.132409904281e+00 3.134889871257e+00 3.136708196932e+00 3.138096526357e+00 3.139600391592e+00 3.141706982796e+00 3.144498862941e+00 3.147587252000e+00 3.150375705481e+00 3.152490724962e+00 3.154037003558e+00 3.155490198312e+00 3.157343573647e+00 3.159783114242e+00 3.162606799323e+00 3.165408262769e+00 3.167852905433e+00 3.169863131777e+00 3.171603994280e+00 3.173338322588e+00 3.175288529208e+00 3.177559340937e+00 3.180125662590e+00 3.182825233359e+00 3.185407364135e+00 3.187633255345e+00 3.189430517709e+00 3.190975201437e+00 3.192647938436e+00 3.194823017664e+00 3.197580632127e+00 3.200598190344e+00 3.203327101034e+00 3.205361638747e+00 3.206746338637e+00 3.207985031146e+00 3.209721858481e+00 3.212294922039e+00 3.215457739162e+00 3.218540791292e+00 3.220913612329e+00 3.222426884329e+00 3.223520422712e+00 3.224922626947e+00 3.227157817362e+00 3.230165301661e+00 3.233359333820e+00 3.236051205892e+00 3.237907919326e+00 3.239164907054e+00 3.240448737142e+00 3.242339075066e+00 3.244988105480e+00 3.248037271861e+00 3.250892051740e+00 3.253128537426e+00 3.254744549312e+00 3.256134311773e+00 3.257811052618e+00 3.260060658909e+00 3.262779674339e+00 3.265580746741e+00 3.268064370926e+00 3.270062824437e+00 3.271721209438e+00 3.273383995016e+00 3.275351823481e+00 3.277701601287e+00 3.280276286245e+00 3.282798613273e+00 3.285057848924e+00 3.287017658175e+00 3.288829461340e+00 3.290708900459e+00 3.292791991282e+00 3.295085491461e+00 3.297474469383e+00 3.299801217409e+00 3.301966259040e+00 3.303975723985e+00 3.305914296881e+00 3.307888593702e+00 3.309970378986e+00 3.312166033677e+00 3.314413861558e+00 3.316632694095e+00 3.318769665017e+00 3.320817914137e+00 3.322818056507e+00 3.324830034525e+00 3.326899044689e+00 3.329032293656e+00 3.331199924962e+00 3.333361818273e+00 3.335479673774e+00 3.337545051099e+00 3.339580842303e+00 3.341622338998e+00 3.343692876426e+00 3.345796425838e+00 3.347918253187e+00 3.350035357257e+00 3.352129154651e+00 3.354204376017e+00 3.356270852930e+00 3.358337392406e+00 3.360410780935e+00 3.362493119102e+00 3.364574415665e+00 3.366652072002e+00 3.368728252698e+00 3.370803782192e+00 3.372876052003e+00 3.374942720782e+00 3.377004133932e+00 3.379055077457e+00 3.381105178648e+00 3.383159484664e+00 3.385216782729e+00 3.387272976409e+00 3.389322779684e+00 3.391360986582e+00 3.393391489888e+00 3.395419951607e+00 3.397452566349e+00 3.399486413794e+00 3.401517020189e+00 3.403540184810e+00 3.405555074594e+00 3.407568052062e+00 3.409586307680e+00 3.411609728708e+00 3.413627839336e+00 3.415639488797e+00 3.417646229344e+00 3.419650270684e+00 3.421659490035e+00 3.423674362352e+00 3.425684787052e+00 3.427684525421e+00 3.429678143743e+00 3.431674246214e+00 3.433669711448e+00 3.435665657472e+00 3.437653983531e+00 3.439628870055e+00 3.441599088239e+00 3.443572584475e+00 3.445548738080e+00 3.447519871644e+00 3.449482175305e+00 3.451435554943e+00 3.453388503443e+00 3.455348757259e+00 3.457313831347e+00 3.459272964539e+00 3.461222524042e+00 3.463167317100e+00 3.465114913084e+00 3.467065434212e+00 3.469014155124e+00 3.470952294727e+00 3.472882643258e+00 3.474812544612e+00 3.476740676535e+00 3.478666079433e+00 3.480585371425e+00 3.482497593757e+00 3.484407313345e+00 3.486321711833e+00 3.488235552328e+00 3.490141788839e+00 3.492040670248e+00 3.493939628422e+00 3.495839863515e+00 3.497742113527e+00 3.499637033888e+00 3.501519012454e+00 3.503396223234e+00 3.505273217328e+00 3.507152141084e+00 3.509026662206e+00 3.510892261654e+00 3.512749329157e+00 3.514604423991e+00 3.516461702744e+00 3.518316533521e+00 3.520167908056e+00 3.522014145910e+00 3.523856875268e+00 3.525694382860e+00 3.527532012983e+00 3.529362038445e+00 3.531189053791e+00 3.533015233267e+00 3.534835989119e+00 3.536651613872e+00 3.538463087580e+00 3.540268108841e+00 3.542071804884e+00 3.543875725178e+00 3.545677019699e+00 3.547471646664e+00 3.549261182170e+00 3.551047938800e+00 3.552827630358e+00 3.554606146324e+00 3.556378401204e+00 3.558149163605e+00 3.559915469051e+00 3.561677977845e+00 3.563435465608e+00 3.565188292843e+00 3.566935716302e+00 3.568681222444e+00 3.570419836702e+00 3.572158820493e+00 3.573891998225e+00 3.575620132419e+00 3.577344698680e+00 3.579063998859e+00 3.580776487943e+00 3.582487501173e+00 3.584193404786e+00 3.585895943043e+00 3.587595347270e+00 3.589288388107e+00 3.590977397470e+00 3.592660477357e+00 3.594339315241e+00 3.596014609838e+00 3.597687151928e+00 3.599353561137e+00 3.601015723590e+00 3.602673301145e+00 3.604325283410e+00 3.605972186477e+00 3.607616772999e+00 3.609257302415e+00 3.610892134901e+00 3.612522498398e+00 3.614146755773e+00 3.615765452106e+00 3.617380921162e+00 3.618992056064e+00 3.620598715211e+00 3.622200924004e+00 3.623796827554e+00 3.625384676626e+00 3.626968290664e+00 3.628548151851e+00 3.630124476622e+00 3.631696591109e+00 3.633261563693e+00 3.634818591586e+00 3.636371928034e+00 3.637919433291e+00 3.639463733788e+00 3.641002809913e+00 3.642536098555e+00 3.644063650397e+00 3.645585288254e+00 3.647101641784e+00 3.648614927081e+00 3.650122620102e+00 3.651624129311e+00 3.653120840170e+00 3.654613069491e+00 3.656097297382e+00 3.657579035990e+00 3.659054934160e+00 3.660527748160e+00 3.661993001805e+00 3.663452427782e+00 3.664907378544e+00 3.666355644193e+00 3.667800657377e+00 3.669240032219e+00 3.670671618693e+00 3.672097085456e+00 3.673517407395e+00 3.674932675441e+00 3.676342055924e+00 3.677747065083e+00 3.679144939335e+00 3.680535667942e+00 3.681920098040e+00 3.683300779082e+00 3.684676264420e+00 3.686046350091e+00 3.687409736308e+00 3.688767502626e+00 3.690118422184e+00 3.691464915655e+00 3.692806227126e+00 3.694140723292e+00 3.695470315358e+00 3.696794055782e+00 3.698110477168e+00 3.699422572065e+00 3.700727812758e+00 3.702026833474e+00 3.703320426149e+00 3.704607170155e+00 3.705889504899e+00 3.707164498291e+00 3.708432732875e+00 3.709694901225e+00 3.710952114965e+00 3.712203273486e+00 3.713450038390e+00 3.714689743129e+00 3.715921569477e+00 3.717149169203e+00 3.718368934544e+00 3.719583220605e+00 3.720793030808e+00 3.721994638734e+00 3.723190039858e+00 3.724379414704e+00 3.725560868371e+00 3.726738245364e+00 3.727908126762e+00 3.729072103935e+00 3.730227415713e+00 3.731378993053e+00 3.732523679343e+00 3.733661385543e+00 3.734792162426e+00 3.735916806299e+00 3.737035433885e+00 3.738148637146e+00 3.739253562730e+00 3.740354390218e+00 3.741445022760e+00 3.742530791508e+00 3.743608913304e+00 3.744681629447e+00 3.745747640402e+00 3.746807150388e+00 3.747859095689e+00 3.748903756353e+00 3.749942501419e+00 3.750973052911e+00 3.751998670715e+00 3.753018009633e+00 3.754028475051e+00 3.755032109990e+00 3.756028802139e+00 3.757019179880e+00 3.758002679753e+00 3.758978971532e+00 3.759947827767e+00 3.760910730708e+00 3.761867638916e+00 3.762815223111e+00 3.763757089491e+00 3.764690922064e+00 3.765617288908e+00 3.766537706423e+00 3.767450086375e+00 3.768355884087e+00 3.769254191235e+00 3.770144719719e+00 3.771028257276e+00 3.771905339802e+00 3.772774728651e+00 3.773636013772e+00 3.774489788121e+00 3.775337121324e+00 3.776176385140e+00 3.777007981773e+00 3.777832811727e+00 3.778650623008e+00 3.779459365911e+00 3.780262377689e+00 3.781056994318e+00 3.781844384215e+00 3.782623472453e+00 3.783394668219e+00 3.784160052739e+00 3.784916294388e+00 3.785664050549e+00 3.786406321440e+00 3.787139234628e+00 3.787865061873e+00 3.788582894771e+00 3.789293529173e+00 3.789994002356e+00 3.790687932189e+00 3.791374354397e+00 3.792052922394e+00 3.792723802355e+00 3.793385362577e+00 3.794039336345e+00 3.794685836281e+00 3.795323840859e+00 3.795952738403e+00 3.796574880033e+00 3.797188026188e+00 3.797793321081e+00 3.798391316924e+00 3.798979105553e+00 3.799559472044e+00 3.800132136721e+00 3.800696275524e+00 3.801252474074e+00 3.801800416837e+00 3.802338308436e+00 3.802868453454e+00 3.803390026034e+00 3.803902942515e+00 3.804408680455e+00 3.804904212684e+00 3.805391955122e+00 3.805870753536e+00 3.806341580313e+00 3.806803178831e+00 3.807255052200e+00 3.807699522186e+00 3.808135515780e+00 3.808560953750e+00 3.808978184630e+00 3.809387983404e+00 3.809787141499e+00 3.810177992605e+00 3.810559400487e+00 3.810933166106e+00 3.811295508368e+00 3.811650336038e+00 3.811997195108e+00 3.812333317933e+00 3.812659940990e+00 3.812977940311e+00 3.813287256352e+00 3.813587063156e+00 3.813878136775e+00 3.814157651736e+00 3.814429392443e+00 3.814691093148e+00 3.814942889897e+00 3.815187596550e+00 3.815419038063e+00 3.815644281465e+00 3.815857244249e+00 3.816061629398e+00 3.816257091117e+00 3.816441230232e+00 3.816617461039e+00 3.816782517398e+00 3.816937402925e+00 3.817083970208e+00 3.817219622225e+00 3.817344420650e+00 3.817460373667e+00 3.817566079392e+00 3.817660669186e+00 3.817746323445e+00 3.817820675303e+00 3.817884532378e+00 3.817939030207e+00 3.817982458121e+00 3.818016812771e+00 3.818039615186e+00 3.818051090307e+00 3.818054102856e+00 3.818044820960e+00 3.818025436560e+00 3.817994134661e+00 3.817953918283e+00 3.817901926438e+00 3.817838879036e+00 3.817766123257e+00 3.817679324787e+00 3.817584584483e+00 3.817477724456e+00 3.817358853528e+00 3.817229609434e+00 3.817088497288e+00 3.816936578872e+00 3.816773909498e+00 3.816597929836e+00 3.816410217131e+00 3.816213019232e+00 3.816003291712e+00 3.815780304334e+00 3.815547216171e+00 3.815301748590e+00 3.815043907476e+00 3.814774319171e+00 3.814492816682e+00 3.814198805108e+00 3.813892982874e+00 3.813574740103e+00 3.813244013076e+00 3.812901072201e+00 3.812545242271e+00 3.812176598558e+00 3.811795717399e+00 3.811402006058e+00 3.810994455967e+00 3.810575878127e+00 3.810143544216e+00 3.809696927186e+00 3.809237984999e+00 3.808765283561e+00 3.808280882081e+00 3.807780578743e+00 3.807268504550e+00 3.806742950409e+00 3.806202024753e+00 3.805649029334e+00 3.805080998913e+00 3.804499490551e+00 3.803903563358e+00 3.803294049879e+00 3.802669830956e+00 3.802030733143e+00 3.801377695713e+00 3.800710756840e+00 3.800028187486e+00 3.799331225591e+00 3.798619184104e+00 3.797891895439e+00 3.797151143346e+00 3.796393493052e+00 3.795622217600e+00 3.794834177979e+00 3.794030072847e+00 3.793211894895e+00 3.792376703925e+00 3.791527942398e+00 3.790660187989e+00 3.789778238515e+00 3.788879954000e+00 3.787964766769e+00 3.787035083525e+00 3.786086156539e+00 3.785121458857e+00 3.784140173497e+00 3.783142797177e+00 3.782128500119e+00 3.781094994775e+00 3.780047629042e+00 3.778980761163e+00 3.777895501116e+00 3.776793819827e+00 3.775673581030e+00 3.774536084767e+00 3.773379682285e+00 3.772206625388e+00 3.771015374757e+00 3.769804567267e+00 3.768575223661e+00 3.767327553095e+00 3.766060973984e+00 3.764774430103e+00 3.763470603305e+00 3.762147241281e+00 3.760803289314e+00 3.759440214545e+00 3.758056925129e+00 3.756655685778e+00 3.755232247230e+00 3.753788731165e+00 3.752325823217e+00 3.750842104624e+00 3.749336970026e+00 3.747812440698e+00 3.746267014935e+00 3.744700175121e+00 3.743111194019e+00 3.741500174369e+00 3.739868708354e+00 3.738215613692e+00 3.736540525110e+00 3.734843348306e+00 3.733122767844e+00 3.731381278678e+00 3.729616234489e+00 3.727829064181e+00 3.726018267180e+00 3.724184861863e+00 3.722328590918e+00 3.720447070737e+00 3.718542741377e+00 3.716614546928e+00 3.714662013824e+00 3.712685744126e+00 3.710684856094e+00 3.708659406211e+00 3.706608541686e+00 3.704531322451e+00 3.702431763499e+00 3.700306393911e+00 3.698154634993e+00 3.695976088802e+00 3.693773073990e+00 3.691544007254e+00 3.689287798774e+00 3.687005924020e+00 3.684695794967e+00 3.682360816127e+00 3.679996551088e+00 3.677604084956e+00 3.675187205717e+00 3.672741082843e+00 3.670265839201e+00 3.667763597223e+00 3.665232027231e+00 3.662673015686e+00 3.660083924985e+00 3.657466941586e+00 3.654818928924e+00 3.652141671083e+00 3.649436238134e+00 3.646700262461e+00 3.643932876542e+00 3.641136653986e+00 3.638308522770e+00 3.635449302240e+00 3.632560942841e+00 3.629639443835e+00 3.626687538283e+00 3.623703946828e+00 3.620688136921e+00 3.617639843032e+00 3.614559764187e+00 3.611446361332e+00 3.608300229546e+00 3.605121288116e+00 3.601909258717e+00 3.598663721559e+00 3.595383404288e+00 3.592069248977e+00 3.588722234743e+00 3.585339103542e+00 3.581921778698e+00 3.578469470282e+00 3.574982711912e+00 3.571460514903e+00 3.567901177712e+00 3.564308378324e+00 3.560677220689e+00 3.557012318905e+00 3.553308555298e+00 3.549568631746e+00 3.545792231691e+00 3.541978372283e+00 3.538127478814e+00 3.534238731383e+00 3.530312451265e+00 3.526346161811e+00 3.522343887719e+00 3.518301250853e+00 3.514220737517e+00 3.510101949286e+00 3.505941053415e+00 3.501743840859e+00 3.497506842978e+00 3.493227535261e+00 3.488910695536e+00 3.484550946335e+00 3.480153726323e+00 3.475712683675e+00 3.471233250400e+00 3.466709736588e+00 3.462146466031e+00 3.457541649595e+00 3.452893675250e+00 3.448205663250e+00 3.443472694932e+00 3.438700395460e+00 3.433882667309e+00 3.429023162234e+00 3.424120985654e+00 3.419174144849e+00 3.414186117423e+00 3.409152257853e+00 3.404076388288e+00 3.398954070809e+00 3.393788597736e+00 3.388578419531e+00 3.383323500438e+00 3.378024130933e+00 3.372677694883e+00 3.367287883519e+00 3.361852838098e+00 3.356370746250e+00 3.350844098467e+00 3.345269813877e+00 3.339652845042e+00 3.333985936899e+00 3.328273898867e+00 3.322515206234e+00 3.316708482338e+00 3.310855970232e+00 3.304955153507e+00 3.299007964435e+00 3.293011690617e+00 3.286970056282e+00 3.280879014133e+00 3.274740197907e+00 3.268554417801e+00 3.262317341774e+00 3.256036604343e+00 3.249702841319e+00 3.243322886161e+00 3.236893406895e+00 3.230414038542e+00 3.223887732966e+00 3.217309133125e+00 3.210684895950e+00 3.204007620233e+00 3.197282785007e+00 3.190507837685e+00 3.183682510469e+00 3.176809734325e+00 3.169882931747e+00 3.162910890107e+00 3.155884831450e+00 3.148812323875e+00 3.141685619983e+00 3.134510252966e+00 3.127286945960e+00 3.120008336220e+00 3.112683099699e+00 3.105304296503e+00 3.097877993533e+00 3.090398948342e+00 3.082868573294e+00 3.075289042624e+00 3.067655922683e+00 3.059976737095e+00 3.052241329720e+00 3.044459641477e+00 3.036624571374e+00 3.028738312907e+00 3.020803987122e+00 3.012815933578e+00 3.004780364427e+00 2.996688677119e+00 2.988552073955e+00 2.980360392219e+00 2.972120448631e+00 2.963828653279e+00 2.955484966937e+00 2.947094581879e+00 2.938649336594e+00 2.930157181262e+00 2.921611175145e+00 2.913018079391e+00 2.904372959712e+00 2.895677788352e+00 2.886935239681e+00 2.878138006944e+00 2.869294793819e+00 2.860399392145e+00 2.851456172394e+00 2.842462299444e+00 2.833418415953e+00 2.824327086400e+00 2.815183791552e+00 2.805994551419e+00 2.796753882512e+00 2.787467797275e+00 2.778129757866e+00 2.768745528236e+00 2.759312752922e+00 2.749830758822e+00 2.740303448951e+00 2.730725749764e+00 2.721102550749e+00 2.711429169131e+00 2.701711865756e+00 2.691945996055e+00 2.682133556260e+00 2.672276227805e+00 2.662369767525e+00 2.652419637382e+00 2.642420851402e+00 2.632380607128e+00 2.622291826965e+00 2.612160157634e+00 2.601981821459e+00 2.591760232204e+00 2.581495276635e+00 2.571183069826e+00 2.560831884126e+00 2.550432075827e+00 2.539993918995e+00 2.529509072855e+00 2.518983093346e+00 2.508415560862e+00 2.497804150754e+00 2.487156012210e+00 2.476460020277e+00 2.465729861352e+00 2.454952721270e+00 2.444140085311e+00 2.433286472362e+00 2.422391515746e+00 2.411462872803e+00 2.400489087319e+00 2.389483477521e+00 2.378433801819e+00 2.367351916020e+00 2.356230003921e+00 2.345071796236e+00 2.333880835245e+00 2.322647008003e+00 2.311387635748e+00 2.300085465154e+00 2.288755389261e+00 2.277388168428e+00 2.265988426981e+00 2.254559854632e+00 2.243091685654e+00 2.231601110806e+00 2.220071330934e+00 2.208518000441e+00 2.196929708038e+00 2.185314857117e+00 2.173672973685e+00 2.161997409951e+00 2.150303099764e+00 2.138572920690e+00 2.126826337126e+00 2.115046323007e+00 2.103246030743e+00 2.091423130528e+00 2.079571318589e+00 2.067705654244e+00 2.055808506137e+00 2.043899027776e+00 2.031962909222e+00 2.020011605609e+00 2.008042605034e+00 1.996049277351e+00 1.984048839420e+00 1.972020998164e+00 1.959989758888e+00 1.947934831407e+00 1.935872677437e+00 1.923797272615e+00 1.911705960011e+00 1.899612575112e+00 1.887500608603e+00 1.875389347814e+00 1.863263183738e+00 1.851136357103e+00 1.839002974547e+00 1.826862445589e+00 1.814726144588e+00 1.802578919875e+00 1.790441737091e+00 1.778295909372e+00 1.766159860216e+00 1.754024202368e+00 1.741892665221e+00 1.729772786386e+00 1.717652585117e+00 1.705550977666e+00 1.693451416418e+00 1.681372567545e+00 1.669302009653e+00 1.657247438856e+00 1.645216068050e+00 1.633195406483e+00 1.621204383240e+00 1.609227873093e+00 1.597281890296e+00 1.585360424169e+00 1.573466830876e+00 1.561608255771e+00 1.549775467982e+00 1.537985362958e+00 1.526225323965e+00 1.514510664445e+00 1.502834907870e+00 1.491203261910e+00 1.479621621226e+00 1.468082820010e+00 1.456603113629e+00 1.445171332172e+00 1.433800647938e+00 1.422489237370e+00 1.411239525563e+00 1.400057312127e+00 1.388940810690e+00 1.377901119579e+00 1.366932094212e+00 1.356042460700e+00 1.345235780616e+00 1.334510542016e+00 1.323877591376e+00 1.313333513289e+00 1.302886482238e+00 1.292537445350e+00 1.282289388657e+00 1.272151601863e+00 1.262118319758e+00 1.252203608983e+00 1.242405776016e+00 1.232727400802e+00 1.223180556751e+00 1.213756437699e+00 1.204475309396e+00 1.195325842827e+00 1.186322846263e+00 1.177467427646e+00 1.168759067622e+00 1.160215599599e+00 1.151820085269e+00 1.143602340645e+00 1.135542990935e+00 1.127663380630e+00 1.119961996471e+00 1.112435837075e+00 1.105109040223e+00 1.097957883869e+00 1.091018422752e+00 1.084264918349e+00 1.077723238502e+00 1.071389172616e+00 1.065259593039e+00 1.059361297136e+00 1.053663180402e+00 1.048207925109e+00 1.042963419122e+00 1.037959376161e+00 1.033187852185e+00 1.028642542974e+00 1.024357714318e+00 1.020288219943e+00 1.016490674920e+00 1.012917829262e+00 1.009606077843e+00 1.006543898628e+00 1.003723058783e+00 1.001177001848e+00 9.988544268796e-01 9.968180542377e-01 9.950089526214e-01 9.934720765494e-01 9.921855968149e-01 9.911412972963e-01 9.903756878740e-01 9.898251511522e-01 9.895628158292e-01 9.895159280673e-01 9.897338952638e-01 9.901906157464e-01 9.908754525945e-01 9.918244842385e-01 9.929686300978e-01 9.943823835133e-01 9.959882839576e-01 9.978352159553e-01 9.998954097668e-01 1.002152303383e+00 1.004646397821e+00 1.007301283123e+00 1.010194412345e+00 1.013241710267e+00 1.016493813825e+00 1.019921353116e+00 1.023505498673e+00 1.027285590718e+00 1.031184208922e+00 1.035277501320e+00 1.039481137492e+00 1.043843475465e+00 1.048335852671e+00 1.052934684551e+00 1.057685475688e+00 1.062504165307e+00 1.067467541590e+00 1.072494742334e+00 1.077627182367e+00 1.082844605116e+00 1.088114091475e+00 1.093486552623e+00 1.098875796486e+00 1.104357465031e+00 1.109858014992e+00 1.115405799850e+00 1.120994507443e+00 1.126580636545e+00 1.132221022456e+00 1.137832561866e+00 1.143478962199e+00 1.149103918136e+00 1.154718751263e+00 1.160333048744e+00 1.165895743849e+00 1.171462276481e+00 1.176960847381e+00 1.182436890708e+00 1.187858432323e+00 1.193214610644e+00 1.198533318106e+00 1.203754475602e+00 1.208932478848e+00 1.214011362670e+00 1.219013317066e+00 1.223934075973e+00 1.228740580267e+00 1.233472684748e+00 1.238076284111e+00 1.242588577023e+00 1.246979881455e+00 1.251247769501e+00 1.255408686241e+00 1.259420137583e+00 1.263323826490e+00 1.267076358354e+00 1.270696319495e+00 1.274181434318e+00 1.277504499857e+00 1.280702250757e+00 1.283726548215e+00 1.286613501930e+00 1.289339091343e+00 1.291899423336e+00 1.294316378617e+00 1.296548259667e+00 1.298638724609e+00 1.300549855121e+00 1.302298277059e+00 1.303887968288e+00 1.305292084837e+00 1.306550910173e+00 1.307620210197e+00 1.308537016455e+00 1.309281090368e+00 1.309851949410e+00 1.310273589753e+00 1.310508613947e+00 1.310601983106e+00 1.310518685369e+00 1.310282715892e+00 1.309894871463e+00 1.309337634492e+00 1.308649902390e+00 1.307793964884e+00 1.306810609621e+00 1.305677550805e+00 1.304407263644e+00 1.303015771366e+00 1.301481495916e+00 1.299842900211e+00 1.298071464812e+00 1.296199508494e+00 1.294219145760e+00 1.292135097654e+00 1.289969440498e+00 1.287702984665e+00 1.285372418954e+00 1.282958686545e+00 1.280486507765e+00 1.277958907704e+00 1.275373681923e+00 1.272762446028e+00 1.270102504731e+00 1.267433002357e+00 1.264739768183e+00 1.262041612212e+00 1.259353546863e+00 1.256662296712e+00 1.254012791562e+00 1.251374388334e+00 1.248788731601e+00 1.246250501993e+00 1.243763027537e+00 1.241365517025e+00 1.239017971838e+00 1.236786754175e+00 1.234634300864e+00 1.232593416962e+00 1.230680525250e+00 1.228867605809e+00 1.227221684275e+00 1.225686058648e+00 1.224321987092e+00 1.223112891922e+00 1.222053090994e+00 1.221196326575e+00 1.220478342999e+00 1.219978303147e+00 1.219643359952e+00 1.219501244128e+00 1.219570544390e+00 1.219798860815e+00 1.220261261760e+00 1.220881218610e+00 1.221711456472e+00 1.222725731082e+00 1.223900972155e+00 1.225280492901e+00 1.226785526567e+00 1.228472562679e+00 1.230279176342e+00 1.232212227999e+00 1.234264548002e+00 1.236381004321e+00 1.238592171836e+00 1.240824831876e+00 1.243094073576e+00 1.245353818530e+00 1.247576563178e+00 1.249752051060e+00 1.251820073999e+00 1.253786126035e+00 1.255582686163e+00 1.257205544957e+00 1.258609360278e+00 1.259758121518e+00 1.260639307678e+00 1.261189996415e+00 1.261416895560e+00 1.261258816571e+00 1.260707088353e+00 1.259734424676e+00 1.258303840035e+00 1.256420539071e+00 1.254037849478e+00 1.251168470356e+00 1.247783651302e+00 1.243883147188e+00 1.239471420963e+00 1.234536849437e+00 1.229103063128e+00 1.223165177313e+00 1.216754776244e+00 1.209881710386e+00 1.202578994942e+00 1.194876576891e+00 1.186804599635e+00 1.178415899357e+00 1.169737145580e+00 1.160833563335e+00 1.151741515038e+00 1.142524031494e+00 1.133234241810e+00 1.123924457291e+00 1.114665546105e+00 1.105496938167e+00 1.096500317471e+00 1.087706097149e+00 1.079190358823e+00 1.070998678979e+00 1.063167566258e+00 1.055771205052e+00 1.048814598411e+00 1.042366204655e+00 1.036439524771e+00 1.031066008538e+00 1.026279767864e+00 1.022076804684e+00 1.018502251487e+00 1.015535092119e+00 1.013210445009e+00 1.011513681746e+00 1.010454775898e+00 1.010039499546e+00 1.010243198728e+00 1.011093526026e+00 1.012547744543e+00 1.014625145422e+00 1.017298275163e+00 1.020550691868e+00 1.024377668099e+00 1.028733278598e+00 1.033616529732e+00 1.038969673041e+00 1.044775941493e+00 1.050976819599e+00 1.057529527894e+00 1.064382601392e+00 1.071460220761e+00 1.078721270626e+00 1.086069746568e+00 1.093453315958e+00 1.100781375830e+00 1.107987258159e+00 1.114991419347e+00 1.121712414947e+00 1.128100054468e+00 1.134057362613e+00 1.139560195422e+00 1.144529545121e+00 1.148935566650e+00 1.152749669447e+00 1.155936550911e+00 1.158506701675e+00 1.160432370959e+00 1.161757663206e+00 1.162474947317e+00 1.162630389147e+00 1.162261187240e+00 1.161396838106e+00 1.160105023145e+00 1.158404709120e+00 1.156371224867e+00 1.154020849643e+00 1.151404212170e+00 1.148548046584e+00 1.145454770585e+00 1.142153645639e+00 1.138608645755e+00 1.134828644704e+00 1.130760099035e+00 1.126371479432e+00 1.121607615636e+00 1.116403327990e+00 1.110711293633e+00 1.104444283431e+00 1.097569396786e+00 1.090010436201e+00 1.081744508669e+00 1.072743928751e+00 1.063003940414e+00 1.052564534355e+00 1.041462335507e+00 1.029815589097e+00 1.019559914456e+00 1.007811003516e+00 9.954666700688e-01 9.836441297715e-01 9.733123776553e-01 9.649261035283e-01 9.582658472075e-01 9.526100527760e-01 9.471103711693e-01 9.411943013715e-01 9.349001513119e-01 9.289571899501e-01 9.245337030142e-01 9.228305750336e-01 9.246401805894e-01 9.300095790495e-01 9.382481298550e-01 9.482685691191e-01 9.590260875975e-01 9.699199698925e-01 9.810304372092e-01 9.930071392283e-01 1.006714031651e+00 1.022802679631e+00 1.041366345118e+00 1.061766778711e+00 1.082834241335e+00 1.103245309067e+00 1.121925487124e+00 1.138365030051e+00 1.152721039266e+00 1.165636298980e+00 1.177904294108e+00 1.190103422116e+00 1.202290848417e+00 1.213925763683e+00 1.224052900824e+00 1.231636628928e+00 1.235925657964e+00 1.236732963807e+00 1.234493091811e+00 1.230093769402e+00 1.224570639949e+00 1.218727969930e+00 1.212836040198e+00 1.206566555216e+00 1.199155236107e+00 1.189721787225e+00 1.177653614284e+00 1.162889688495e+00 1.145964732105e+00 1.127850883726e+00 1.109657689271e+00 1.092230386085e+00 1.075863399723e+00 1.060278489385e+00 1.044799522758e+00 1.028731423768e+00 1.011768235931e+00 9.942292221518e-01 9.770474536734e-01 9.615270959208e-01 9.488959455135e-01 9.398216291989e-01 9.341578412844e-01 9.310232490806e-01 9.292740009901e-01 9.285765733927e-01 9.319612591837e-01 9.221941531587e-01 8.920288006594e-01 8.291498729815e-01 7.751625221344e-01 7.691964721638e-01 8.173124133194e-01 8.862358210839e-01 9.349352228003e-01 9.391340479689e-01 8.983264155563e-01 8.356767911255e-01 7.910953917858e-01 7.973501698452e-01 8.493490160089e-01 9.089762882564e-01 9.377240144799e-01 9.170767415502e-01 8.548525841264e-01 7.865943418395e-01 7.646854451224e-01 8.177122504589e-01 9.176607396672e-01 1.010075448581e+00 1.052770411589e+00 1.027852950259e+00 9.439305405638e-01 8.379560637494e-01 7.711948193047e-01 7.928723308615e-01 8.855701443615e-01 9.862025678427e-01 1.041941000780e+00 1.028490854647e+00 9.505459949230e-01 8.422836592767e-01 7.646221397591e-01 7.736012221827e-01 8.606389152867e-01 9.631331311864e-01 1.024764592769e+00 1.017961595377e+00 9.445301835225e-01 8.354923878470e-01 7.494297550717e-01 7.454873734331e-01 8.223264765484e-01 9.189810901391e-01 9.763204210505e-01 9.636279854345e-01 8.800617880859e-01 7.563994726577e-01 6.597990866331e-01 6.682355147399e-01 7.805187115563e-01 9.183097550994e-01 1.013413470207e+00 1.030485431683e+00 9.623918097224e-01 8.290021829692e-01 6.831758906139e-01 6.144371679752e-01 6.823501545830e-01 8.291984457666e-01 9.667485403833e-01 1.043725992806e+00 1.041841360511e+00 9.690116696275e-01 8.587807834955e-01 7.698752197583e-01 7.637257064639e-01 8.463252196877e-01 9.623574983333e-01 1.053597972553e+00 1.086692217165e+00 1.053859152321e+00 9.712849216500e-01 8.791578980626e-01 8.340308885131e-01 8.736127990095e-01 9.782173380844e-01 1.093374693892e+00 1.171651352366e+00 1.186321530109e+00 1.131908038533e+00 1.024333282110e+00 9.030703393197e-01 8.282400889064e-01 8.482063491717e-01 9.483828775234e-01 1.067703790708e+00 1.150926447065e+00 1.166306263556e+00 1.105476720385e+00 9.832422118007e-01 8.409816313589e-01 7.478911634484e-01 7.650513920166e-01 8.730931225612e-01 9.959115222085e-01 1.071283263038e+00 1.067045762809e+00 9.777247140314e-01 8.247001535926e-01 6.648874947685e-01 5.982234489561e-01 6.848653542949e-01 8.484129559032e-01 9.918080657142e-01 1.061710313696e+00 1.038496454972e+00 9.299803506963e-01 7.749957902370e-01 6.548613362416e-01 6.694239583804e-01 8.129890804222e-01 9.853897827555e-01 1.109436800584e+00 1.147187941326e+00 1.089830504038e+00 9.551441682922e-01 7.926665346827e-01 6.913163806007e-01 7.331600801048e-01 8.842086588570e-01 1.047799687949e+00 1.157931422605e+00 1.184248967181e+00 1.141477435019e+00
 2.965674761536e+00 2.968672531194e+00 2.971586038559e+00 2.974026856822e+00 2.975897565421e+00 2.977454015753e+00 2.979146742524e+00 2.981335140793e+00 2.984071285999e+00 2.987076752192e+00 2.989919286624e+00 2.992266277546e+00 2.994086850052e+00 2.995668757489e+00 2.997451937854e+00 2.999753156178e+00 3.002559900096e+00 3.005549252195e+00 3.008302646568e+00 3.010564671659e+00 3.012371066955e+00 3.014016164550e+00 3.015885920237e+00 3.018236594609e+00 3.021046426642e+00 3.024010252456e+00 3.026719058335e+00 3.028910571952e+00 3.030641823697e+00 3.032245891251e+00 3.034132098638e+00 3.036533601986e+00 3.039367471451e+00 3.042288272017e+00 3.044896160122e+00 3.046972527982e+00 3.048603892166e+00 3.050129516559e+00 3.051971321766e+00 3.054382359832e+00 3.057267555184e+00 3.060208500965e+00 3.062706824565e+00 3.064532176525e+00 3.065900822983e+00 3.067342246552e+00 3.069336130404e+00 3.071992389767e+00 3.074989510596e+00 3.077797193589e+00 3.080035813661e+00 3.081699576065e+00 3.083137820159e+00 3.084814751132e+00 3.087041156575e+00 3.089809034877e+00 3.092798357424e+00 3.095557279602e+00 3.097755638850e+00 3.099400968857e+00 3.100866565050e+00 3.102652329714e+00 3.105062933758e+00 3.107994573936e+00 3.111005443306e+00 3.113610222999e+00 3.115597436045e+00 3.117164091751e+00 3.118754598317e+00 3.120755749029e+00 3.123275207829e+00 3.126123737143e+00 3.128950640734e+00 3.131432286182e+00 3.133431222004e+00 3.135068895128e+00 3.136671979416e+00 3.138608814578e+00 3.141088078388e+00 3.144009250742e+00 3.146962480408e+00 3.149469181399e+00 3.151311867288e+00 3.152723152911e+00 3.154250164024e+00 3.156380277705e+00 3.159199451859e+00 3.162315917069e+00 3.165133588519e+00 3.167274574563e+00 3.168843038537e+00 3.170316556193e+00 3.172191718920e+00 3.174657064575e+00 3.177508881234e+00 3.180337983985e+00 3.182808847090e+00 3.184842757825e+00 3.186605242478e+00 3.188364006500e+00 3.190340205073e+00 3.192637226218e+00 3.195228166975e+00 3.197954885312e+00 3.200562818806e+00 3.202816977485e+00 3.204638871113e+00 3.206205536704e+00 3.207903174695e+00 3.210100597902e+00 3.212883927767e+00 3.215930081508e+00 3.218686954304e+00 3.220749456277e+00 3.222156233912e+00 3.223415724187e+00 3.225176086186e+00 3.227773490228e+00 3.230965176788e+00 3.234077945936e+00 3.236479032253e+00 3.238017452756e+00 3.239131346228e+00 3.240555605436e+00 3.242813872569e+00 3.245849158934e+00 3.249074412190e+00 3.251793891341e+00 3.253676869359e+00 3.254957127946e+00 3.256260493864e+00 3.258174143267e+00 3.260849147346e+00 3.263926921411e+00 3.266811250074e+00 3.269075458098e+00 3.270714408839e+00 3.272125930073e+00 3.273826256306e+00 3.276100945486e+00 3.278846365332e+00 3.281676745909e+00 3.284187075220e+00 3.286211933558e+00 3.287893147422e+00 3.289579242232e+00 3.291570324262e+00 3.293946471412e+00 3.296547281057e+00 3.299098136324e+00 3.301382573067e+00 3.303367372331e+00 3.305203224461e+00 3.307105579318e+00 3.309214342261e+00 3.311532493987e+00 3.313947437414e+00 3.316298834155e+00 3.318489841538e+00 3.320524013375e+00 3.322487516919e+00 3.324484619784e+00 3.326591406911e+00 3.328811716172e+00 3.331084236102e+00 3.333330676851e+00 3.335493580066e+00 3.337566482526e+00 3.339589415781e+00 3.341625450465e+00 3.343718681231e+00 3.345876766990e+00 3.348070302581e+00 3.350256151931e+00 3.352398572489e+00 3.354487574856e+00 3.356548211230e+00 3.358615507941e+00 3.360710007687e+00 3.362837614753e+00 3.364984608006e+00 3.367125049743e+00 3.369244033040e+00 3.371342848785e+00 3.373432177649e+00 3.375521885692e+00 3.377621373532e+00 3.379726406342e+00 3.381833307557e+00 3.383934914130e+00 3.386035974638e+00 3.388134237888e+00 3.390231202900e+00 3.392322776402e+00 3.394407388867e+00 3.396483267811e+00 3.398556261289e+00 3.400633287845e+00 3.402714350371e+00 3.404794837046e+00 3.406868802006e+00 3.408929700272e+00 3.410982697527e+00 3.413033555244e+00 3.415090598488e+00 3.417148232485e+00 3.419202262816e+00 3.421247692124e+00 3.423285113109e+00 3.425320163765e+00 3.427362659064e+00 3.429408494630e+00 3.431450527378e+00 3.433484958868e+00 3.435512629369e+00 3.437539145571e+00 3.439572489311e+00 3.441610283193e+00 3.443642791264e+00 3.445664447753e+00 3.447680126070e+00 3.449698403194e+00 3.451716176903e+00 3.453734343228e+00 3.455743954663e+00 3.457740366874e+00 3.459731556203e+00 3.461727292747e+00 3.463725001439e+00 3.465717745689e+00 3.467701488848e+00 3.469676312052e+00 3.471649931004e+00 3.473632061752e+00 3.475618324225e+00 3.477597743642e+00 3.479569688668e+00 3.481535211862e+00 3.483502853356e+00 3.485474220450e+00 3.487444841891e+00 3.489405103666e+00 3.491355472790e+00 3.493304795903e+00 3.495252838487e+00 3.497198186278e+00 3.499137477175e+00 3.501068820708e+00 3.503000041560e+00 3.504932216034e+00 3.506864808276e+00 3.508789746015e+00 3.510710562374e+00 3.512627983427e+00 3.514546213600e+00 3.516467443091e+00 3.518381174374e+00 3.520283156948e+00 3.522180691853e+00 3.524075646178e+00 3.525971895170e+00 3.527863834755e+00 3.529747829372e+00 3.531623824740e+00 3.533497515200e+00 3.535371581069e+00 3.537244417899e+00 3.539111635481e+00 3.540975866496e+00 3.542836000331e+00 3.544691888880e+00 3.546545448748e+00 3.548393989433e+00 3.550236090554e+00 3.552078969391e+00 3.553916144765e+00 3.555748621491e+00 3.557576029747e+00 3.559397675493e+00 3.561217228492e+00 3.563038059413e+00 3.564854905901e+00 3.566663871109e+00 3.568469285454e+00 3.570270725624e+00 3.572066490041e+00 3.573859129478e+00 3.575647324615e+00 3.577431116679e+00 3.579212732586e+00 3.580989207250e+00 3.582760876399e+00 3.584526111472e+00 3.586288196629e+00 3.588046005927e+00 3.589799396363e+00 3.591550844632e+00 3.593296511727e+00 3.595037896514e+00 3.596774982596e+00 3.598505721354e+00 3.600232511948e+00 3.601955156895e+00 3.603674657938e+00 3.605388228242e+00 3.607097739322e+00 3.608803020637e+00 3.610503182813e+00 3.612196904823e+00 3.613886294343e+00 3.615571561049e+00 3.617254801987e+00 3.618932309280e+00 3.620603789371e+00 3.622269957393e+00 3.623930643999e+00 3.625586956034e+00 3.627240748401e+00 3.628890953602e+00 3.630535392742e+00 3.632174334833e+00 3.633806239669e+00 3.635433051808e+00 3.637055349078e+00 3.638674893998e+00 3.640289563956e+00 3.641899000717e+00 3.643500146619e+00 3.645095045968e+00 3.646685250865e+00 3.648272864189e+00 3.649854897425e+00 3.651431730958e+00 3.653002326990e+00 3.654563749745e+00 3.656122928118e+00 3.657674711260e+00 3.659223595330e+00 3.660766594227e+00 3.662304043453e+00 3.663836209720e+00 3.665360148031e+00 3.666880403286e+00 3.668394361459e+00 3.669905413236e+00 3.671410713864e+00 3.672909285339e+00 3.674401888157e+00 3.675887986014e+00 3.677370806531e+00 3.678850432740e+00 3.680322078278e+00 3.681786743591e+00 3.683245986363e+00 3.684700924821e+00 3.686149255288e+00 3.687593352687e+00 3.689030565478e+00 3.690461246144e+00 3.691884720971e+00 3.693302100010e+00 3.694716939304e+00 3.696124136349e+00 3.697525295245e+00 3.698919064652e+00 3.700305917545e+00 3.701687342334e+00 3.703064083921e+00 3.704434837791e+00 3.705800958339e+00 3.707157956177e+00 3.708509092535e+00 3.709855199345e+00 3.711195726911e+00 3.712530942305e+00 3.713859016903e+00 3.715181721691e+00 3.716496712062e+00 3.717805221691e+00 3.719110227619e+00 3.720406186428e+00 3.721696976617e+00 3.722980492293e+00 3.724259269654e+00 3.725531725171e+00 3.726795124947e+00 3.728054170072e+00 3.729304995672e+00 3.730551221670e+00 3.731791028125e+00 3.733024398704e+00 3.734252596074e+00 3.735471388234e+00 3.736683917773e+00 3.737891317750e+00 3.739091466298e+00 3.740287822304e+00 3.741473825051e+00 3.742654825033e+00 3.743827558258e+00 3.744994370628e+00 3.746153940703e+00 3.747308231538e+00 3.748454376569e+00 3.749592421018e+00 3.750725743889e+00 3.751852388480e+00 3.752971274583e+00 3.754084511321e+00 3.755188190097e+00 3.756287515028e+00 3.757378715393e+00 3.758463311901e+00 3.759541997002e+00 3.760612867984e+00 3.761676755811e+00 3.762733102565e+00 3.763782283847e+00 3.764824242564e+00 3.765861132190e+00 3.766889030389e+00 3.767909545952e+00 3.768923028517e+00 3.769929386439e+00 3.770928141885e+00 3.771920217687e+00 3.772904677184e+00 3.773881895757e+00 3.774851546246e+00 3.775812758589e+00 3.776768412909e+00 3.777715120276e+00 3.778656783156e+00 3.779588938953e+00 3.780511828357e+00 3.781429126767e+00 3.782340436014e+00 3.783242216927e+00 3.784137082169e+00 3.785024596495e+00 3.785903469528e+00 3.786775374837e+00 3.787640495261e+00 3.788496991221e+00 3.789343993287e+00 3.790185606640e+00 3.791018173626e+00 3.791844128146e+00 3.792660820676e+00 3.793470584217e+00 3.794272960302e+00 3.795065134014e+00 3.795850856240e+00 3.796630305149e+00 3.797399030905e+00 3.798161484355e+00 3.798914791644e+00 3.799660347791e+00 3.800397784427e+00 3.801126135495e+00 3.801848277398e+00 3.802561008946e+00 3.803265351795e+00 3.803962317409e+00 3.804650115177e+00 3.805329975391e+00 3.806001387649e+00 3.806665021347e+00 3.807320918389e+00 3.807966256394e+00 3.808604131909e+00 3.809233223861e+00 3.809854707532e+00 3.810466028428e+00 3.811069036139e+00 3.811665364397e+00 3.812251271508e+00 3.812827964408e+00 3.813398305811e+00 3.813958932676e+00 3.814510213258e+00 3.815053048278e+00 3.815587517673e+00 3.816113314719e+00 3.816629350199e+00 3.817137350893e+00 3.817635969929e+00 3.818122629209e+00 3.818604344915e+00 3.819076284019e+00 3.819539168305e+00 3.819992113296e+00 3.820437071197e+00 3.820870721207e+00 3.821297242509e+00 3.821714635367e+00 3.822121160364e+00 3.822520273732e+00 3.822908693196e+00 3.823288229984e+00 3.823659686292e+00 3.824020382884e+00 3.824372301962e+00 3.824713787883e+00 3.825046124857e+00 3.825369261645e+00 3.825683066164e+00 3.825987229880e+00 3.826281522362e+00 3.826564988903e+00 3.826840121671e+00 3.827105815022e+00 3.827361038119e+00 3.827607592071e+00 3.827842050597e+00 3.828067460144e+00 3.828284874217e+00 3.828488595635e+00 3.828685852764e+00 3.828871998192e+00 3.829047179999e+00 3.829213995912e+00 3.829368504092e+00 3.829515048969e+00 3.829649941683e+00 3.829775299601e+00 3.829889923036e+00 3.829994000944e+00 3.830087774096e+00 3.830171749457e+00 3.830245881402e+00 3.830307965186e+00 3.830359686180e+00 3.830400464983e+00 3.830431924396e+00 3.830452090602e+00 3.830461071656e+00 3.830460116571e+00 3.830447759687e+00 3.830424183622e+00 3.830390854292e+00 3.830345827563e+00 3.830289983354e+00 3.830222459594e+00 3.830144513275e+00 3.830055255761e+00 3.829955355825e+00 3.829843733880e+00 3.829719783326e+00 3.829586445610e+00 3.829439706062e+00 3.829282818340e+00 3.829114943970e+00 3.828934986914e+00 3.828743134027e+00 3.828539350646e+00 3.828323844958e+00 3.828096526234e+00 3.827858715769e+00 3.827608088423e+00 3.827344510849e+00 3.827069894559e+00 3.826782490282e+00 3.826483273978e+00 3.826173011355e+00 3.825849752028e+00 3.825512014710e+00 3.825164423331e+00 3.824803458917e+00 3.824429479364e+00 3.824044216489e+00 3.823646079118e+00 3.823232657265e+00 3.822809781959e+00 3.822372896136e+00 3.821921333282e+00 3.821458914330e+00 3.820983097409e+00 3.820493532718e+00 3.819990950766e+00 3.819474043851e+00 3.818944697913e+00 3.818399994031e+00 3.817843617048e+00 3.817273385906e+00 3.816688941537e+00 3.816091278082e+00 3.815479848245e+00 3.814854082113e+00 3.814213954415e+00 3.813558914618e+00 3.812892805853e+00 3.812210030035e+00 3.811512679229e+00 3.810801008559e+00 3.810074985215e+00 3.809333314279e+00 3.808578442974e+00 3.807807548859e+00 3.807022131007e+00 3.806221654765e+00 3.805406579602e+00 3.804574617890e+00 3.803729028675e+00 3.802867403600e+00 3.801987962004e+00 3.801096698967e+00 3.800187713269e+00 3.799263486237e+00 3.798324333260e+00 3.797366171168e+00 3.796393375427e+00 3.795403425231e+00 3.794398569079e+00 3.793376180261e+00 3.792337368509e+00 3.791282233789e+00 3.790209600627e+00 3.789120700269e+00 3.788013731984e+00 3.786889838089e+00 3.785750251887e+00 3.784591148980e+00 3.783416040930e+00 3.782221782388e+00 3.781010163494e+00 3.779781750758e+00 3.778533931560e+00 3.777269226746e+00 3.775985321727e+00 3.774682770408e+00 3.773361918094e+00 3.772023283220e+00 3.770664146880e+00 3.769287295416e+00 3.767890840337e+00 3.766476657821e+00 3.765040688845e+00 3.763586390925e+00 3.762112386717e+00 3.760619210763e+00 3.759105795835e+00 3.757572008976e+00 3.756017121976e+00 3.754443304151e+00 3.752849434715e+00 3.751234933165e+00 3.749597816797e+00 3.747940063551e+00 3.746262347007e+00 3.744563302796e+00 3.742842085661e+00 3.741099949998e+00 3.739336095875e+00 3.737550055369e+00 3.735742756034e+00 3.733911617389e+00 3.732059264160e+00 3.730184602732e+00 3.728286205973e+00 3.726364952999e+00 3.724422484184e+00 3.722454370026e+00 3.720464582348e+00 3.718450877090e+00 3.716413349627e+00 3.714352045544e+00 3.712266248040e+00 3.710156257679e+00 3.708022269371e+00 3.705864194788e+00 3.703680451940e+00 3.701470966632e+00 3.699239622118e+00 3.696978754775e+00 3.694694663548e+00 3.692384558738e+00 3.690047672298e+00 3.687685923185e+00 3.685296836613e+00 3.682882055792e+00 3.680440497397e+00 3.677971617875e+00 3.675475412161e+00 3.672952310255e+00 3.670402345121e+00 3.667823708499e+00 3.665216525432e+00 3.662583125039e+00 3.659920401383e+00 3.657229204263e+00 3.654510057000e+00 3.651761964549e+00 3.648983915010e+00 3.646177934855e+00 3.643340773150e+00 3.640474140278e+00 3.637577808695e+00 3.634652405165e+00 3.631695517398e+00 3.628707425404e+00 3.625688806261e+00 3.622640383736e+00 3.619559320001e+00 3.616446817431e+00 3.613303842914e+00 3.610127945242e+00 3.606919322489e+00 3.603680050188e+00 3.600407397025e+00 3.597102096084e+00 3.593762177635e+00 3.590390563470e+00 3.586985908357e+00 3.583547267962e+00 3.580074927187e+00 3.576567123481e+00 3.573026051468e+00 3.569449401061e+00 3.565839360017e+00 3.562193564794e+00 3.558512291389e+00 3.554796637924e+00 3.551043535971e+00 3.547256002777e+00 3.543431286805e+00 3.539571434197e+00 3.535673869995e+00 3.531739785704e+00 3.527769132442e+00 3.523760389137e+00 3.519715394699e+00 3.515630682503e+00 3.511509489020e+00 3.507349721845e+00 3.503152105712e+00 3.498915447171e+00 3.494638951160e+00 3.490326254295e+00 3.485971754732e+00 3.481577949672e+00 3.477145742438e+00 3.472672535029e+00 3.468159555414e+00 3.463604796629e+00 3.459012925584e+00 3.454377203854e+00 3.449701568133e+00 3.444984263528e+00 3.440225855456e+00 3.435427145392e+00 3.430583521491e+00 3.425700941170e+00 3.420774355283e+00 3.415806311443e+00 3.410794661553e+00 3.405741435339e+00 3.400643902366e+00 3.395503134111e+00 3.390319243239e+00 3.385091196754e+00 3.379819873837e+00 3.374504534449e+00 3.369143219362e+00 3.363740464399e+00 3.358291268481e+00 3.352797418643e+00 3.347258568194e+00 3.341674234547e+00 3.336046792589e+00 3.330371286013e+00 3.324651498499e+00 3.318885459419e+00 3.313072575864e+00 3.307214140876e+00 3.301308908984e+00 3.295356952401e+00 3.289358664120e+00 3.283313671191e+00 3.277220626383e+00 3.271081695414e+00 3.264894231091e+00 3.258658854034e+00 3.252376759719e+00 3.246047059220e+00 3.239669153700e+00 3.233241665756e+00 3.226768577870e+00 3.220246559118e+00 3.213674094366e+00 3.207056408540e+00 3.200386244831e+00 3.193669132651e+00 3.186902123849e+00 3.180087141787e+00 3.173221663553e+00 3.166307692486e+00 3.159345146889e+00 3.152330059274e+00 3.145269002451e+00 3.138154448518e+00 3.130994033870e+00 3.123781772450e+00 3.116518857958e+00 3.109208861109e+00 3.101844786451e+00 3.094434798995e+00 3.086970716974e+00 3.079458009346e+00 3.071894415313e+00 3.064280659427e+00 3.056618472939e+00 3.048903129432e+00 3.041139953110e+00 3.033323427840e+00 3.025458434464e+00 3.017542778023e+00 3.009576546488e+00 3.001560523776e+00 2.993490924391e+00 2.985375728281e+00 2.977205048821e+00 2.968988649095e+00 2.960717335886e+00 2.952398479021e+00 2.944028191377e+00 2.935606621764e+00 2.927137622401e+00 2.918614164904e+00 2.910044187268e+00 2.901422573123e+00 2.892752864406e+00 2.884031342770e+00 2.875259571424e+00 2.866439740405e+00 2.857568704691e+00 2.848650726604e+00 2.839679625317e+00 2.830661648624e+00 2.821593583529e+00 2.812476324273e+00 2.803310350127e+00 2.794094552768e+00 2.784831395934e+00 2.775517937002e+00 2.766157651672e+00 2.756748225625e+00 2.747291439812e+00 2.737785374019e+00 2.728232478102e+00 2.718633075749e+00 2.708984150430e+00 2.699291242901e+00 2.689547195366e+00 2.679759250821e+00 2.669922024904e+00 2.660039740749e+00 2.650110813490e+00 2.640137024741e+00 2.630116776799e+00 2.620050162210e+00 2.609940522527e+00 2.599782319341e+00 2.589583257655e+00 2.579336172040e+00 2.569046253202e+00 2.558713308798e+00 2.548334101332e+00 2.537915259307e+00 2.527447782269e+00 2.516942631251e+00 2.506390741785e+00 2.495799073002e+00 2.485165041069e+00 2.474485997205e+00 2.463771654928e+00 2.453009378724e+00 2.442213459010e+00 2.431372592058e+00 2.420495056940e+00 2.409575551620e+00 2.398616628661e+00 2.387621773816e+00 2.376583781013e+00 2.365513652738e+00 2.354398243288e+00 2.343252914526e+00 2.332066821026e+00 2.320844591518e+00 2.309589760343e+00 2.298293050923e+00 2.286969679338e+00 2.275603472578e+00 2.264210033658e+00 2.252779071932e+00 2.241316946211e+00 2.229824434045e+00 2.218293168502e+00 2.206739820062e+00 2.195146609612e+00 2.183530558008e+00 2.171879597031e+00 2.160201904707e+00 2.148497741404e+00 2.136758851390e+00 2.125001492197e+00 2.113208686433e+00 2.101398327176e+00 2.089556568074e+00 2.077692591875e+00 2.065806418128e+00 2.053891733487e+00 2.041963318983e+00 2.030003887083e+00 2.018030694831e+00 2.006032088089e+00 1.994016928105e+00 1.981983844420e+00 1.969927614459e+00 1.957862964704e+00 1.945772596579e+00 1.933675936307e+00 1.921557902879e+00 1.909430586050e+00 1.897289869931e+00 1.885133025655e+00 1.872975710680e+00 1.860797733504e+00 1.848620989006e+00 1.836428733329e+00 1.824234889835e+00 1.812034269619e+00 1.799826458149e+00 1.787621795685e+00 1.775408437938e+00 1.763201893061e+00 1.750989033571e+00 1.738781168874e+00 1.726575862344e+00 1.714374430224e+00 1.702181964626e+00 1.689990712264e+00 1.677816283020e+00 1.665645366885e+00 1.653491444548e+00 1.641347767378e+00 1.629218739712e+00 1.617110755701e+00 1.605014848376e+00 1.592945030740e+00 1.580893538596e+00 1.568869451730e+00 1.556867729928e+00 1.544894785719e+00 1.532954817816e+00 1.521041802490e+00 1.509168474087e+00 1.497327643057e+00 1.485528092721e+00 1.473767921221e+00 1.462051880722e+00 1.450382825995e+00 1.438760524054e+00 1.427192194494e+00 1.415674516290e+00 1.404215099534e+00 1.392814545898e+00 1.381476752578e+00 1.370204601969e+00 1.359000488976e+00 1.347866773150e+00 1.336809023652e+00 1.325828513447e+00 1.314931616608e+00 1.304116721917e+00 1.293392390243e+00 1.282758479490e+00 1.272219241452e+00 1.261782632492e+00 1.251444863314e+00 1.241219349327e+00 1.231100398263e+00 1.221097560841e+00 1.211217802626e+00 1.201454570051e+00 1.191827676189e+00 1.182323988034e+00 1.172964461045e+00 1.163740492282e+00 1.154663404941e+00 1.145740344931e+00 1.136962622665e+00 1.128356222073e+00 1.119901645692e+00 1.111626358117e+00 1.103516204160e+00 1.095586835985e+00 1.087845110018e+00 1.080280091852e+00 1.072921979590e+00 1.065744534850e+00 1.058784340857e+00 1.052019799152e+00 1.045468851175e+00 1.039137930529e+00 1.033015910270e+00 1.027135023953e+00 1.021461219996e+00 1.016040529179e+00 1.010838379553e+00 1.005885203242e+00 1.001177750134e+00 9.967036577276e-01 9.925019122602e-01 9.885255157530e-01 9.848308081240e-01 9.813738447649e-01 9.781890886272e-01 9.752666682863e-01 9.725944896052e-01 9.702113789862e-01 9.680643034853e-01 9.662157087625e-01 9.646078214446e-01 9.632839096012e-01 9.622239738369e-01 9.614174565455e-01 9.609026378695e-01 9.606171877091e-01 9.606306277708e-01 9.608740703596e-01 9.613937908479e-01 9.621651159026e-01 9.631755800603e-01 9.644628940220e-01 9.659584122965e-01 9.677333232140e-01 9.697125766284e-01 9.719449745203e-01 9.744003419434e-01 9.770647946604e-01 9.799743697313e-01 9.830570449493e-01 9.863856518781e-01 9.898794970365e-01 9.935880569510e-01 9.974795380079e-01 1.001536839528e+00 1.005797376576e+00 1.010185860531e+00 1.014776179368e+00 1.019481874531e+00 1.024356675741e+00 1.029367122691e+00 1.034490924978e+00 1.039772242831e+00 1.045127322748e+00 1.050634469565e+00 1.056208542848e+00 1.061896182270e+00 1.067669109944e+00 1.073503230011e+00 1.079443089775e+00 1.085406576039e+00 1.091466155777e+00 1.097545023273e+00 1.103680295400e+00 1.109855059369e+00 1.116035894629e+00 1.122270988877e+00 1.128482053684e+00 1.134732139424e+00 1.140960438061e+00 1.147186137432e+00 1.153409415365e+00 1.159586443536e+00 1.165767300958e+00 1.171882684727e+00 1.177982170739e+00 1.184023237118e+00 1.190006509535e+00 1.195947571393e+00 1.201797468117e+00 1.207604180550e+00 1.213310402971e+00 1.218945571797e+00 1.224494096638e+00 1.229934923279e+00 1.235297860381e+00 1.240533396143e+00 1.245678197284e+00 1.250698245537e+00 1.255599417535e+00 1.260387601629e+00 1.265029861454e+00 1.269558838456e+00 1.273935910581e+00 1.278181099298e+00 1.282282939814e+00 1.286227135946e+00 1.290035976205e+00 1.293672344074e+00 1.297166635249e+00 1.300493747566e+00 1.303654482375e+00 1.306662508576e+00 1.309484771704e+00 1.312154850996e+00 1.314640260756e+00 1.316959272486e+00 1.319107277924e+00 1.321065751831e+00 1.322867649684e+00 1.324473902137e+00 1.325915875141e+00 1.327174598966e+00 1.328252700371e+00 1.329165639922e+00 1.329883912198e+00 1.330446366951e+00 1.330818639533e+00 1.331025783119e+00 1.331064052744e+00 1.330922176163e+00 1.330629686176e+00 1.330154443470e+00 1.329534744899e+00 1.328746830888e+00 1.327804826781e+00 1.326719079974e+00 1.325472602722e+00 1.324098967440e+00 1.322572578502e+00 1.320922865454e+00 1.319140356881e+00 1.317231935759e+00 1.315217129737e+00 1.313074489916e+00 1.310843879768e+00 1.308500736800e+00 1.306072603099e+00 1.303560094706e+00 1.300961076882e+00 1.298305670897e+00 1.295570134235e+00 1.292795358027e+00 1.289962722984e+00 1.287093072141e+00 1.284200593998e+00 1.281268661762e+00 1.278344963240e+00 1.275397045057e+00 1.272466358346e+00 1.269546898751e+00 1.266637716026e+00 1.263783297302e+00 1.260941605246e+00 1.258176683508e+00 1.255453569802e+00 1.252801467345e+00 1.250242549940e+00 1.247740444152e+00 1.245371495894e+00 1.243073421674e+00 1.240908984712e+00 1.238865199187e+00 1.236931497690e+00 1.235170123321e+00 1.233510969730e+00 1.232039572622e+00 1.230704481576e+00 1.229528798607e+00 1.228543620914e+00 1.227690370317e+00 1.227051708626e+00 1.226551980515e+00 1.226244645889e+00 1.226113628142e+00 1.226130777204e+00 1.226350818638e+00 1.226692591644e+00 1.227221460166e+00 1.227877880751e+00 1.228668891684e+00 1.229598208252e+00 1.230608973517e+00 1.231740879370e+00 1.232921809988e+00 1.234172226511e+00 1.235451089574e+00 1.236730922562e+00 1.238010704786e+00 1.239227438299e+00 1.240395491025e+00 1.241447567140e+00 1.242379946835e+00 1.243153800308e+00 1.243730713579e+00 1.244102475123e+00 1.244204789390e+00 1.244045772916e+00 1.243563992779e+00 1.242750070929e+00 1.241578659412e+00 1.240008188712e+00 1.238045871272e+00 1.235639180179e+00 1.232800411651e+00 1.229501270108e+00 1.225735389042e+00 1.221506290464e+00 1.216799108528e+00 1.211633166606e+00 1.206005973096e+00 1.199939917606e+00 1.193445484809e+00 1.186554867118e+00 1.179293464609e+00 1.171690294475e+00 1.163797436594e+00 1.155638092283e+00 1.147280260677e+00 1.138757081106e+00 1.130133141584e+00 1.121461585565e+00 1.112793696573e+00 1.104205692725e+00 1.095731200338e+00 1.087459495968e+00 1.079420305471e+00 1.071687457219e+00 1.064309393697e+00 1.057320968848e+00 1.050796943931e+00 1.044738171964e+00 1.039212355043e+00 1.034227287679e+00 1.029809074959e+00 1.025986179746e+00 1.022746033810e+00 1.020122474565e+00 1.018088240754e+00 1.016663120420e+00 1.015823386817e+00 1.015563767139e+00 1.015878476374e+00 1.016732292802e+00 1.018136282389e+00 1.020041326261e+00 1.022452995626e+00 1.025336997343e+00 1.028672386907e+00 1.032446060683e+00 1.036615392233e+00 1.041176651213e+00 1.046074492068e+00 1.051302575199e+00 1.056806657645e+00 1.062558281677e+00 1.068518635900e+00 1.074624719443e+00 1.080853271639e+00 1.087125485001e+00 1.093408152893e+00 1.099628198950e+00 1.105737042500e+00 1.111674222553e+00 1.117374523519e+00 1.122803868794e+00 1.127879114516e+00 1.132590570136e+00 1.136868940965e+00 1.140697867591e+00 1.144053937856e+00 1.146908427870e+00 1.149281325207e+00 1.151144745380e+00 1.152547321057e+00 1.153482310511e+00 1.153993256066e+00 1.154120085408e+00 1.153886961734e+00 1.153357543482e+00 1.152548682711e+00 1.151527959267e+00 1.150304803683e+00 1.148919143271e+00 1.147387373126e+00 1.145704900058e+00 1.143883783430e+00 1.141877718934e+00 1.139677879954e+00 1.137214469438e+00 1.134441374024e+00 1.131283009795e+00 1.127660697953e+00 1.123505300487e+00 1.118712996130e+00 1.113237887375e+00 1.106982929103e+00 1.099913741189e+00 1.091989180740e+00 1.083191848031e+00 1.073552234366e+00 1.063098153984e+00 1.051943256275e+00 1.041951505781e+00 1.030355184307e+00 1.018051754959e+00 1.006163585528e+00 9.956663604669e-01 9.870229241461e-01 9.800184181757e-01 9.739357325471e-01 9.679265836222e-01 9.614107643171e-01 9.544156879985e-01 9.476616569953e-01 9.423156438281e-01 9.395900136180e-01 9.403042031628e-01 9.445377038575e-01 9.516263842072e-01 9.604970434969e-01 9.700976511539e-01 9.798102824406e-01 9.896934695915e-01 1.000388944961e+00 1.012763473364e+00 1.027498361637e+00 1.044717321172e+00 1.063817467934e+00 1.083648310531e+00 1.102892492374e+00 1.120465255145e+00 1.135845002189e+00 1.149181222840e+00 1.161120818052e+00 1.172476716111e+00 1.183859289375e+00 1.195360418385e+00 1.206465529059e+00 1.216246011388e+00 1.223673845426e+00 1.227999703731e+00 1.229040364061e+00 1.227231822955e+00 1.223466897420e+00 1.218784797327e+00 1.213987167561e+00 1.209337111316e+00 1.204484838360e+00 1.198636032595e+00 1.190878110153e+00 1.180561010368e+00 1.167584983088e+00 1.152439275518e+00 1.136049037890e+00 1.119472525711e+00 1.103502511033e+00 1.088386652213e+00 1.073804838076e+00 1.059047461247e+00 1.043386074737e+00 1.026482210846e+00 1.008618133904e+00 9.906868982616e-01 9.739646077437e-01 9.596758880418e-01 9.485102863363e-01 9.403517722381e-01 9.343045856480e-01 9.290484798081e-01 9.236496718037e-01 9.209496047222e-01 9.129528827378e-01 8.707934207194e-01 8.040338985132e-01 7.544505739932e-01 7.601066157637e-01 8.196194838274e-01 8.935408129906e-01 9.400485169950e-01 9.365901164988e-01 8.850834669052e-01 8.120263741744e-01 7.621998796552e-01 7.719719977925e-01 8.334107824842e-01 9.025381362838e-01 9.375653490332e-01 9.189749990006e-01 8.543149633324e-01 7.794067194107e-01 7.490719583002e-01 7.966611280930e-01 8.960521439408e-01 9.912206486874e-01 1.038489103042e+00 1.019290640645e+00 9.418537057337e-01 8.422540388064e-01 7.793447917223e-01 7.996137724550e-01 8.869101323032e-01 9.815725680143e-01 1.032841414517e+00 1.017568073622e+00 9.415675126304e-01 8.402199775919e-01 7.740458948862e-01 7.937822273340e-01 8.853438335790e-01 9.870233793291e-01 1.045435793808e+00 1.035093802024e+00 9.593299442320e-01 8.505322340074e-01 7.678797041437e-01 7.684696250622e-01 8.479109050186e-01 9.449938280305e-01 1.001539298475e+00 9.875647800608e-01 9.028596616539e-01 7.788798308812e-01 6.829173588640e-01 6.916486424756e-01 8.037309045340e-01 9.419508369260e-01 1.038017088729e+00 1.055960072496e+00 9.879550821148e-01 8.529025324550e-01 7.017949724158e-01 6.223932791693e-01 6.795375531137e-01 8.218689123136e-01 9.596729414224e-01 1.039218734579e+00 1.040714045788e+00 9.708264892190e-01 8.614486712165e-01 7.691149592503e-01 7.548116813702e-01 8.283487393330e-01 9.376180848268e-01 1.024698114390e+00 1.055879805555e+00 1.023285066173e+00 9.432835330876e-01 8.562237805810e-01 8.175913846715e-01 8.615467691221e-01 9.654715379206e-01 1.075393765407e+00 1.145825068915e+00 1.152034330093e+00 1.090671717162e+00 9.804335110283e-01 8.646179997310e-01 8.058803142564e-01 8.460118038306e-01 9.584206559818e-01 1.078903863961e+00 1.155281696678e+00 1.159486625233e+00 1.086584679802e+00 9.552558432960e-01 8.122941753300e-01 7.326070132504e-01 7.718715179593e-01 8.949284273178e-01 1.021144834061e+00 1.091576290810e+00 1.077718857574e+00 9.773044569595e-01 8.151964778470e-01 6.535378647913e-01 5.976996667600e-01 6.985300655647e-01 8.675637501137e-01 1.008704291483e+00 1.071672050434e+00 1.039287432128e+00 9.217084137678e-01 7.607694107134e-01 6.424805077719e-01 6.674008282134e-01 8.189129001355e-01 9.921945952800e-01 1.112201759593e+00 1.143521407614e+00 1.079665904593e+00 9.409690484278e-01 7.803437305703e-01 6.895631629058e-01 7.441645491186e-01 8.998794116476e-01 1.060809778123e+00 1.164567261798e+00 1.183428642520e+00 1.135871817060e+00
 2.977471993396e+00 2.980492638441e+00 2.983429530157e+00 2.985892683333e+00 2.987785089481e+00 2.989364227465e+00 2.991076228778e+00 2.993282813598e+00 2.996038954959e+00 2.999066995374e+00 3.001933287073e+00 3.004305009461e+00 3.006147227808e+00 3.007749122658e+00 3.009550727574e+00 3.011870485446e+00 3.014697702775e+00 3.017710172227e+00 3.020488627950e+00 3.022772941367e+00 3.024600545192e+00 3.026263681196e+00 3.028150320464e+00 3.030518495338e+00 3.033348281550e+00 3.036335420079e+00 3.039070100406e+00 3.041284618831e+00 3.043032105254e+00 3.044648657967e+00 3.046549420148e+00 3.048970646820e+00 3.051826309937e+00 3.054771756928e+00 3.057404243013e+00 3.059498525363e+00 3.061143212404e+00 3.062682138525e+00 3.064542458663e+00 3.066976642553e+00 3.069888758448e+00 3.072854091517e+00 3.075373550607e+00 3.077216403089e+00 3.078601853520e+00 3.080062546473e+00 3.082081222251e+00 3.084767876775e+00 3.087790655305e+00 3.090622123895e+00 3.092882671698e+00 3.094567508544e+00 3.096030264139e+00 3.097734197606e+00 3.099987640737e+00 3.102778533407e+00 3.105792945393e+00 3.108576703936e+00 3.110800301915e+00 3.112471722521e+00 3.113959281897e+00 3.115766025103e+00 3.118196878300e+00 3.121151312987e+00 3.124188417672e+00 3.126817777148e+00 3.128828624435e+00 3.130415139527e+00 3.132022062808e+00 3.134041735787e+00 3.136584427357e+00 3.139458215546e+00 3.142310342078e+00 3.144815337568e+00 3.146834586426e+00 3.148492440416e+00 3.150116861351e+00 3.152078031258e+00 3.154581853331e+00 3.157527284197e+00 3.160505659904e+00 3.163037201104e+00 3.164904997107e+00 3.166338490718e+00 3.167886271318e+00 3.170036949430e+00 3.172880202598e+00 3.176023999179e+00 3.178868341602e+00 3.181034193636e+00 3.182623874194e+00 3.184115888835e+00 3.186011795507e+00 3.188501381138e+00 3.191379410967e+00 3.194234080629e+00 3.196729193515e+00 3.198784912704e+00 3.200568559567e+00 3.202349253683e+00 3.204348824586e+00 3.206671238614e+00 3.209287853239e+00 3.212036932414e+00 3.214669165422e+00 3.216947362159e+00 3.218793974604e+00 3.220384911670e+00 3.222104067689e+00 3.224323457367e+00 3.227129763741e+00 3.230202126838e+00 3.232988047995e+00 3.235074841470e+00 3.236504703733e+00 3.237781879634e+00 3.239561695673e+00 3.242182133734e+00 3.245401351275e+00 3.248542811826e+00 3.250970569162e+00 3.252531065293e+00 3.253663252830e+00 3.255108539974e+00 3.257389222999e+00 3.260449712352e+00 3.263703661172e+00 3.266450549828e+00 3.268357159943e+00 3.269658560527e+00 3.270982021910e+00 3.272916125188e+00 3.275616661101e+00 3.278720649339e+00 3.281632798112e+00 3.283921599225e+00 3.285582020488e+00 3.287014900701e+00 3.288736650410e+00 3.291035509805e+00 3.293806170300e+00 3.296662446260e+00 3.299199458379e+00 3.301246453442e+00 3.302950809393e+00 3.304658590832e+00 3.306673133638e+00 3.309072798441e+00 3.311697807165e+00 3.314274108816e+00 3.316582327188e+00 3.318590362008e+00 3.320448693066e+00 3.322374392431e+00 3.324505864028e+00 3.326847210978e+00 3.329285338302e+00 3.331662167921e+00 3.333877673857e+00 3.335934288590e+00 3.337920320147e+00 3.339940511001e+00 3.342069218979e+00 3.344313396731e+00 3.346610577679e+00 3.348879750082e+00 3.351064679519e+00 3.353160116261e+00 3.355207733327e+00 3.357265867702e+00 3.359382523512e+00 3.361563514235e+00 3.363780332930e+00 3.365989002014e+00 3.368155638901e+00 3.370267362151e+00 3.372350397940e+00 3.374440004183e+00 3.376557250147e+00 3.378707928430e+00 3.380877721096e+00 3.383040647912e+00 3.385182212966e+00 3.387303944805e+00 3.389416001240e+00 3.391529883466e+00 3.393649699617e+00 3.395777620850e+00 3.397906649001e+00 3.400031014487e+00 3.402154465050e+00 3.404275637711e+00 3.406393704397e+00 3.408508066290e+00 3.410615579561e+00 3.412714033703e+00 3.414809312911e+00 3.416908990636e+00 3.419012589629e+00 3.421115767265e+00 3.423210000297e+00 3.425294946884e+00 3.427368476703e+00 3.429440797938e+00 3.431519472043e+00 3.433599074215e+00 3.435674271465e+00 3.437741287078e+00 3.439799046018e+00 3.441857233213e+00 3.443919964399e+00 3.445986721421e+00 3.448049098888e+00 3.450105074094e+00 3.452154506711e+00 3.454202001210e+00 3.456257567694e+00 3.458315314441e+00 3.460368872223e+00 3.462411453515e+00 3.464448791594e+00 3.466486622110e+00 3.468524767839e+00 3.470564204841e+00 3.472593790097e+00 3.474612004580e+00 3.476623219463e+00 3.478638944895e+00 3.480655512078e+00 3.482669008102e+00 3.484673606470e+00 3.486667454698e+00 3.488661377758e+00 3.490664027630e+00 3.492669133173e+00 3.494668538666e+00 3.496659539503e+00 3.498644585555e+00 3.500630857639e+00 3.502621624448e+00 3.504610053729e+00 3.506589121538e+00 3.508559143713e+00 3.510527260175e+00 3.512494557438e+00 3.514458728912e+00 3.516416807935e+00 3.518367068899e+00 3.520316057049e+00 3.522267079521e+00 3.524218617825e+00 3.526161316463e+00 3.528099362595e+00 3.530034760621e+00 3.531972910170e+00 3.533911863857e+00 3.535840503833e+00 3.537759803981e+00 3.539672358952e+00 3.541585814261e+00 3.543499579359e+00 3.545409163457e+00 3.547309574540e+00 3.549201438468e+00 3.551090979712e+00 3.552982909563e+00 3.554871172226e+00 3.556755814080e+00 3.558636579422e+00 3.560511809551e+00 3.562384145193e+00 3.564252308346e+00 3.566115667157e+00 3.567974439932e+00 3.569833106080e+00 3.571686857165e+00 3.573533204904e+00 3.575374208319e+00 3.577211030693e+00 3.579046505198e+00 3.580880154830e+00 3.582711568271e+00 3.584535444559e+00 3.586355790554e+00 3.588170610848e+00 3.589979726423e+00 3.591785318987e+00 3.593586962183e+00 3.595384651477e+00 3.597179216954e+00 3.598969824856e+00 3.600754160882e+00 3.602531780963e+00 3.604306650674e+00 3.606077023548e+00 3.607842150187e+00 3.609606119329e+00 3.611363840182e+00 3.613117704496e+00 3.614866091874e+00 3.616607731230e+00 3.618344915845e+00 3.620077400095e+00 3.621808087993e+00 3.623532704830e+00 3.625251804089e+00 3.626967606858e+00 3.628677574522e+00 3.630382142833e+00 3.632081104645e+00 3.633776051124e+00 3.635467472421e+00 3.637153848541e+00 3.638835514556e+00 3.640511046634e+00 3.642180739956e+00 3.643844960163e+00 3.645506402162e+00 3.647163612356e+00 3.648815769494e+00 3.650461022445e+00 3.652100639787e+00 3.653734501738e+00 3.655364293089e+00 3.656990231411e+00 3.658610485253e+00 3.660226676311e+00 3.661834425221e+00 3.663435009363e+00 3.665029943894e+00 3.666621734214e+00 3.668209112331e+00 3.669790856767e+00 3.671366922371e+00 3.672932775151e+00 3.674493514684e+00 3.676050809367e+00 3.677602255393e+00 3.679149807404e+00 3.680690891420e+00 3.682224190926e+00 3.683750870124e+00 3.685274126688e+00 3.686790859572e+00 3.688303410736e+00 3.689809302820e+00 3.691308963352e+00 3.692803609168e+00 3.694290875440e+00 3.695773213998e+00 3.697251624778e+00 3.698723803575e+00 3.700187682766e+00 3.701646501927e+00 3.703100128150e+00 3.704546387676e+00 3.705989902073e+00 3.707425021782e+00 3.708853873451e+00 3.710276091244e+00 3.711690433973e+00 3.713101028057e+00 3.714505184063e+00 3.715902408642e+00 3.717292913650e+00 3.718675415273e+00 3.720052896139e+00 3.721423653138e+00 3.722790315451e+00 3.724148980679e+00 3.725502671391e+00 3.726848418056e+00 3.728186601404e+00 3.729520624040e+00 3.730848370443e+00 3.732169364832e+00 3.733484037441e+00 3.734792294834e+00 3.736091946425e+00 3.737386750797e+00 3.738674044505e+00 3.739954944644e+00 3.741229121883e+00 3.742497869763e+00 3.743759341684e+00 3.745012166005e+00 3.746259929412e+00 3.747500241921e+00 3.748733658801e+00 3.749961681596e+00 3.751182641406e+00 3.752396484492e+00 3.753602687112e+00 3.754801886061e+00 3.755994831828e+00 3.757182071805e+00 3.758362485000e+00 3.759533791975e+00 3.760698524327e+00 3.761854998620e+00 3.763006852065e+00 3.764151031523e+00 3.765285955063e+00 3.766415052224e+00 3.767535657538e+00 3.768650751493e+00 3.769758777415e+00 3.770859212317e+00 3.771951515016e+00 3.773035950244e+00 3.774114932389e+00 3.775186471515e+00 3.776251234023e+00 3.777307954723e+00 3.778356208380e+00 3.779396927032e+00 3.780430792661e+00 3.781457526251e+00 3.782477156267e+00 3.783487757683e+00 3.784491604110e+00 3.785487036274e+00 3.786475464042e+00 3.787456400442e+00 3.788428509524e+00 3.789392973171e+00 3.790351449101e+00 3.791300579999e+00 3.792243684595e+00 3.793175615358e+00 3.794101779119e+00 3.795019578205e+00 3.795930792298e+00 3.796833865754e+00 3.797727244730e+00 3.798615698239e+00 3.799493781797e+00 3.800363044698e+00 3.801225563278e+00 3.802079812249e+00 3.802927245563e+00 3.803765488653e+00 3.804594713288e+00 3.805416120887e+00 3.806228057572e+00 3.807033984848e+00 3.807831290575e+00 3.808619689272e+00 3.809399517703e+00 3.810171915231e+00 3.810935371668e+00 3.811690339116e+00 3.812436349999e+00 3.813174971488e+00 3.813904741738e+00 3.814625481284e+00 3.815338305969e+00 3.816041355619e+00 3.816736503513e+00 3.817423813282e+00 3.818101985444e+00 3.818771005643e+00 3.819431511331e+00 3.820083418648e+00 3.820726995317e+00 3.821360699474e+00 3.821986178035e+00 3.822602843973e+00 3.823209495534e+00 3.823807069607e+00 3.824396757791e+00 3.824976883271e+00 3.825548944673e+00 3.826111691162e+00 3.826664234135e+00 3.827209764142e+00 3.827743771056e+00 3.828268642724e+00 3.828786207052e+00 3.829292718539e+00 3.829790790323e+00 3.830278519025e+00 3.830758783265e+00 3.831227877350e+00 3.831688152518e+00 3.832139326705e+00 3.832580782294e+00 3.833012489858e+00 3.833435834545e+00 3.833848389035e+00 3.834251431534e+00 3.834644460432e+00 3.835029064501e+00 3.835402484371e+00 3.835767682087e+00 3.836121483273e+00 3.836465941645e+00 3.836801808923e+00 3.837126306435e+00 3.837441133345e+00 3.837746761351e+00 3.838042216495e+00 3.838327031034e+00 3.838602501459e+00 3.838866582312e+00 3.839123052840e+00 3.839367224027e+00 3.839601109348e+00 3.839826246110e+00 3.840040608736e+00 3.840243770347e+00 3.840438122411e+00 3.840621687446e+00 3.840795449654e+00 3.840956690679e+00 3.841109831060e+00 3.841250515401e+00 3.841381425337e+00 3.841502294876e+00 3.841611211146e+00 3.841709471944e+00 3.841799885470e+00 3.841876686106e+00 3.841943177739e+00 3.841999929906e+00 3.842044138295e+00 3.842078427330e+00 3.842102397340e+00 3.842115262217e+00 3.842116300429e+00 3.842107211396e+00 3.842086363358e+00 3.842055194641e+00 3.842011709077e+00 3.841958115541e+00 3.841892537794e+00 3.841814345345e+00 3.841726914943e+00 3.841627450951e+00 3.841516017986e+00 3.841393524904e+00 3.841257842437e+00 3.841113271745e+00 3.840955900839e+00 3.840788377778e+00 3.840606637382e+00 3.840414264993e+00 3.840211133607e+00 3.839993696200e+00 3.839766482845e+00 3.839526209939e+00 3.839274485093e+00 3.839010302317e+00 3.838732522510e+00 3.838444268165e+00 3.838143657400e+00 3.837831320929e+00 3.837505891197e+00 3.837167278614e+00 3.836816126159e+00 3.836454867690e+00 3.836079687960e+00 3.835691844045e+00 3.835290423550e+00 3.834876290509e+00 3.834449357977e+00 3.834009607613e+00 3.833558037792e+00 3.833092726149e+00 3.832613957247e+00 3.832121984138e+00 3.831618607808e+00 3.831098985338e+00 3.830568162285e+00 3.830023416669e+00 3.829465053755e+00 3.828893838738e+00 3.828308292526e+00 3.827708082796e+00 3.827095478123e+00 3.826468697344e+00 3.825828990369e+00 3.825172520972e+00 3.824504302426e+00 3.823821590161e+00 3.823123553751e+00 3.822412697401e+00 3.821686436452e+00 3.820946044933e+00 3.820189687774e+00 3.819421524737e+00 3.818635896889e+00 3.817837188883e+00 3.817023488042e+00 3.816194645768e+00 3.815350916553e+00 3.814490725838e+00 3.813617486549e+00 3.812726749137e+00 3.811821869503e+00 3.810899847510e+00 3.809964535827e+00 3.809011654827e+00 3.808043873577e+00 3.807060205939e+00 3.806060241348e+00 3.805046263644e+00 3.804013198208e+00 3.802964469457e+00 3.801899899726e+00 3.800818220922e+00 3.799720707909e+00 3.798607467526e+00 3.797475762845e+00 3.796327959182e+00 3.795162053968e+00 3.793980237840e+00 3.792781066497e+00 3.791564810669e+00 3.790330058587e+00 3.789078886055e+00 3.787808510737e+00 3.786521401126e+00 3.785216717781e+00 3.783893966662e+00 3.782553382016e+00 3.781194570751e+00 3.779816128835e+00 3.778420539085e+00 3.777004393886e+00 3.775572316751e+00 3.774119826136e+00 3.772647647103e+00 3.771157711046e+00 3.769649110702e+00 3.768119334261e+00 3.766571126706e+00 3.765003599102e+00 3.763415671507e+00 3.761809082302e+00 3.760179943077e+00 3.758533541443e+00 3.756864869110e+00 3.755176499543e+00 3.753467581351e+00 3.751737177406e+00 3.749986939865e+00 3.748216163509e+00 3.746423685234e+00 3.744609257311e+00 3.742774619417e+00 3.740917790096e+00 3.739039710149e+00 3.737137512009e+00 3.735215988482e+00 3.733272046574e+00 3.731305187854e+00 3.729315343238e+00 3.727303635739e+00 3.725267880161e+00 3.723210647296e+00 3.721130556987e+00 3.719025425980e+00 3.716899382719e+00 3.714747713913e+00 3.712572549166e+00 3.710375165220e+00 3.708151608771e+00 3.705903963097e+00 3.703631858756e+00 3.701336324928e+00 3.699014191747e+00 3.696667317077e+00 3.694297735513e+00 3.691899905870e+00 3.689478445081e+00 3.687030987501e+00 3.684556821025e+00 3.682057973752e+00 3.679530796507e+00 3.676979497047e+00 3.674400877917e+00 3.671794153049e+00 3.669161366901e+00 3.666501149462e+00 3.663816243908e+00 3.661099349157e+00 3.658357320020e+00 3.655587428078e+00 3.652788554667e+00 3.649960763243e+00 3.647104449044e+00 3.644220175470e+00 3.641307055368e+00 3.638364529752e+00 3.635392874089e+00 3.632390740373e+00 3.629359770842e+00 3.626297896030e+00 3.623206441423e+00 3.620083317890e+00 3.616932126344e+00 3.613750220117e+00 3.610534569626e+00 3.607288902270e+00 3.604012597277e+00 3.600703358733e+00 3.597362497567e+00 3.593990851181e+00 3.590586152286e+00 3.587148064783e+00 3.583678207533e+00 3.580175651053e+00 3.576639400086e+00 3.573069133713e+00 3.569465880082e+00 3.565827772887e+00 3.562157535540e+00 3.558452429847e+00 3.554713493361e+00 3.550938475859e+00 3.547128121793e+00 3.543284208087e+00 3.539404842413e+00 3.535489867859e+00 3.531538214787e+00 3.527550415728e+00 3.523527074341e+00 3.519466650229e+00 3.515371839593e+00 3.511237483817e+00 3.507066905045e+00 3.502858681451e+00 3.498613529236e+00 3.494330116311e+00 3.490009102509e+00 3.485649548488e+00 3.481250870813e+00 3.476815873953e+00 3.472339940747e+00 3.467825536952e+00 3.463272805905e+00 3.458680768631e+00 3.454047322103e+00 3.449374365449e+00 3.444662605570e+00 3.439908604087e+00 3.435115660390e+00 3.430281558945e+00 3.425404991172e+00 3.420489312137e+00 3.415530730092e+00 3.410531751047e+00 3.405490309983e+00 3.400407813900e+00 3.395282568285e+00 3.390114824060e+00 3.384904847990e+00 3.379651291670e+00 3.374355587864e+00 3.369017351116e+00 3.363635223392e+00 3.358209218250e+00 3.352737734835e+00 3.347224561553e+00 3.341665962900e+00 3.336064451896e+00 3.330417351829e+00 3.324726462197e+00 3.318989865400e+00 3.313208265467e+00 3.307381807014e+00 3.301509870482e+00 3.295592919725e+00 3.289629689489e+00 3.283620926134e+00 3.277565984178e+00 3.271463987132e+00 3.265316705867e+00 3.259120471735e+00 3.252880690042e+00 3.246593167186e+00 3.240257876197e+00 3.233875528389e+00 3.227447116307e+00 3.220971282841e+00 3.214445344246e+00 3.207873981613e+00 3.201254323644e+00 3.194585663861e+00 3.187870332978e+00 3.181105165358e+00 3.174292938597e+00 3.167430556841e+00 3.160522201559e+00 3.153563319899e+00 3.146554392898e+00 3.139497743290e+00 3.132393439406e+00 3.125240020520e+00 3.118035092707e+00 3.110783309921e+00 3.103481575849e+00 3.096129539396e+00 3.088729545434e+00 3.081278197831e+00 3.073777683262e+00 3.066226988515e+00 3.058627903166e+00 3.050978203618e+00 3.043278253283e+00 3.035528258553e+00 3.027728193758e+00 3.019878973095e+00 3.011978857910e+00 3.004030117257e+00 2.996029598916e+00 2.987980606593e+00 2.979881604568e+00 2.971732030082e+00 2.963531950192e+00 2.955281463332e+00 2.946982085799e+00 2.938631579196e+00 2.930232527031e+00 2.921782770016e+00 2.913282476421e+00 2.904733153309e+00 2.896133707216e+00 2.887485846201e+00 2.878785712023e+00 2.870037749679e+00 2.861240433161e+00 2.852393031152e+00 2.843497969710e+00 2.834550436256e+00 2.825556643247e+00 2.816511615935e+00 2.807418940380e+00 2.798277236722e+00 2.789085755013e+00 2.779845969153e+00 2.770557779299e+00 2.761222421303e+00 2.751837189562e+00 2.742406068985e+00 2.732924877182e+00 2.723396835038e+00 2.713821609509e+00 2.704199932506e+00 2.694529561211e+00 2.684811007637e+00 2.675048551969e+00 2.665236714309e+00 2.655380226030e+00 2.645474383641e+00 2.635526922215e+00 2.625530785867e+00 2.615489159722e+00 2.605403151569e+00 2.595269238178e+00 2.585094989288e+00 2.574871024350e+00 2.564608412034e+00 2.554297007780e+00 2.543943022362e+00 2.533546833930e+00 2.523103939731e+00 2.512622879206e+00 2.502092665976e+00 2.491525007083e+00 2.480910974532e+00 2.470259035658e+00 2.459564798754e+00 2.448825205891e+00 2.438051132628e+00 2.427228996255e+00 2.416374008522e+00 2.405472419434e+00 2.394535458359e+00 2.383558850793e+00 2.372541573591e+00 2.361489357188e+00 2.350393360037e+00 2.339267477338e+00 2.328096927168e+00 2.316894696257e+00 2.305652132561e+00 2.294374852144e+00 2.283064927826e+00 2.271713776261e+00 2.260335566036e+00 2.248915618097e+00 2.237468567814e+00 2.225984456140e+00 2.214469390648e+00 2.202924251531e+00 2.191340674897e+00 2.179736060546e+00 2.168090650289e+00 2.156423276705e+00 2.144721846866e+00 2.132992818157e+00 2.121238320922e+00 2.109449086622e+00 2.097643219764e+00 2.085801144481e+00 2.073940635779e+00 2.062051123901e+00 2.050138394009e+00 2.038204142684e+00 2.026242242885e+00 2.014265638884e+00 2.002258558666e+00 1.990239035337e+00 1.978193450965e+00 1.966130940009e+00 1.954051466064e+00 1.941950354199e+00 1.929838024220e+00 1.917702522229e+00 1.905558962608e+00 1.893396362504e+00 1.881223805916e+00 1.869038976164e+00 1.856838680814e+00 1.844634813973e+00 1.832413375627e+00 1.820191176341e+00 1.807955946533e+00 1.795717868571e+00 1.783473129295e+00 1.771221772755e+00 1.758972825995e+00 1.746715205016e+00 1.734463601518e+00 1.722206983086e+00 1.709956406319e+00 1.697707142516e+00 1.685461182562e+00 1.673225117480e+00 1.660991226552e+00 1.648772175545e+00 1.636557463057e+00 1.624358549605e+00 1.612171085438e+00 1.599997884154e+00 1.587844999310e+00 1.575705451652e+00 1.563589422648e+00 1.551492960494e+00 1.539423311457e+00 1.527376954445e+00 1.515359260720e+00 1.503372050334e+00 1.491414980899e+00 1.479493912233e+00 1.467608761912e+00 1.455762582237e+00 1.443956699396e+00 1.432194535597e+00 1.420478435316e+00 1.408810532716e+00 1.397193008626e+00 1.385630901484e+00 1.374124698585e+00 1.362677240093e+00 1.351293445413e+00 1.339973729156e+00 1.328725827637e+00 1.317546098616e+00 1.306445174088e+00 1.295419141174e+00 1.284477195243e+00 1.273620320757e+00 1.262851362250e+00 1.252179116304e+00 1.241597224090e+00 1.231122419746e+00 1.220745147592e+00 1.210481643838e+00 1.200328196738e+00 1.190289674360e+00 1.180378966565e+00 1.170584466022e+00 1.160929517163e+00 1.151399692282e+00 1.142016822713e+00 1.132773620182e+00 1.123676104887e+00 1.114741366961e+00 1.105952491132e+00 1.097339915455e+00 1.088880834211e+00 1.080606483071e+00 1.072503967160e+00 1.064584070039e+00 1.056859266026e+00 1.049313187784e+00 1.041983262335e+00 1.034837978674e+00 1.027916614966e+00 1.021198075117e+00 1.014698231924e+00 1.008429367771e+00 1.002372212689e+00 9.965671833286e-01 9.909762459411e-01 9.856462405397e-01 9.805470775439e-01 9.757011279199e-01 9.711145888669e-01 9.667680039077e-01 9.627041635681e-01 9.588776479185e-01 9.553410795687e-01 9.520550052870e-01 9.490492140264e-01 9.463179142425e-01 9.438478041678e-01 9.416775802266e-01 9.397556493565e-01 9.381412243363e-01 9.367808320508e-01 9.357139554602e-01 9.349230082336e-01 9.343976843860e-01 9.341731163648e-01 9.341907605484e-01 9.345163795866e-01 9.350836843493e-01 9.359381014460e-01 9.370546936988e-01 9.384209055392e-01 9.400726264937e-01 9.419440303463e-01 9.441029179856e-01 9.464752359881e-01 9.491108047002e-01 9.519754391481e-01 9.550597423498e-01 9.583943299268e-01 9.619130606485e-01 9.656834398379e-01 9.696244205530e-01 9.737901720353e-01 9.781420946595e-01 9.826692639284e-01 9.874024252550e-01 9.922709089136e-01 9.973451250053e-01 1.002540714314e+00 1.007911304835e+00 1.013418677101e+00 1.019048569606e+00 1.024835133584e+00 1.030702680852e+00 1.036724528492e+00 1.042816206000e+00 1.049026976446e+00 1.055323613927e+00 1.061688278908e+00 1.068156374873e+00 1.074653821850e+00 1.081249541412e+00 1.087866559594e+00 1.094544657525e+00 1.101260851539e+00 1.107988241688e+00 1.114769709577e+00 1.121529866356e+00 1.128332800129e+00 1.135112272036e+00 1.141896194011e+00 1.148673378482e+00 1.155411258610e+00 1.162152128581e+00 1.168828299972e+00 1.175492075468e+00 1.182093995818e+00 1.188645715632e+00 1.195151564450e+00 1.201570557746e+00 1.207944060076e+00 1.214218114903e+00 1.220426577816e+00 1.226540657921e+00 1.232555852844e+00 1.238486843061e+00 1.244293834421e+00 1.250010012689e+00 1.255598258775e+00 1.261071757972e+00 1.266425190539e+00 1.271639202685e+00 1.276734848729e+00 1.281676486334e+00 1.286487747524e+00 1.291149171818e+00 1.295657117102e+00 1.300020687196e+00 1.304214703950e+00 1.308260320094e+00 1.312134380687e+00 1.315842996793e+00 1.319387809714e+00 1.322749293381e+00 1.325949788638e+00 1.328962949254e+00 1.331802746329e+00 1.334462919403e+00 1.336933230519e+00 1.339233583705e+00 1.341334909525e+00 1.343262852585e+00 1.344997242733e+00 1.346546250677e+00 1.347914208909e+00 1.349084020953e+00 1.350082890012e+00 1.350882102221e+00 1.351504844191e+00 1.351943388820e+00 1.352191906061e+00 1.352273171189e+00 1.352159271726e+00 1.351884043627e+00 1.351424208583e+00 1.350796558712e+00 1.350003923325e+00 1.349035554101e+00 1.347920252765e+00 1.346632659794e+00 1.345202290918e+00 1.343616794991e+00 1.341885106650e+00 1.340021603543e+00 1.338010065930e+00 1.335883679485e+00 1.333621333175e+00 1.331248095722e+00 1.328763167110e+00 1.326164975275e+00 1.323482565168e+00 1.320690356154e+00 1.317829202527e+00 1.314880062982e+00 1.311861757781e+00 1.308789579476e+00 1.305645045361e+00 1.302475307237e+00 1.299245125542e+00 1.295998228021e+00 1.292727721245e+00 1.289430427265e+00 1.286152509652e+00 1.282848557445e+00 1.279583034628e+00 1.276321888065e+00 1.273091599215e+00 1.269918016194e+00 1.266759580720e+00 1.263695605193e+00 1.260663313642e+00 1.257724812469e+00 1.254870614566e+00 1.252084838195e+00 1.249436410911e+00 1.246850815122e+00 1.244417755682e+00 1.242087086615e+00 1.239882372688e+00 1.237837440751e+00 1.235892360451e+00 1.234136151114e+00 1.232493972570e+00 1.231022109131e+00 1.229708253238e+00 1.228524126960e+00 1.227532416973e+00 1.226651813547e+00 1.225954173454e+00 1.225384567239e+00 1.224950629761e+00 1.224667141854e+00 1.224473734961e+00 1.224422119452e+00 1.224439451015e+00 1.224552401954e+00 1.224727279225e+00 1.224936551345e+00 1.225188745356e+00 1.225420494319e+00 1.225651767310e+00 1.225819759943e+00 1.225923035208e+00 1.225928620067e+00 1.225795544229e+00 1.225522202364e+00 1.225045964974e+00 1.224375294211e+00 1.223451444264e+00 1.222263158870e+00 1.220788415298e+00 1.218981617203e+00 1.216851874179e+00 1.214347325564e+00 1.211475177618e+00 1.208209412957e+00 1.204537767878e+00 1.200465768397e+00 1.195973522308e+00 1.191077722565e+00 1.185775128148e+00 1.180084371958e+00 1.174014113844e+00 1.167593899304e+00 1.160844774957e+00 1.153796709527e+00 1.146498786274e+00 1.138971361325e+00 1.131283137225e+00 1.123462801043e+00 1.115578067009e+00 1.107680053289e+00 1.099818135262e+00 1.092070795545e+00 1.084471265558e+00 1.077106074047e+00 1.070008823753e+00 1.063250001458e+00 1.056878102816e+00 1.050927664176e+00 1.045470304475e+00 1.040503200140e+00 1.036093000412e+00 1.032240504871e+00 1.028965901642e+00 1.026290906349e+00 1.024195034980e+00 1.022702228590e+00 1.021776343374e+00 1.021422623541e+00 1.021608945772e+00 1.022315411727e+00 1.023524427151e+00 1.025188930198e+00 1.027305264255e+00 1.029816019952e+00 1.032715796147e+00 1.035957638154e+00 1.039519240861e+00 1.043375746121e+00 1.047486694823e+00 1.051844800103e+00 1.056397544955e+00 1.061143979779e+00 1.066034566471e+00 1.071051298401e+00 1.076166739674e+00 1.081333638202e+00 1.086542473192e+00 1.091731829929e+00 1.096888130493e+00 1.101955680010e+00 1.106907011782e+00 1.111699093278e+00 1.116287137609e+00 1.120652826784e+00 1.124731813470e+00 1.128529178905e+00 1.131988570825e+00 1.135106622311e+00 1.137871040187e+00 1.140258953280e+00 1.142299953279e+00 1.143967198939e+00 1.145313262768e+00 1.146334991074e+00 1.147072529178e+00 1.147564214859e+00 1.147831116607e+00 1.147930651840e+00 1.147874533419e+00 1.147720515583e+00 1.147471099518e+00 1.147156290605e+00 1.146781528628e+00 1.146331257511e+00 1.145802293749e+00 1.145137849195e+00 1.144313994987e+00 1.143248663940e+00 1.141883455680e+00 1.140125796010e+00 1.137886062194e+00 1.135082631228e+00 1.131598016709e+00 1.127377231151e+00 1.122310901622e+00 1.116356717339e+00 1.109464314937e+00 1.101610732791e+00 1.092818503949e+00 1.083112476784e+00 1.072598331777e+00 1.063025187019e+00 1.051767741160e+00 1.039725763662e+00 1.028025401436e+00 1.017642236037e+00 1.009040335544e+00 1.002004403220e+00 9.958141464355e-01 9.896138987332e-01 9.828092009798e-01 9.754102176480e-01 9.681197842410e-01 9.620954184235e-01 9.585483585121e-01 9.583116281667e-01 9.614892439564e-01 9.674382740256e-01 9.750974268689e-01 9.834071202833e-01 9.917353742048e-01 1.000119889168e+00 1.009192717165e+00 1.019832690590e+00 1.032752199809e+00 1.048121582510e+00 1.065382490656e+00 1.083417920295e+00 1.100924697122e+00 1.116818660364e+00 1.130569161994e+00 1.142324861743e+00 1.152743739379e+00 1.162669631118e+00 1.172752888933e+00 1.183129238986e+00 1.193321277915e+00 1.202422122211e+00 1.209419473851e+00 1.213564971784e+00 1.214676332436e+00 1.213200289507e+00 1.210036457489e+00 1.206227542362e+00 1.202580609446e+00 1.199345219288e+00 1.196145138956e+00 1.192151750277e+00 1.186413223439e+00 1.178241467730e+00 1.167494320789e+00 1.154620686054e+00 1.140498854890e+00 1.126135648985e+00 1.112262779662e+00 1.099069295066e+00 1.086177215190e+00 1.072828496775e+00 1.058250490876e+00 1.042056909262e+00 1.024487260190e+00 1.006386494295e+00 9.889939705299e-01 9.735178776112e-01 9.606611536542e-01 9.503216579528e-01 9.415655520002e-01 9.327548790972e-01 9.216279783581e-01 9.103779119138e-01 9.058728629806e-01 8.538005776984e-01 7.832011822072e-01 7.383208290350e-01 7.554115257780e-01 8.253945704728e-01 9.033967555202e-01 9.472003967744e-01 9.358267769622e-01 8.733241756912e-01 7.893947774073e-01 7.340887319841e-01 7.480453213827e-01 8.200851813131e-01 8.997788653474e-01 9.420424968640e-01 9.263593630445e-01 8.597618333558e-01 7.777578116124e-01 7.369545878029e-01 7.762034376426e-01 8.729115007356e-01 9.698695751704e-01 1.021560737376e+00 1.008381148780e+00 9.378393184794e-01 8.448300603117e-01 7.856767513567e-01 8.044281323116e-01 8.864983520571e-01 9.757232027503e-01 1.023424177512e+00 1.007535946828e+00 9.347465776946e-01 8.410589115438e-01 7.855639694902e-01 8.135436216144e-01 9.071335281135e-01 1.006526847859e+00 1.061199559915e+00 1.047525809870e+00 9.701643155646e-01 8.626367706831e-01 7.844064337484e-01 7.902384106939e-01 8.728233008969e-01 9.710518280160e-01 1.027930820055e+00 1.014255196658e+00 9.302478572473e-01 8.073456866884e-01 7.114441845313e-01 7.168844397470e-01 8.243910941343e-01 9.601379394982e-01 1.056149005006e+00 1.075749591540e+00 1.010369934514e+00 8.779255622515e-01 7.271994444464e-01 6.415718777522e-01 6.866241642040e-01 8.197147245498e-01 9.535168272872e-01 1.032827952240e+00 1.036437040964e+00 9.696771934847e-01 8.626015077445e-01 7.689831722265e-01 7.479787258006e-01 8.122367140282e-01 9.137205036064e-01 9.958786749870e-01 1.025092418843e+00 9.933875939785e-01 9.169150021853e-01 8.352618252493e-01 8.016166568963e-01 8.465897221329e-01 9.463399138488e-01 1.048701932566e+00 1.110518649323e+00 1.109088461062e+00 1.043114175173e+00 9.339045520151e-01 8.280022310002e-01 7.883481503933e-01 8.471906566444e-01 9.675932417371e-01 1.085317090365e+00 1.152243558681e+00 1.144042344719e+00 1.059168497119e+00 9.203113729036e-01 7.802073443289e-01 7.190407333432e-01 7.830005672718e-01 9.203839788720e-01 1.048682686660e+00 1.113188658998e+00 1.089183327001e+00 9.776190212530e-01 8.069654482128e-01 6.449610054758e-01 6.018231077558e-01 7.168516076563e-01 8.908446864387e-01 1.029607166119e+00 1.085833413555e+00 1.044614810695e+00 9.182736395024e-01 7.513778947669e-01 6.341254833602e-01 6.673682773930e-01 8.249382338211e-01 9.984535125897e-01 1.114746352199e+00 1.140580816810e+00 1.071550511304e+00 9.302621456839e-01 7.723733189949e-01 6.909248583338e-01 7.543577210622e-01 9.112193104543e-01 1.067644687950e+00 1.164598206867e+00 1.176804573060e+00 1.125900793923e+00
 2.988382740648e+00 2.991424182762e+00 2.994383899371e+00 2.996867151316e+00 2.998779211638e+00 3.000377935468e+00 3.002109159821e+00 3.004333843767e+00 3.007107275960e+00 3.010156041220e+00 3.013044948899e+00 3.015437775165e+00 3.017299963276e+00 3.018920138474e+00 3.020740743225e+00 3.023076577501e+00 3.025921337026e+00 3.028955075551e+00 3.031755805689e+00 3.034063400090e+00 3.035910088993e+00 3.037589041622e+00 3.039490595929e+00 3.041874381622e+00 3.044723163069e+00 3.047731928663e+00 3.050489439590e+00 3.052724449255e+00 3.054486505749e+00 3.056117087464e+00 3.058029924795e+00 3.060466509115e+00 3.063345050614e+00 3.066313357569e+00 3.068967048777e+00 3.071078186161e+00 3.072735138374e+00 3.074286077847e+00 3.076162571515e+00 3.078619622134e+00 3.081556021291e+00 3.084545399568e+00 3.087083047051e+00 3.088941409386e+00 3.090341890765e+00 3.091820286484e+00 3.093864450941e+00 3.096576735224e+00 3.099624592409e+00 3.102478288149e+00 3.104758551102e+00 3.106464579432e+00 3.107948821023e+00 3.109678056814e+00 3.111955806565e+00 3.114771192715e+00 3.117807012822e+00 3.120614785192e+00 3.122861552119e+00 3.124557184760e+00 3.126065682557e+00 3.127891511579e+00 3.130339933707e+00 3.133314791281e+00 3.136375651718e+00 3.139029755692e+00 3.141062219727e+00 3.142665240702e+00 3.144287903308e+00 3.146325991686e+00 3.148890744113e+00 3.151786733944e+00 3.154661861811e+00 3.157188616780e+00 3.159227544669e+00 3.160903869774e+00 3.162548294289e+00 3.164529752337e+00 3.167056172640e+00 3.170024581299e+00 3.173027711258e+00 3.175583199621e+00 3.177472392934e+00 3.178926472413e+00 3.180493663245e+00 3.182665991787e+00 3.185531757195e+00 3.188699369687e+00 3.191567376339e+00 3.193756711190e+00 3.195365784094e+00 3.196876335388e+00 3.198791357242e+00 3.201301502192e+00 3.204203402948e+00 3.207083020213e+00 3.209600261445e+00 3.211675336154e+00 3.213479338614e+00 3.215281472861e+00 3.217302861832e+00 3.219648168285e+00 3.222285894531e+00 3.225058855511e+00 3.227713458130e+00 3.230014894820e+00 3.231884467863e+00 3.233496089597e+00 3.235235148796e+00 3.237474856696e+00 3.240303260139e+00 3.243398962043e+00 3.246209229927e+00 3.248318347347e+00 3.249768535203e+00 3.251065380406e+00 3.252865120517e+00 3.255507184116e+00 3.258749336974e+00 3.261917624033e+00 3.264369391155e+00 3.265950753562e+00 3.267103230627e+00 3.268566340502e+00 3.270867786805e+00 3.273952377412e+00 3.277231884041e+00 3.280004557029e+00 3.281933862734e+00 3.283253165577e+00 3.284594686797e+00 3.286549745048e+00 3.289272154056e+00 3.292402270251e+00 3.295339161893e+00 3.297651118424e+00 3.299333071461e+00 3.300786180205e+00 3.302526162589e+00 3.304847459027e+00 3.307642274844e+00 3.310521794020e+00 3.313082934620e+00 3.315151357827e+00 3.316877277121e+00 3.318604330376e+00 3.320640146092e+00 3.323061671204e+00 3.325710319576e+00 3.328310010622e+00 3.330640747052e+00 3.332670881993e+00 3.334548919960e+00 3.336495321918e+00 3.338647068980e+00 3.341011869452e+00 3.343472182055e+00 3.345871176431e+00 3.348107389594e+00 3.350186675647e+00 3.352193844287e+00 3.354235239467e+00 3.356384434914e+00 3.358650037911e+00 3.360970165380e+00 3.363259957399e+00 3.365467291416e+00 3.367586071037e+00 3.369653042248e+00 3.371732047862e+00 3.373869592622e+00 3.376072502061e+00 3.378311382154e+00 3.380541545886e+00 3.382729043425e+00 3.384862269146e+00 3.386966246434e+00 3.389077736224e+00 3.391216064898e+00 3.393387176719e+00 3.395577620959e+00 3.397761869125e+00 3.399925289901e+00 3.402067124240e+00 3.404199859059e+00 3.406333885860e+00 3.408474922346e+00 3.410625137978e+00 3.412774786276e+00 3.414920407771e+00 3.417063609522e+00 3.419205215434e+00 3.421345164896e+00 3.423480919456e+00 3.425609709914e+00 3.427728737043e+00 3.429843508806e+00 3.431963908514e+00 3.434087445111e+00 3.436210651865e+00 3.438326579106e+00 3.440430662765e+00 3.442524719669e+00 3.444618081564e+00 3.446715214200e+00 3.448814872351e+00 3.450910378329e+00 3.452997098347e+00 3.455074709480e+00 3.457150876835e+00 3.459234319630e+00 3.461321107141e+00 3.463404028005e+00 3.465478899089e+00 3.467547530295e+00 3.469615580024e+00 3.471689543262e+00 3.473767142782e+00 3.475840326292e+00 3.477901498447e+00 3.479958679657e+00 3.482014502639e+00 3.484072618091e+00 3.486131181028e+00 3.488179347034e+00 3.490214945832e+00 3.492245650976e+00 3.494280027103e+00 3.496315547769e+00 3.498347057978e+00 3.500368691395e+00 3.502380519874e+00 3.504394619078e+00 3.506413844424e+00 3.508438650874e+00 3.510455739394e+00 3.512464636689e+00 3.514467824393e+00 3.516471818080e+00 3.518481246543e+00 3.520489295536e+00 3.522485008644e+00 3.524471586526e+00 3.526457165744e+00 3.528441641946e+00 3.530422983226e+00 3.532397807193e+00 3.534366448643e+00 3.536330816114e+00 3.538297851680e+00 3.540265668059e+00 3.542226141159e+00 3.544179331040e+00 3.546131601521e+00 3.548085328133e+00 3.550038483597e+00 3.551985433835e+00 3.553921142425e+00 3.555849743075e+00 3.557779565551e+00 3.559708197156e+00 3.561632466813e+00 3.563547935825e+00 3.565455736830e+00 3.567361190204e+00 3.569267295081e+00 3.571170512306e+00 3.573069784317e+00 3.574964651873e+00 3.576853638707e+00 3.578741432652e+00 3.580625036259e+00 3.582501372316e+00 3.584374817908e+00 3.586245697929e+00 3.588113417633e+00 3.589974785485e+00 3.591828918044e+00 3.593679636240e+00 3.595527691495e+00 3.597374813998e+00 3.599219773731e+00 3.601056984637e+00 3.602889066451e+00 3.604715765822e+00 3.606538216962e+00 3.608355993468e+00 3.610170869795e+00 3.611980928281e+00 3.613785939769e+00 3.615587978157e+00 3.617382863157e+00 3.619173244789e+00 3.620958578960e+00 3.622739391415e+00 3.624517192799e+00 3.626289940648e+00 3.628059301684e+00 3.629821630307e+00 3.631581211115e+00 3.633332877385e+00 3.635081361738e+00 3.636823868101e+00 3.638562240128e+00 3.640295957675e+00 3.642026517255e+00 3.643750612740e+00 3.645468304108e+00 3.647181309883e+00 3.648889338074e+00 3.650592616339e+00 3.652290811429e+00 3.653986146491e+00 3.655674883054e+00 3.657358475884e+00 3.659034838506e+00 3.660704994752e+00 3.662374969875e+00 3.664038048214e+00 3.665697670240e+00 3.667351301197e+00 3.668996178741e+00 3.670634778362e+00 3.672270824257e+00 3.673901898898e+00 3.675528622282e+00 3.677147436182e+00 3.678761422684e+00 3.680366195930e+00 3.681966346702e+00 3.683562399963e+00 3.685153974960e+00 3.686738126764e+00 3.688316162909e+00 3.689886020492e+00 3.691451657795e+00 3.693011363369e+00 3.694565307350e+00 3.696115143754e+00 3.697658058117e+00 3.699192997627e+00 3.700722102744e+00 3.702245360862e+00 3.703762397711e+00 3.705277019486e+00 3.706783122651e+00 3.708284018350e+00 3.709777291634e+00 3.711264247913e+00 3.712746605966e+00 3.714222384149e+00 3.715695562287e+00 3.717159007876e+00 3.718615997972e+00 3.720067707364e+00 3.721512716054e+00 3.722952696420e+00 3.724385783905e+00 3.725809955472e+00 3.727227558011e+00 3.728639931735e+00 3.730046569398e+00 3.731447006040e+00 3.732839513719e+00 3.734225729613e+00 3.735603544726e+00 3.736974413236e+00 3.738340524392e+00 3.739702755330e+00 3.741054462923e+00 3.742400972384e+00 3.743738404286e+00 3.745069768208e+00 3.746396397619e+00 3.747716323107e+00 3.749029953597e+00 3.750335535250e+00 3.751634957500e+00 3.752926205705e+00 3.754211844271e+00 3.755490957185e+00 3.756760529043e+00 3.758024541131e+00 3.759281547427e+00 3.760532140384e+00 3.761775044902e+00 3.763009223833e+00 3.764237649181e+00 3.765458638449e+00 3.766674221589e+00 3.767881636842e+00 3.769083095295e+00 3.770275066522e+00 3.771460512255e+00 3.772638854622e+00 3.773810964018e+00 3.774974972179e+00 3.776130998275e+00 3.777279979866e+00 3.778420007574e+00 3.779554068516e+00 3.780679983315e+00 3.781799053276e+00 3.782909893338e+00 3.784011557685e+00 3.785108625477e+00 3.786197065568e+00 3.787277546307e+00 3.788350650603e+00 3.789415289557e+00 3.790473755363e+00 3.791522338386e+00 3.792565288267e+00 3.793601213231e+00 3.794628531579e+00 3.795645555674e+00 3.796656112188e+00 3.797657591532e+00 3.798655274530e+00 3.799641533894e+00 3.800621217531e+00 3.801591028314e+00 3.802553748902e+00 3.803508299165e+00 3.804455474506e+00 3.805394501495e+00 3.806323949706e+00 3.807245382476e+00 3.808158904875e+00 3.809064095805e+00 3.809960283127e+00 3.810849739328e+00 3.811730336843e+00 3.812602304577e+00 3.813465322443e+00 3.814320427886e+00 3.815167730492e+00 3.816005039539e+00 3.816835962474e+00 3.817656408520e+00 3.818468500724e+00 3.819273309938e+00 3.820068199636e+00 3.820855115416e+00 3.821632378880e+00 3.822401753971e+00 3.823163060118e+00 3.823913551531e+00 3.824655753312e+00 3.825390298289e+00 3.826115790587e+00 3.826831308788e+00 3.827539547413e+00 3.828237609919e+00 3.828926284927e+00 3.829607103614e+00 3.830278394276e+00 3.830939811172e+00 3.831594462363e+00 3.832237038649e+00 3.832872922185e+00 3.833498477518e+00 3.834113878566e+00 3.834719928639e+00 3.835318478544e+00 3.835905405985e+00 3.836485426226e+00 3.837055716230e+00 3.837614439112e+00 3.838165746098e+00 3.838706677182e+00 3.839238884992e+00 3.839760188094e+00 3.840271981589e+00 3.840774763967e+00 3.841266843492e+00 3.841749098187e+00 3.842223159227e+00 3.842686812778e+00 3.843140795532e+00 3.843584451902e+00 3.844018588590e+00 3.844443435023e+00 3.844857696189e+00 3.845261668200e+00 3.845656221954e+00 3.846040143038e+00 3.846414539965e+00 3.846778588316e+00 3.847132881253e+00 3.847475133803e+00 3.847809584513e+00 3.848131559595e+00 3.848444014111e+00 3.848746931641e+00 3.849039614145e+00 3.849321582103e+00 3.849592869893e+00 3.849853816179e+00 3.850105795590e+00 3.850346267948e+00 3.850574034161e+00 3.850793083207e+00 3.851001375691e+00 3.851200153742e+00 3.851385778170e+00 3.851563031317e+00 3.851728637393e+00 3.851883502257e+00 3.852026450146e+00 3.852160293426e+00 3.852281630685e+00 3.852392016913e+00 3.852492569920e+00 3.852582104698e+00 3.852658406289e+00 3.852726871951e+00 3.852781835857e+00 3.852827059669e+00 3.852860178488e+00 3.852882084029e+00 3.852893387125e+00 3.852892488765e+00 3.852880576869e+00 3.852858794034e+00 3.852822918216e+00 3.852777074531e+00 3.852718924984e+00 3.852649691386e+00 3.852569342801e+00 3.852476964886e+00 3.852373592647e+00 3.852255510762e+00 3.852127997839e+00 3.851988939436e+00 3.851837687154e+00 3.851673577476e+00 3.851498494174e+00 3.851310461425e+00 3.851111591821e+00 3.850901110026e+00 3.850676589314e+00 3.850440918423e+00 3.850192166601e+00 3.849931251487e+00 3.849658620674e+00 3.849373847490e+00 3.849078429300e+00 3.848767456102e+00 3.848445063570e+00 3.848109234087e+00 3.847762353780e+00 3.847402950799e+00 3.847029527584e+00 3.846644623371e+00 3.846245050941e+00 3.845833333891e+00 3.845409236046e+00 3.844972742015e+00 3.844522288847e+00 3.844058352272e+00 3.843581245393e+00 3.843091433680e+00 3.842587828039e+00 3.842072214478e+00 3.841541614427e+00 3.840997556081e+00 3.840440721592e+00 3.839870184524e+00 3.839286381272e+00 3.838688634036e+00 3.838077473040e+00 3.837451337840e+00 3.836811731907e+00 3.836159293314e+00 3.835490723209e+00 3.834810604037e+00 3.834113489671e+00 3.833404324214e+00 3.832680405732e+00 3.831940600950e+00 3.831188457357e+00 3.830419014032e+00 3.829637776224e+00 3.828840338927e+00 3.828027621711e+00 3.827202422850e+00 3.826360166815e+00 3.825504212198e+00 3.824632256832e+00 3.823746463484e+00 3.822844591391e+00 3.821927134218e+00 3.820994610928e+00 3.820047050930e+00 3.819082861153e+00 3.818104137150e+00 3.817108999470e+00 3.816098898451e+00 3.815072362799e+00 3.814028843996e+00 3.812970625749e+00 3.811895677053e+00 3.810804834022e+00 3.809696875063e+00 3.808572344561e+00 3.807434173304e+00 3.806275406476e+00 3.805102338205e+00 3.803912942268e+00 3.802705529047e+00 3.801480637510e+00 3.800238059415e+00 3.798979751350e+00 3.797704299636e+00 3.796410285182e+00 3.795100625750e+00 3.793770428920e+00 3.792424299524e+00 3.791060761843e+00 3.789679808341e+00 3.788279686715e+00 3.786860868834e+00 3.785425404334e+00 3.783970323097e+00 3.782496857964e+00 3.781004452412e+00 3.779493502997e+00 3.777964539813e+00 3.776416533081e+00 3.774850301123e+00 3.773263365743e+00 3.771656908092e+00 3.770032162321e+00 3.768387373163e+00 3.766723149638e+00 3.765039922524e+00 3.763335266223e+00 3.761611742568e+00 3.759866890337e+00 3.758102548975e+00 3.756318783840e+00 3.754512998024e+00 3.752686452378e+00 3.750840345097e+00 3.748972720466e+00 3.747084334757e+00 3.745174203536e+00 3.743243446489e+00 3.741290731569e+00 3.739316082368e+00 3.737319146609e+00 3.735302004064e+00 3.733262343534e+00 3.731199987032e+00 3.729115388319e+00 3.727008281242e+00 3.724878342121e+00 3.722726525019e+00 3.720551243097e+00 3.718353130761e+00 3.716130800107e+00 3.713885790947e+00 3.711617968145e+00 3.709324371136e+00 3.707008565465e+00 3.704669359613e+00 3.702303444220e+00 3.699915332606e+00 3.697502517382e+00 3.695064909019e+00 3.692602138006e+00 3.690114862904e+00 3.687601546177e+00 3.685063265144e+00 3.682499894016e+00 3.679910961248e+00 3.677295271924e+00 3.674654991024e+00 3.671987001505e+00 3.669292428540e+00 3.666572435232e+00 3.663825301750e+00 3.661051335885e+00 3.658248704668e+00 3.655421692431e+00 3.652563852955e+00 3.649680459821e+00 3.646768030637e+00 3.643829823311e+00 3.640862189608e+00 3.637865427152e+00 3.634840052893e+00 3.631786044962e+00 3.628703747946e+00 3.625591802674e+00 3.622450208162e+00 3.619278955884e+00 3.616078186358e+00 3.612848636227e+00 3.609586545146e+00 3.606295369897e+00 3.602972705330e+00 3.599619136517e+00 3.596235402738e+00 3.592820279810e+00 3.589373380733e+00 3.585895208091e+00 3.582385274901e+00 3.578844110783e+00 3.575268569648e+00 3.571661177645e+00 3.568023362904e+00 3.564350283661e+00 3.560644586867e+00 3.556906773809e+00 3.553133806456e+00 3.549327306725e+00 3.545487109996e+00 3.541613827740e+00 3.537704916461e+00 3.533761976901e+00 3.529783684847e+00 3.525770478081e+00 3.521722595431e+00 3.517639450582e+00 3.513521370165e+00 3.509365763541e+00 3.505174534746e+00 3.500947056689e+00 3.496683308741e+00 3.492382325452e+00 3.488044621604e+00 3.483670025305e+00 3.479258359282e+00 3.474808441817e+00 3.470321436521e+00 3.465796162355e+00 3.461233882265e+00 3.456630918442e+00 3.451991251054e+00 3.447311780715e+00 3.442593333311e+00 3.437835715084e+00 3.433038823703e+00 3.428203478232e+00 3.423325137603e+00 3.418408322172e+00 3.413451858770e+00 3.408454830613e+00 3.403416576317e+00 3.398337548953e+00 3.393217874439e+00 3.388056608269e+00 3.382853377333e+00 3.377609543581e+00 3.372322679154e+00 3.366995473090e+00 3.361624293715e+00 3.356211213036e+00 3.350755379709e+00 3.345255876079e+00 3.339714314403e+00 3.334129338027e+00 3.328502724692e+00 3.322829028960e+00 3.317114107398e+00 3.311354355864e+00 3.305551201294e+00 3.299702765019e+00 3.293809878521e+00 3.287874039412e+00 3.281891425513e+00 3.275865069679e+00 3.269793087791e+00 3.263675270727e+00 3.257511332677e+00 3.251302435064e+00 3.245048313740e+00 3.238747426269e+00 3.232401238224e+00 3.226008164665e+00 3.219568390897e+00 3.213081444714e+00 3.206548433612e+00 3.199970017844e+00 3.193342815194e+00 3.186669085041e+00 3.179947895533e+00 3.173180065456e+00 3.166363848878e+00 3.159500159960e+00 3.152588653051e+00 3.145628451533e+00 3.138621358614e+00 3.131565574735e+00 3.124461994349e+00 3.117309441543e+00 3.110108441685e+00 3.102858861988e+00 3.095560722759e+00 3.088215432932e+00 3.080819269148e+00 3.073374105373e+00 3.065881658371e+00 3.058339260457e+00 3.050748269588e+00 3.043106844401e+00 3.035417903125e+00 3.027678246537e+00 3.019888832722e+00 3.012052120937e+00 3.004164466008e+00 2.996227821472e+00 2.988241978853e+00 2.980207068208e+00 2.972121330941e+00 2.963987304618e+00 2.955803632635e+00 2.947569721246e+00 2.939286970140e+00 2.930954540885e+00 2.922573277719e+00 2.914140727262e+00 2.905660138502e+00 2.897128910508e+00 2.888549275694e+00 2.879920996761e+00 2.871241709453e+00 2.862514104485e+00 2.853736426266e+00 2.844911714662e+00 2.836036858534e+00 2.827112440028e+00 2.818141037607e+00 2.809119109565e+00 2.800049749937e+00 2.790930594553e+00 2.781764536471e+00 2.772547808844e+00 2.763285060090e+00 2.753973288885e+00 2.744613060412e+00 2.735206356989e+00 2.725749136738e+00 2.716247788463e+00 2.706696202599e+00 2.697100013185e+00 2.687455464262e+00 2.677764589076e+00 2.668027062976e+00 2.658240965642e+00 2.648412355177e+00 2.638532718847e+00 2.628611848652e+00 2.618641375233e+00 2.608628203870e+00 2.598567403666e+00 2.588462181286e+00 2.578314924531e+00 2.568116408925e+00 2.557881396918e+00 2.547595846173e+00 2.537270501412e+00 2.526898573832e+00 2.516484893602e+00 2.506030387854e+00 2.495528154579e+00 2.484988644557e+00 2.474400238460e+00 2.463776876943e+00 2.453107175846e+00 2.442397345942e+00 2.431646379048e+00 2.420852413313e+00 2.410023321216e+00 2.399147728523e+00 2.388239861418e+00 2.377285419995e+00 2.366297299524e+00 2.355267997191e+00 2.344199706676e+00 2.333098046103e+00 2.321950735818e+00 2.310775906111e+00 2.299556825055e+00 2.288306030845e+00 2.277016916082e+00 2.265692200402e+00 2.254335584389e+00 2.242938028489e+00 2.231515248826e+00 2.220051348812e+00 2.208559612751e+00 2.197032520115e+00 2.185473741109e+00 2.173886192097e+00 2.162261636590e+00 2.150615322677e+00 2.138930697281e+00 2.127223264925e+00 2.115481974520e+00 2.103715222606e+00 2.091921608843e+00 2.080096357326e+00 2.068252966384e+00 2.056373881247e+00 2.044478088292e+00 2.032553931040e+00 2.020605968284e+00 2.008638274206e+00 1.996642800427e+00 1.984633397716e+00 1.972594957087e+00 1.960542821498e+00 1.948467199160e+00 1.936375725687e+00 1.924265575368e+00 1.912135333870e+00 1.899995238389e+00 1.887833578408e+00 1.875662197316e+00 1.863472840538e+00 1.851273671459e+00 1.839063548051e+00 1.826838695811e+00 1.814609123362e+00 1.802365251969e+00 1.790118758098e+00 1.777861273293e+00 1.765600766074e+00 1.753334128078e+00 1.741063351758e+00 1.728793018867e+00 1.716516157986e+00 1.704244646148e+00 1.691969649155e+00 1.679700813314e+00 1.667433555171e+00 1.655171364665e+00 1.642916633564e+00 1.630667627050e+00 1.618430763537e+00 1.606202652793e+00 1.593987613273e+00 1.581786377701e+00 1.569599249765e+00 1.557431187659e+00 1.545279700452e+00 1.533151051220e+00 1.521043671947e+00 1.508961038356e+00 1.496903177905e+00 1.484875562258e+00 1.472876723567e+00 1.460912281265e+00 1.448980499409e+00 1.437087370155e+00 1.425232041699e+00 1.413417500715e+00 1.401650278183e+00 1.389926123418e+00 1.378255213367e+00 1.366630192931e+00 1.355065515359e+00 1.343554304286e+00 1.332105433349e+00 1.320720140270e+00 1.309397919242e+00 1.298151264309e+00 1.286970308696e+00 1.275872139214e+00 1.264849208217e+00 1.253911466466e+00 1.243061549247e+00 1.232297327902e+00 1.221636303630e+00 1.211062848006e+00 1.200601408192e+00 1.190238334968e+00 1.179990587902e+00 1.169857496716e+00 1.159837678004e+00 1.149951307101e+00 1.140181042630e+00 1.130555678566e+00 1.121057467804e+00 1.111709125857e+00 1.102505234282e+00 1.093447940551e+00 1.084558934661e+00 1.075817578959e+00 1.067259656185e+00 1.058858577021e+00 1.050646024476e+00 1.042611816396e+00 1.034762623913e+00 1.027117233204e+00 1.019653556679e+00 1.012414675549e+00 1.005365131059e+00 9.985451255420e-01 9.919357589521e-01 9.855517599636e-01 9.794070398958e-01 9.734785441731e-01 9.678137934996e-01 9.623690214451e-01 9.571922739056e-01 9.522579061263e-01 9.475823437070e-01 9.431765623168e-01 9.390190084744e-01 9.351539209676e-01 9.315346839705e-01 9.282149281110e-01 9.251559187129e-01 9.223854733967e-01 9.199016899214e-01 9.176859976954e-01 9.157814378662e-01 9.141346022321e-01 9.128033296162e-01 9.117389020507e-01 9.109743602142e-01 9.104970035143e-01 9.102940318793e-01 9.104003444550e-01 9.107594206825e-01 9.114326876997e-01 9.123579924137e-01 9.135778541068e-01 9.150673035195e-01 9.168147082918e-01 9.188538621144e-01 9.211203344175e-01 9.236804641543e-01 9.264610367485e-01 9.295112009255e-01 9.327956776451e-01 9.363082160322e-01 9.400726176857e-01 9.440277855080e-01 9.482381228445e-01 9.526243024453e-01 9.572399039885e-01 9.620428208760e-01 9.670268398002e-01 9.722183775082e-01 9.775500202104e-01 9.830889159084e-01 9.887523242997e-01 9.945934476424e-01 1.000570321724e+00 1.006676677615e+00 1.012936110812e+00 1.019283160757e+00 1.025782882564e+00 1.032354466719e+00 1.039048769119e+00 1.045825401460e+00 1.052676927943e+00 1.059628542782e+00 1.066613411425e+00 1.073695875573e+00 1.080799760514e+00 1.087969157518e+00 1.095171727006e+00 1.102393824190e+00 1.109664559311e+00 1.116918341037e+00 1.124214309527e+00 1.131485996030e+00 1.138767209627e+00 1.146037110940e+00 1.153272989361e+00 1.160508946447e+00 1.167683132798e+00 1.174845840706e+00 1.181945112087e+00 1.188998562227e+00 1.196000776559e+00 1.202923003832e+00 1.209797143538e+00 1.216572199355e+00 1.223284792950e+00 1.229898480497e+00 1.236419572176e+00 1.242850957936e+00 1.249162157162e+00 1.255381592932e+00 1.261471748865e+00 1.267450390618e+00 1.273303321482e+00 1.279021343082e+00 1.284616000703e+00 1.290059008551e+00 1.295369800021e+00 1.300527172499e+00 1.305534904854e+00 1.310390551646e+00 1.315079598788e+00 1.319615228915e+00 1.323976935432e+00 1.328173454403e+00 1.332199254669e+00 1.336042738646e+00 1.339718276815e+00 1.343203164537e+00 1.346512453562e+00 1.349633100920e+00 1.352565299800e+00 1.355315251143e+00 1.357865299190e+00 1.360232430254e+00 1.362399647288e+00 1.364376480728e+00 1.366161899519e+00 1.367744061949e+00 1.369141887264e+00 1.370332727819e+00 1.371338428537e+00 1.372145329340e+00 1.372757010010e+00 1.373184018345e+00 1.373407912854e+00 1.373455236966e+00 1.373302560453e+00 1.372970797570e+00 1.372456603813e+00 1.371753699441e+00 1.370883987293e+00 1.369825118985e+00 1.368607319078e+00 1.367213621148e+00 1.365655836960e+00 1.363943949749e+00 1.362065067507e+00 1.360049094718e+00 1.357873097504e+00 1.355564344541e+00 1.353118301768e+00 1.350535630417e+00 1.347840517856e+00 1.345010300462e+00 1.342083845389e+00 1.339040400787e+00 1.335899540907e+00 1.332673129079e+00 1.329343417932e+00 1.325959289408e+00 1.322480056315e+00 1.318951709913e+00 1.315365133033e+00 1.311717068676e+00 1.308052720150e+00 1.304324695527e+00 1.300600604761e+00 1.296842822973e+00 1.293076226595e+00 1.289328511519e+00 1.285556457144e+00 1.281840465816e+00 1.278117402924e+00 1.274444532492e+00 1.270818512168e+00 1.267218591425e+00 1.263718479109e+00 1.260242848811e+00 1.256878488645e+00 1.253580608896e+00 1.250368706934e+00 1.247284296210e+00 1.244263371237e+00 1.241400306829e+00 1.238620304960e+00 1.235980876033e+00 1.233475242586e+00 1.231075275361e+00 1.228850610718e+00 1.226719633739e+00 1.224757912156e+00 1.222918132030e+00 1.221206705424e+00 1.219648564699e+00 1.218182623307e+00 1.216869617940e+00 1.215639813688e+00 1.214524287914e+00 1.213497256059e+00 1.212532126495e+00 1.211645887919e+00 1.210777749419e+00 1.209955330710e+00 1.209118163144e+00 1.208268173131e+00 1.207380475998e+00 1.206413045618e+00 1.205372364184e+00 1.204195681641e+00 1.202894306844e+00 1.201414480300e+00 1.199742292238e+00 1.197861591879e+00 1.195725754897e+00 1.193343230647e+00 1.190664592730e+00 1.187693277333e+00 1.184405424683e+00 1.180787383895e+00 1.176839586005e+00 1.172546361074e+00 1.167917406171e+00 1.162948647706e+00 1.157658210274e+00 1.152048482685e+00 1.146152148829e+00 1.139982059867e+00 1.133568863342e+00 1.126958011665e+00 1.120166865775e+00 1.113266254889e+00 1.106278441062e+00 1.099270399865e+00 1.092294241912e+00 1.085393764054e+00 1.078650006559e+00 1.072092291530e+00 1.065806329558e+00 1.059826271450e+00 1.054217390100e+00 1.049029558767e+00 1.044292599663e+00 1.040075914772e+00 1.036372639106e+00 1.033245282353e+00 1.030688300963e+00 1.028716240819e+00 1.027343671105e+00 1.026540719521e+00 1.026322636872e+00 1.026643286870e+00 1.027496861741e+00 1.028841442881e+00 1.030643558874e+00 1.032872458806e+00 1.035472942912e+00 1.038426573972e+00 1.041666839742e+00 1.045177541847e+00 1.048901184603e+00 1.052811831194e+00 1.056875024049e+00 1.061047714970e+00 1.065321021726e+00 1.069642606125e+00 1.074013987192e+00 1.078390635172e+00 1.082763152650e+00 1.087112534647e+00 1.091406166609e+00 1.095647169997e+00 1.099790938026e+00 1.103842639402e+00 1.107760888475e+00 1.111541182334e+00 1.115159292310e+00 1.118590035558e+00 1.121832601863e+00 1.124842161231e+00 1.127641498562e+00 1.130186591117e+00 1.132489449984e+00 1.134549067096e+00 1.136352304810e+00 1.137935888755e+00 1.139278005299e+00 1.140434042029e+00 1.141403863022e+00 1.142223460016e+00 1.142930046109e+00 1.143539163150e+00 1.144102978559e+00 1.144625073512e+00 1.145154674514e+00 1.145682920285e+00 1.146232107154e+00 1.146793552548e+00 1.147342662657e+00 1.147863334424e+00 1.148290049687e+00 1.148585259217e+00 1.148656635004e+00 1.148437179265e+00 1.147823755081e+00 1.146720481008e+00 1.145035816337e+00 1.142646863220e+00 1.139492090445e+00 1.135459442587e+00 1.130502608103e+00 1.124565459535e+00 1.117622522169e+00 1.109696896830e+00 1.100807871575e+00 1.091058885609e+00 1.082040652189e+00 1.071293023868e+00 1.059718397690e+00 1.048443511440e+00 1.038441796256e+00 1.030170299182e+00 1.023408743133e+00 1.017423945134e+00 1.011349170585e+00 1.004570504801e+00 9.970754229118e-01 9.895434049593e-01 9.831135498607e-01 9.789864035412e-01 9.779931326069e-01 9.802543847903e-01 9.851407839037e-01 9.916002066383e-01 9.985687172216e-01 1.005397115112e+00 1.012106226702e+00 1.019317713244e+00 1.027921280625e+00 1.038670635509e+00 1.051788238814e+00 1.066771864172e+00 1.082549387994e+00 1.097841766035e+00 1.111568267307e+00 1.123199807685e+00 1.132888147082e+00 1.141312653255e+00 1.149352397921e+00 1.157710086279e+00 1.166572819650e+00 1.175504106004e+00 1.183626347804e+00 1.189938111674e+00 1.193693509048e+00 1.194714927256e+00 1.193458129934e+00 1.190834442106e+00 1.187895914821e+00 1.185450855995e+00 1.183734238780e+00 1.182337791956e+00 1.180392272599e+00 1.176902428491e+00 1.171139192975e+00 1.162919741688e+00 1.152655268872e+00 1.141182578966e+00 1.129455397257e+00 1.118143896522e+00 1.107369056817e+00 1.096686406737e+00 1.085284170762e+00 1.072335517686e+00 1.057407452552e+00 1.040689880552e+00 1.022981862319e+00 1.005479686177e+00 9.893666933186e-01 9.753392715728e-01 9.633057579929e-01 9.523138823052e-01 9.405677975369e-01 9.251965628616e-01 9.079312580569e-01 8.988953100377e-01 8.405655384765e-01 7.671735353102e-01 7.271331604953e-01 7.548567720049e-01 8.339786677006e-01 9.151990056212e-01 9.561960754676e-01 9.373270728988e-01 8.643967811033e-01 7.699431124545e-01 7.092585658662e-01 7.275914340670e-01 8.103362873347e-01 9.005818206345e-01 9.502522374221e-01 9.379418159061e-01 8.700389247774e-01 7.812627200745e-01 7.291322100209e-01 7.579754438008e-01 8.500954060221e-01 9.477272208485e-01 1.003336334675e+00 9.959855958579e-01 9.322095972138e-01 8.455201634717e-01 7.897903334034e-01 8.070641651191e-01 8.844684638306e-01 9.691811356721e-01 1.014475293826e+00 9.991930954147e-01 9.305424742975e-01 8.444551473501e-01 7.977847854692e-01 8.309511695984e-01 9.241935348272e-01 1.020253616933e+00 1.071218789839e+00 1.054991541974e+00 9.772222726360e-01 8.721613125620e-01 7.990036200629e-01 8.099742425689e-01 8.954735989349e-01 9.951332809188e-01 1.053375391709e+00 1.041740310779e+00 9.605843784553e-01 8.405387390490e-01 7.445593878171e-01 7.435039025999e-01 8.418846688679e-01 9.717035991546e-01 1.066103305918e+00 1.087766704854e+00 1.027354520913e+00 9.017628608397e-01 7.572683860415e-01 6.708817599451e-01 7.043563714675e-01 8.242164853304e-01 9.495560654421e-01 1.025340852606e+00 1.029277534470e+00 9.653909084163e-01 8.618085321241e-01 7.691692706126e-01 7.435933538350e-01 7.992216525170e-01 8.924722296428e-01 9.691973784186e-01 9.963956403419e-01 9.660367295135e-01 8.936757250395e-01 8.172780970033e-01 7.867799654918e-01 8.295891638531e-01 9.222548848253e-01 1.015444716557e+00 1.068561520288e+00 1.060881861734e+00 9.930080053436e-01 8.885345180352e-01 7.962378124987e-01 7.766128383471e-01 8.507472405637e-01 9.744972819674e-01 1.086078828729e+00 1.141799570073e+00 1.120892812560e+00 1.025044092233e+00 8.810259009623e-01 7.478703367149e-01 7.096021829242e-01 7.986103759665e-01 9.481638381286e-01 1.076750931057e+00 1.134382350578e+00 1.100005736552e+00 9.776829178802e-01 7.995272017437e-01 6.390953827296e-01 6.103200393193e-01 7.390392261080e-01 9.172746401998e-01 1.053515496789e+00 1.103284382011e+00 1.053766066192e+00 9.192692030378e-01 7.468195684243e-01 6.301521992260e-01 6.698319974659e-01 8.316691417561e-01 1.004793665485e+00 1.117658497862e+00 1.138885227968e+00 1.065893919500e+00 9.232405003638e-01 7.685975343657e-01 6.947449164606e-01 7.631507075561e-01 9.180840289437e-01 1.068499939414e+00 1.158438954344e+00 1.164926026710e+00 1.112093974796e+00
 2.998397394130e+00 3.001457813207e+00 3.004438235931e+00 3.006940565406e+00 3.008872263697e+00 3.010488463669e+00 3.012235547129e+00 3.014474779892e+00 3.017265907989e+00 3.020334057521e+00 3.023243017845e+00 3.025655467517e+00 3.027536870134e+00 3.029173502933e+00 3.031009393599e+00 3.033360696476e+00 3.036222746839e+00 3.039275401554e+00 3.042097822570e+00 3.044424849472e+00 3.046287232329e+00 3.047983074088e+00 3.049897597431e+00 3.052295211693e+00 3.055160302102e+00 3.058189705537e+00 3.060969448083e+00 3.063221859104e+00 3.064997316735e+00 3.066638078399e+00 3.068561680980e+00 3.071015077265e+00 3.073913550976e+00 3.076903654264e+00 3.079575702768e+00 3.081700744619e+00 3.083367450330e+00 3.084930276691e+00 3.086822312270e+00 3.089299538684e+00 3.092257801223e+00 3.095268683771e+00 3.097824526398e+00 3.099698126812e+00 3.101110996520e+00 3.102607478027e+00 3.104673977716e+00 3.107409947305e+00 3.110482476570e+00 3.113355834129e+00 3.115652627734e+00 3.117378318792e+00 3.118884926851e+00 3.120636882344e+00 3.122938092530e+00 3.125774860484e+00 3.128830206394e+00 3.131657831228e+00 3.133928046064e+00 3.135645363572e+00 3.137173122126e+00 3.139015808863e+00 3.141482050691e+00 3.144475354789e+00 3.147557863635e+00 3.150234231152e+00 3.152285382125e+00 3.153904267985e+00 3.155541306813e+00 3.157593658250e+00 3.160177112730e+00 3.163096763968e+00 3.165992892647e+00 3.168539232442e+00 3.170595809240e+00 3.172288671758e+00 3.173951796735e+00 3.175953224312e+00 3.178501824600e+00 3.181491377169e+00 3.184515330187e+00 3.187092971919e+00 3.189002526522e+00 3.190475028649e+00 3.192060467407e+00 3.194250933889e+00 3.197136890961e+00 3.200328522079e+00 3.203219794542e+00 3.205428931489e+00 3.207054888149e+00 3.208581626408e+00 3.210514378883e+00 3.213044333912e+00 3.215968730992e+00 3.218871505200e+00 3.221409152524e+00 3.223502413538e+00 3.225323961743e+00 3.227144116287e+00 3.229186282802e+00 3.231553122591e+00 3.234212796605e+00 3.237005567308e+00 3.239680331257e+00 3.242002662933e+00 3.243892396166e+00 3.245524357279e+00 3.247281326681e+00 3.249539645716e+00 3.252388859571e+00 3.255506167677e+00 3.258339934973e+00 3.260471902725e+00 3.261939320466e+00 3.263253059008e+00 3.265069775076e+00 3.267732602926e+00 3.270996478273e+00 3.274188461992e+00 3.276663189969e+00 3.278263194688e+00 3.279433745812e+00 3.280913110461e+00 3.283232925061e+00 3.286340738987e+00 3.289643756657e+00 3.292439378643e+00 3.294389112629e+00 3.295727565282e+00 3.297086401930e+00 3.299058812903e+00 3.301801419523e+00 3.304954849485e+00 3.307914657110e+00 3.310247485474e+00 3.311949521922e+00 3.313419382588e+00 3.315177827844e+00 3.317518286511e+00 3.320336509507e+00 3.323237846067e+00 3.325820381537e+00 3.327910935384e+00 3.329654665114e+00 3.331399262054e+00 3.333453700056e+00 3.335897016270e+00 3.338566946996e+00 3.341186615194e+00 3.343538555298e+00 3.345587841404e+00 3.347486745152e+00 3.349451888780e+00 3.351624330586e+00 3.354007467468e+00 3.356488468615e+00 3.358909018792e+00 3.361165900499e+00 3.363263684373e+00 3.365289746170e+00 3.367350065938e+00 3.369520113011e+00 3.371804981801e+00 3.374145141160e+00 3.376455833281e+00 3.378681954788e+00 3.380820191911e+00 3.382906819001e+00 3.385004733726e+00 3.387162738688e+00 3.389385317329e+00 3.391642639699e+00 3.393893083683e+00 3.396099901239e+00 3.398253334554e+00 3.400377432132e+00 3.402507098529e+00 3.404664465492e+00 3.406855315648e+00 3.409065720877e+00 3.411269813616e+00 3.413452516586e+00 3.415613756005e+00 3.417765265739e+00 3.419917093048e+00 3.422077312209e+00 3.424247396051e+00 3.426415424347e+00 3.428580614224e+00 3.430742797939e+00 3.432903992479e+00 3.435062719484e+00 3.437216571524e+00 3.439364829869e+00 3.441503661694e+00 3.443637571870e+00 3.445775944527e+00 3.447918728904e+00 3.450060624956e+00 3.452196372895e+00 3.454318330580e+00 3.456430681825e+00 3.458542137175e+00 3.460657663796e+00 3.462775542734e+00 3.464888360053e+00 3.466992978248e+00 3.469089784240e+00 3.471182980649e+00 3.473285612779e+00 3.475389807576e+00 3.477490530989e+00 3.479583083520e+00 3.481669481650e+00 3.483755188420e+00 3.485846253518e+00 3.487942992303e+00 3.490035000106e+00 3.492113031797e+00 3.494185572955e+00 3.496260427954e+00 3.498335803747e+00 3.500411168078e+00 3.502475831169e+00 3.504529133889e+00 3.506576821437e+00 3.508627949913e+00 3.510681399540e+00 3.512729587911e+00 3.514768350074e+00 3.516798372300e+00 3.518827099611e+00 3.520863422896e+00 3.522903880208e+00 3.524937353246e+00 3.526962776993e+00 3.528982632074e+00 3.531002178106e+00 3.533027218664e+00 3.535050173345e+00 3.537061719880e+00 3.539064776800e+00 3.541066092743e+00 3.543066217964e+00 3.545063256749e+00 3.547053803298e+00 3.549037109515e+00 3.551016960145e+00 3.553000231634e+00 3.554982329420e+00 3.556957192664e+00 3.558926688365e+00 3.560893608075e+00 3.562861593917e+00 3.564829494600e+00 3.566790705359e+00 3.568739893869e+00 3.570682336824e+00 3.572625773073e+00 3.574568187037e+00 3.576506768708e+00 3.578436565550e+00 3.580356624193e+00 3.582275266219e+00 3.584194723959e+00 3.586112690317e+00 3.588026520682e+00 3.589933727382e+00 3.591835897850e+00 3.593734608438e+00 3.595630839576e+00 3.597521331114e+00 3.599408160957e+00 3.601292382135e+00 3.603170628750e+00 3.605043349673e+00 3.606910301944e+00 3.608774250817e+00 3.610634249082e+00 3.612491306375e+00 3.614347913689e+00 3.616195068389e+00 3.618039008080e+00 3.619878408610e+00 3.621710825070e+00 3.623539963462e+00 3.625364218582e+00 3.627184798700e+00 3.629000648485e+00 3.630813420835e+00 3.632619730440e+00 3.634419782191e+00 3.636215113899e+00 3.638004960385e+00 3.639791125853e+00 3.641574971358e+00 3.643352592704e+00 3.645124730277e+00 3.646891015650e+00 3.648653667440e+00 3.650407984826e+00 3.652159682736e+00 3.653905591908e+00 3.655647715728e+00 3.657386762964e+00 3.659117318579e+00 3.660843127370e+00 3.662564028491e+00 3.664278126511e+00 3.665988690637e+00 3.667694750402e+00 3.669397284068e+00 3.671091666235e+00 3.672781017512e+00 3.674464152936e+00 3.676140524197e+00 3.677815448968e+00 3.679483981140e+00 3.681147421459e+00 3.682805828489e+00 3.684456078353e+00 3.686100197137e+00 3.687741027594e+00 3.689374752749e+00 3.691006039942e+00 3.692629206591e+00 3.694246361017e+00 3.695854494536e+00 3.697457732280e+00 3.699056824477e+00 3.700650960015e+00 3.702238866885e+00 3.703818821649e+00 3.705391831608e+00 3.706957922258e+00 3.708518549498e+00 3.710074420855e+00 3.711626235403e+00 3.713168054209e+00 3.714704691090e+00 3.716234860162e+00 3.717758752474e+00 3.719276924812e+00 3.720789027655e+00 3.722294944674e+00 3.723794755362e+00 3.725287170145e+00 3.726774361126e+00 3.728255743021e+00 3.729730800770e+00 3.731198255805e+00 3.732658457124e+00 3.734113646367e+00 3.735562501588e+00 3.737004155200e+00 3.738440245209e+00 3.739870146523e+00 3.741291044089e+00 3.742705728113e+00 3.744113352372e+00 3.745514837073e+00 3.746910151911e+00 3.748296307037e+00 3.749677300707e+00 3.751050087168e+00 3.752414406501e+00 3.753773909315e+00 3.755128026547e+00 3.756473683671e+00 3.757811873581e+00 3.759142502095e+00 3.760467144754e+00 3.761785497922e+00 3.763096898042e+00 3.764400230655e+00 3.765697170611e+00 3.766987349196e+00 3.768267811894e+00 3.769542732787e+00 3.770810384536e+00 3.772070393265e+00 3.773323369205e+00 3.774569281166e+00 3.775807836366e+00 3.777038644945e+00 3.778260874641e+00 3.779475899888e+00 3.780685065867e+00 3.781885854954e+00 3.783080069218e+00 3.784266299811e+00 3.785443950714e+00 3.786614514171e+00 3.787776284713e+00 3.788932777667e+00 3.790082242595e+00 3.791222150180e+00 3.792352987024e+00 3.793477705653e+00 3.794593869660e+00 3.795702286562e+00 3.796803435119e+00 3.797894932740e+00 3.798978993936e+00 3.800055618215e+00 3.801124588832e+00 3.802185211980e+00 3.803237650488e+00 3.804281511171e+00 3.805318245858e+00 3.806346945660e+00 3.807367204042e+00 3.808380050272e+00 3.809384026219e+00 3.810378950506e+00 3.811366668087e+00 3.812344489942e+00 3.813315892682e+00 3.814278287400e+00 3.815231603086e+00 3.816176241761e+00 3.817113467226e+00 3.818039919812e+00 3.818959510592e+00 3.819870417111e+00 3.820773371146e+00 3.821666523819e+00 3.822551224385e+00 3.823429148620e+00 3.824295661017e+00 3.825155026592e+00 3.826005254453e+00 3.826846182945e+00 3.827677779772e+00 3.828501357054e+00 3.829317109828e+00 3.830122212455e+00 3.830918500534e+00 3.831707119916e+00 3.832485609582e+00 3.833255388792e+00 3.834015388071e+00 3.834766821351e+00 3.835508761696e+00 3.836240779261e+00 3.836965121432e+00 3.837679319329e+00 3.838383917513e+00 3.839080899941e+00 3.839766945398e+00 3.840443771183e+00 3.841111664106e+00 3.841769425129e+00 3.842418157123e+00 3.843058331865e+00 3.843687370256e+00 3.844306936147e+00 3.844918111007e+00 3.845517394634e+00 3.846109845422e+00 3.846691515850e+00 3.847262023555e+00 3.847824979634e+00 3.848377296395e+00 3.848918573344e+00 3.849451139252e+00 3.849974376688e+00 3.850486873645e+00 3.850988540314e+00 3.851479888213e+00 3.851963384161e+00 3.852434545309e+00 3.852895993081e+00 3.853349197120e+00 3.853790616512e+00 3.854220738708e+00 3.854642441780e+00 3.855053073272e+00 3.855453344752e+00 3.855842373802e+00 3.856223117525e+00 3.856592951052e+00 3.856950610925e+00 3.857297932414e+00 3.857635998605e+00 3.857962418598e+00 3.858279646870e+00 3.858585111164e+00 3.858880879368e+00 3.859163299797e+00 3.859437768879e+00 3.859699703451e+00 3.859951957928e+00 3.860193169796e+00 3.860423862774e+00 3.860641618743e+00 3.860849765990e+00 3.861045292501e+00 3.861232356121e+00 3.861407040229e+00 3.861570743446e+00 3.861723334600e+00 3.861862634018e+00 3.861994186213e+00 3.862111912032e+00 3.862220037470e+00 3.862316812627e+00 3.862400568747e+00 3.862473981701e+00 3.862536200324e+00 3.862586869125e+00 3.862624241006e+00 3.862651980467e+00 3.862668052965e+00 3.862670976822e+00 3.862665017997e+00 3.862644794374e+00 3.862612708685e+00 3.862569581711e+00 3.862514533430e+00 3.862448247763e+00 3.862368740115e+00 3.862279128593e+00 3.862175483974e+00 3.862058681764e+00 3.861934073114e+00 3.861795135276e+00 3.861643976299e+00 3.861479814897e+00 3.861304091033e+00 3.861116339267e+00 3.860916198801e+00 3.860702688361e+00 3.860478614695e+00 3.860240422361e+00 3.859989474170e+00 3.859728773620e+00 3.859452312005e+00 3.859163861455e+00 3.858863870033e+00 3.858549059823e+00 3.858224539915e+00 3.857884859973e+00 3.857533339802e+00 3.857169579232e+00 3.856790232084e+00 3.856400065603e+00 3.855995263166e+00 3.855578561286e+00 3.855148841544e+00 3.854705282231e+00 3.854248828389e+00 3.853778316263e+00 3.853294383295e+00 3.852797364518e+00 3.852288114698e+00 3.851764330622e+00 3.851227151550e+00 3.850674842093e+00 3.850110650661e+00 3.849532342405e+00 3.848939999515e+00 3.848333382773e+00 3.847713758281e+00 3.847079827247e+00 3.846432322935e+00 3.845768784996e+00 3.845092277857e+00 3.844401590781e+00 3.843697354849e+00 3.842976623151e+00 3.842243317895e+00 3.841494977697e+00 3.840733300492e+00 3.839955552027e+00 3.839164308132e+00 3.838357397841e+00 3.837536648326e+00 3.836699875110e+00 3.835848349850e+00 3.834982291441e+00 3.834100437051e+00 3.833204632160e+00 3.832291179596e+00 3.831364597491e+00 3.830423320611e+00 3.829464434640e+00 3.828491278701e+00 3.827501918161e+00 3.826496638145e+00 3.825477128597e+00 3.824441149203e+00 3.823388531913e+00 3.822320915119e+00 3.821236060037e+00 3.820136137064e+00 3.819019679855e+00 3.817885952478e+00 3.816737316144e+00 3.815571638907e+00 3.814388179070e+00 3.813190722782e+00 3.811974168357e+00 3.810743075137e+00 3.809492369813e+00 3.808227487412e+00 3.806943983788e+00 3.805642323240e+00 3.804325763227e+00 3.802989539089e+00 3.801637166023e+00 3.800266784954e+00 3.798879570725e+00 3.797473163343e+00 3.796048853169e+00 3.794608687832e+00 3.793148847574e+00 3.791671820886e+00 3.790175402281e+00 3.788661111445e+00 3.787127981741e+00 3.785576507447e+00 3.784007992581e+00 3.782419157324e+00 3.780812598716e+00 3.779185965454e+00 3.777540122396e+00 3.775876020006e+00 3.774192410425e+00 3.772488667719e+00 3.770764361957e+00 3.769023761572e+00 3.767261769691e+00 3.765478670601e+00 3.763677006670e+00 3.761855900973e+00 3.760013301582e+00 3.758149339856e+00 3.756267070169e+00 3.754363243084e+00 3.752439377023e+00 3.750494465275e+00 3.748528621247e+00 3.746540970474e+00 3.744532980357e+00 3.742503627159e+00 3.740451724602e+00 3.738378501934e+00 3.736284300333e+00 3.734168324533e+00 3.732031083355e+00 3.729869918278e+00 3.727687317125e+00 3.725481829189e+00 3.723255197375e+00 3.721005437056e+00 3.718731454246e+00 3.716436961246e+00 3.714117638971e+00 3.711773585649e+00 3.709408939422e+00 3.707020721412e+00 3.704607987661e+00 3.702169907779e+00 3.699710775211e+00 3.697226570128e+00 3.694716655641e+00 3.692183174895e+00 3.689625484106e+00 3.687041257849e+00 3.684433930774e+00 3.681801785775e+00 3.679143791079e+00 3.676459699046e+00 3.673750761514e+00 3.671015587375e+00 3.668254760159e+00 3.665467974279e+00 3.662655553717e+00 3.659815999899e+00 3.656949706997e+00 3.654058219293e+00 3.651138554636e+00 3.648191575771e+00 3.645219005161e+00 3.642216445834e+00 3.639186965917e+00 3.636131892031e+00 3.633046478163e+00 3.629933262612e+00 3.626791260676e+00 3.623623157831e+00 3.620424407268e+00 3.617196914387e+00 3.613939536971e+00 3.610654103333e+00 3.607338741275e+00 3.603993761526e+00 3.600619649271e+00 3.597213748054e+00 3.593779044049e+00 3.590313797151e+00 3.586816784766e+00 3.583290725172e+00 3.579732352058e+00 3.576143315477e+00 3.572523601080e+00 3.568870432194e+00 3.565188060617e+00 3.561471031895e+00 3.557722586357e+00 3.553943339543e+00 3.550128973326e+00 3.546282776287e+00 3.542405179209e+00 3.538491561289e+00 3.534545928575e+00 3.530566831597e+00 3.526553792642e+00 3.522506028344e+00 3.518423959455e+00 3.514308995518e+00 3.510157333965e+00 3.505972268710e+00 3.501752209177e+00 3.497496892540e+00 3.493204445017e+00 3.488877762424e+00 3.484514427883e+00 3.480115845117e+00 3.475680074550e+00 3.471208504428e+00 3.466699592083e+00 3.462153763165e+00 3.457571107855e+00 3.452951001049e+00 3.448293430072e+00 3.443597578959e+00 3.438863643193e+00 3.434092277736e+00 3.429283009626e+00 3.424434794628e+00 3.419548147166e+00 3.414620269016e+00 3.409655371984e+00 3.404649866949e+00 3.399605445695e+00 3.394521368285e+00 3.389396874141e+00 3.384233214167e+00 3.379027290255e+00 3.373782302787e+00 3.368496628333e+00 3.363168975894e+00 3.357801492433e+00 3.352390969286e+00 3.346939856355e+00 3.341446615541e+00 3.335912968706e+00 3.330335275832e+00 3.324717336497e+00 3.319053942546e+00 3.313349512673e+00 3.307602403561e+00 3.301812018669e+00 3.295978725929e+00 3.290100694396e+00 3.284180775018e+00 3.278216317280e+00 3.272209011050e+00 3.266156218983e+00 3.260059319773e+00 3.253918102407e+00 3.247733665872e+00 3.241503290716e+00 3.235227396829e+00 3.228908236678e+00 3.222542312384e+00 3.216131112787e+00 3.209674310380e+00 3.203171616966e+00 3.196623925644e+00 3.190031389918e+00 3.183391368084e+00 3.176704734076e+00 3.169971798764e+00 3.163192878232e+00 3.156367158189e+00 3.149494715270e+00 3.142574025337e+00 3.135606981907e+00 3.128593435321e+00 3.121532951552e+00 3.114424223939e+00 3.107267096981e+00 3.100063780993e+00 3.092811334649e+00 3.085512190803e+00 3.078165175493e+00 3.070770125920e+00 3.063328274204e+00 3.055835990409e+00 3.048296732651e+00 3.040709093014e+00 3.033072790184e+00 3.025388556895e+00 3.017654357803e+00 3.009872170775e+00 3.002040767207e+00 2.994162475155e+00 2.986233814261e+00 2.978256812176e+00 2.970230803875e+00 2.962156208407e+00 2.954033721318e+00 2.945860864366e+00 2.937640139278e+00 2.929370058413e+00 2.921051174109e+00 2.912683574702e+00 2.904266581070e+00 2.895802191652e+00 2.887286129644e+00 2.878724452122e+00 2.870111832077e+00 2.861451261024e+00 2.852741751076e+00 2.843983614954e+00 2.835177321641e+00 2.826320900380e+00 2.817418632820e+00 2.808466343488e+00 2.799466838223e+00 2.790417544201e+00 2.781321100992e+00 2.772177074281e+00 2.762983208163e+00 2.753743473657e+00 2.744454247787e+00 2.735119693852e+00 2.725734795314e+00 2.716304039264e+00 2.706827014947e+00 2.697300725466e+00 2.687731385075e+00 2.678109866742e+00 2.668446935350e+00 2.658733490659e+00 2.648976228497e+00 2.639172795132e+00 2.629322168371e+00 2.619428546864e+00 2.609485112474e+00 2.599501081762e+00 2.589466907386e+00 2.579391674925e+00 2.569270399553e+00 2.559103526075e+00 2.548896386073e+00 2.538638783833e+00 2.528344012691e+00 2.518001429051e+00 2.507619564251e+00 2.497190772976e+00 2.486721476573e+00 2.476209401592e+00 2.465652780519e+00 2.455060826719e+00 2.444417906009e+00 2.433741834455e+00 2.423020518921e+00 2.412259928948e+00 2.401458628559e+00 2.390615344053e+00 2.379738039035e+00 2.368813595078e+00 2.357857738367e+00 2.346857890423e+00 2.335823074329e+00 2.324749882612e+00 2.313636980153e+00 2.302491936834e+00 2.291301934685e+00 2.280085019572e+00 2.268824345010e+00 2.257532790364e+00 2.246204318453e+00 2.234840551838e+00 2.223446874703e+00 2.212011276057e+00 2.200552925747e+00 2.189052978856e+00 2.177527701428e+00 2.165966646890e+00 2.154374215338e+00 2.142755488443e+00 2.131099534032e+00 2.119422155050e+00 2.107708053791e+00 2.095970580861e+00 2.084203205945e+00 2.072408772338e+00 2.060589613272e+00 2.048738867612e+00 2.036870651314e+00 2.024969794002e+00 2.013050990806e+00 2.001105517843e+00 1.989137162655e+00 1.977150902190e+00 1.965135289532e+00 1.953108499042e+00 1.941053610072e+00 1.928984683823e+00 1.916894565104e+00 1.904788797055e+00 1.892665907489e+00 1.880523635690e+00 1.868372142797e+00 1.856199877615e+00 1.844018407653e+00 1.831822160270e+00 1.819615441929e+00 1.807398867674e+00 1.795169572229e+00 1.782935736750e+00 1.770689458330e+00 1.758439755351e+00 1.746182219738e+00 1.733921331246e+00 1.721655622663e+00 1.709386466751e+00 1.697118193251e+00 1.684847612071e+00 1.672579207498e+00 1.660311379266e+00 1.648049208327e+00 1.635788925086e+00 1.623536076471e+00 1.611292174472e+00 1.599055092014e+00 1.586829761680e+00 1.574615014864e+00 1.562414465963e+00 1.550227744167e+00 1.538059336521e+00 1.525907991043e+00 1.513776669277e+00 1.501666167151e+00 1.489579682549e+00 1.477519290557e+00 1.465485061673e+00 1.453482474556e+00 1.441508098369e+00 1.429571258799e+00 1.417665262525e+00 1.405803260363e+00 1.393978589474e+00 1.382196692313e+00 1.370461949054e+00 1.358770206722e+00 1.347137086329e+00 1.335547935197e+00 1.324022816612e+00 1.312552010575e+00 1.301144404274e+00 1.289802985892e+00 1.278525455573e+00 1.267327225197e+00 1.256193282198e+00 1.245147485340e+00 1.234176528759e+00 1.223293660514e+00 1.212502180260e+00 1.201795681985e+00 1.191197234018e+00 1.180685665778e+00 1.170291719865e+00 1.159997483214e+00 1.149821205792e+00 1.139764014960e+00 1.129820630511e+00 1.120017603645e+00 1.110329395512e+00 1.100794217397e+00 1.091386752509e+00 1.082132312193e+00 1.073029069508e+00 1.064075259092e+00 1.055296290183e+00 1.046666701410e+00 1.038226934601e+00 1.029947955549e+00 1.021862582769e+00 1.013963290121e+00 1.006250159757e+00 9.987518388263e-01 9.914365353541e-01 9.843544006639e-01 9.774674496998e-01 9.708161006500e-01 9.643859398823e-01 9.581829055114e-01 9.522298966912e-01 9.464987128304e-01 9.410384100676e-01 9.358065418139e-01 9.308502574463e-01 9.261449549030e-01 9.217049976509e-01 9.175445103439e-01 9.136387849851e-01 9.100350501050e-01 9.066857251656e-01 9.036429531605e-01 9.008704073522e-01 8.983920818305e-01 8.962114651540e-01 8.943057280392e-01 8.927199325599e-01 8.913989231291e-01 8.904010437789e-01 8.896776485116e-01 8.892603271794e-01 8.891397850780e-01 8.892986699807e-01 8.897726398626e-01 8.905072101743e-01 8.915609532113e-01 8.928740678799e-01 8.944843507049e-01 8.963712210191e-01 8.985222466629e-01 9.009664900447e-01 9.036454466732e-01 9.066185031643e-01 9.098197159171e-01 9.132891777507e-01 9.169968501318e-01 9.209353582742e-01 9.251273423853e-01 9.295145637959e-01 9.341555391288e-01 9.389762067074e-01 9.440259124422e-01 9.492623209296e-01 9.546852574513e-01 9.603110010429e-01 9.660825028558e-01 9.720563168763e-01 9.781564073366e-01 9.844351831323e-01 9.908472694899e-01 9.973930436250e-01 1.004085845436e+00 1.010870380368e+00 1.017803879734e+00 1.024809102515e+00 1.031939471795e+00 1.039147109191e+00 1.046433376394e+00 1.053814043789e+00 1.061232411566e+00 1.068745410625e+00 1.076278087146e+00 1.083878971602e+00 1.091508053191e+00 1.099160775820e+00 1.106857361692e+00 1.114541163051e+00 1.122265128550e+00 1.129962852221e+00 1.137673980834e+00 1.145367539678e+00 1.153034482241e+00 1.160694795545e+00 1.168297645017e+00 1.175889257491e+00 1.183413705301e+00 1.190898969621e+00 1.198325940277e+00 1.205679005078e+00 1.212980147524e+00 1.220184178740e+00 1.227327435374e+00 1.234367562241e+00 1.241322079874e+00 1.248179504007e+00 1.254923119621e+00 1.261572851595e+00 1.268091284871e+00 1.274504530410e+00 1.280783857298e+00 1.286935179315e+00 1.292957838742e+00 1.298831640042e+00 1.304573199251e+00 1.310157230152e+00 1.315595618829e+00 1.320876153802e+00 1.325993646314e+00 1.330954522737e+00 1.335738739416e+00 1.340360367701e+00 1.344803199401e+00 1.349068436144e+00 1.353156457800e+00 1.357055171215e+00 1.360776907136e+00 1.364302151923e+00 1.367639349649e+00 1.370785999127e+00 1.373732915231e+00 1.376490319320e+00 1.379042977422e+00 1.381400690992e+00 1.383555706224e+00 1.385507632060e+00 1.387263911916e+00 1.388808910146e+00 1.390159401112e+00 1.391300986249e+00 1.392242408940e+00 1.392983554438e+00 1.393515084049e+00 1.393858528579e+00 1.393990523421e+00 1.393932405997e+00 1.393675071853e+00 1.393219729500e+00 1.392580365967e+00 1.391738845093e+00 1.390723506622e+00 1.389513071108e+00 1.388125002029e+00 1.386562190839e+00 1.384816031720e+00 1.382911866169e+00 1.380826576599e+00 1.378590963879e+00 1.376192845381e+00 1.373637042911e+00 1.370945183603e+00 1.368094530480e+00 1.365122170341e+00 1.362004778490e+00 1.358765730785e+00 1.355413360274e+00 1.351928853863e+00 1.348359772043e+00 1.344666337243e+00 1.340892110905e+00 1.337028150713e+00 1.333069654720e+00 1.329062338705e+00 1.324956039638e+00 1.320817611568e+00 1.316610735316e+00 1.312356652212e+00 1.308086565544e+00 1.303752527312e+00 1.299433137526e+00 1.295070883255e+00 1.290716704285e+00 1.286372055586e+00 1.282011919006e+00 1.277711293136e+00 1.273394002642e+00 1.269146263521e+00 1.264929107299e+00 1.260755218692e+00 1.256672732473e+00 1.252614632346e+00 1.248677680683e+00 1.244790149425e+00 1.241007537383e+00 1.237332596992e+00 1.233729851996e+00 1.230277706722e+00 1.226898037327e+00 1.223666039037e+00 1.220542041873e+00 1.217532527691e+00 1.214669310749e+00 1.211895393079e+00 1.209275369653e+00 1.206746313580e+00 1.204342662908e+00 1.202043723092e+00 1.199830296168e+00 1.197723142042e+00 1.195667319379e+00 1.193697117495e+00 1.191755977733e+00 1.189851483300e+00 1.187965028537e+00 1.186057461745e+00 1.184141526924e+00 1.182157437873e+00 1.180119915938e+00 1.177980632642e+00 1.175726570399e+00 1.173344404075e+00 1.170790955068e+00 1.168073189884e+00 1.165146792335e+00 1.162013257293e+00 1.158648842905e+00 1.155041743036e+00 1.151187234249e+00 1.147072206652e+00 1.142705199180e+00 1.138076519630e+00 1.133207421032e+00 1.128091630788e+00 1.122764097965e+00 1.117233033138e+00 1.111528195178e+00 1.105691018007e+00 1.099735261139e+00 1.093730905353e+00 1.087693994300e+00 1.081691990387e+00 1.075773758804e+00 1.069979157954e+00 1.064388145411e+00 1.059026242602e+00 1.053976410457e+00 1.049271179907e+00 1.044970573848e+00 1.041122036597e+00 1.037753089212e+00 1.034924774701e+00 1.032630342474e+00 1.030922354727e+00 1.029792680907e+00 1.029246780145e+00 1.029293662285e+00 1.029894808542e+00 1.031054174986e+00 1.032719976064e+00 1.034874356220e+00 1.037464351977e+00 1.040450840093e+00 1.043784461377e+00 1.047406818963e+00 1.051283993057e+00 1.055341844774e+00 1.059556031013e+00 1.063858344366e+00 1.068216055020e+00 1.072589429369e+00 1.076931120307e+00 1.081229133560e+00 1.085430395938e+00 1.089538479457e+00 1.093512741564e+00 1.097349488443e+00 1.101036756705e+00 1.104553748636e+00 1.107914119291e+00 1.111087296480e+00 1.114097415468e+00 1.116919249868e+00 1.119563827877e+00 1.122029239395e+00 1.124307255873e+00 1.126415340602e+00 1.128328730647e+00 1.130087191102e+00 1.131661866336e+00 1.133079893527e+00 1.134352356620e+00 1.135474098699e+00 1.136492697041e+00 1.137393149084e+00 1.138229944443e+00 1.139005337881e+00 1.139756089130e+00 1.140512112436e+00 1.141287449887e+00 1.142126131060e+00 1.143021245435e+00 1.144014573731e+00 1.145088661529e+00 1.146251732488e+00 1.147488587071e+00 1.148762156228e+00 1.150045361854e+00 1.151266310048e+00 1.152377198910e+00 1.153280434178e+00 1.153903346777e+00 1.154135578532e+00 1.153879852358e+00 1.153042971516e+00 1.151501693223e+00 1.149191178293e+00 1.146003151757e+00 1.141891576362e+00 1.136799936483e+00 1.130707508880e+00 1.123634623255e+00 1.115602395160e+00 1.106710303579e+00 1.098357251005e+00 1.088264526873e+00 1.077335360758e+00 1.066696604002e+00 1.057314328610e+00 1.049635124826e+00 1.043424461600e+00 1.037935572500e+00 1.032280057422e+00 1.025825433798e+00 1.018530465226e+00 1.011046459783e+00 1.004488054783e+00 1.000033829782e+00 9.985079226822e-01 1.000031958082e+00 1.003987888648e+00 1.009326628408e+00 1.014978036258e+00 1.020279390705e+00 1.025233565481e+00 1.030454766172e+00 1.036843751384e+00 1.045196310767e+00 1.055790806468e+00 1.068187548213e+00 1.081370013079e+00 1.094090678574e+00 1.105279603882e+00 1.114414088184e+00 1.121659389699e+00 1.127714969849e+00 1.133507192937e+00 1.139798418241e+00 1.146833673882e+00 1.154222058394e+00 1.161116874238e+00 1.166528446899e+00 1.169713378111e+00 1.170497257157e+00 1.169346185648e+00 1.167183090315e+00 1.165074192265e+00 1.163828604873e+00 1.163662063728e+00 1.164129253915e+00 1.164316894646e+00 1.163180288572e+00 1.159945733187e+00 1.154397067625e+00 1.146910186856e+00 1.138286074294e+00 1.129428083114e+00 1.120946374562e+00 1.112894112887e+00 1.104758734259e+00 1.095670643532e+00 1.084748620990e+00 1.071515214368e+00 1.056119677730e+00 1.039316043910e+00 1.022256007454e+00 1.006089969625e+00 9.914982971515e-01 9.783838389876e-01 9.658057005958e-01 9.519841306597e-01 9.341593537096e-01 9.131111221571e-01 8.967673102353e-01 8.323315544600e-01 7.565591606934e-01 7.209455014198e-01 7.578371809180e-01 8.444839831329e-01 9.281912601412e-01 9.666982473044e-01 9.414216550553e-01 8.595100496430e-01 7.557764168835e-01 6.901760058259e-01 7.124003601922e-01 8.047010744691e-01 9.043772811978e-01 9.608879477153e-01 9.520739291003e-01 8.836132551798e-01 7.891183002164e-01 7.260942530870e-01 7.435370066717e-01 8.295096946479e-01 9.265704287925e-01 9.852407996349e-01 9.830826927927e-01 9.254789942670e-01 8.444596611266e-01 7.916523485500e-01 8.075612515560e-01 8.810761583340e-01 9.624072813832e-01 1.006533755268e+00 9.929401059888e-01 9.289150950381e-01 8.496161962129e-01 8.091985623840e-01 8.443377551372e-01 9.351611935021e-01 1.027326887652e+00 1.075167614583e+00 1.057707808801e+00 9.811400791972e-01 8.798168184639e-01 8.119111853674e-01 8.270120904314e-01 9.143292643245e-01 1.015153393956e+00 1.075548007403e+00 1.067696846251e+00 9.917090823962e-01 8.766039739359e-01 7.810047895182e-01 7.711101656576e-01 8.561205844690e-01 9.762496687162e-01 1.067035099678e+00 1.090802769038e+00 1.037441652602e+00 9.227128149840e-01 7.899560670408e-01 7.082845792008e-01 7.320909437716e-01 8.359591845326e-01 9.486559655172e-01 1.017450721512e+00 1.019631408283e+00 9.580786903732e-01 8.589667529298e-01 7.695331305050e-01 7.418464543692e-01 7.900827689039e-01 8.751085179511e-01 9.461028408642e-01 9.712621867574e-01 9.425852304072e-01 8.746870639201e-01 8.031618018784e-01 7.739926688823e-01 8.118897608679e-01 8.952096069356e-01 9.782719062910e-01 1.023198494531e+00 1.011122359070e+00 9.442704692724e-01 8.479533280292e-01 7.716420964623e-01 7.706649781147e-01 8.552572811370e-01 9.778452469919e-01 1.080707625239e+00 1.124477041809e+00 1.091610695273e+00 9.867726899757e-01 8.407723930524e-01 7.188508228810e-01 7.061357428256e-01 8.179531154230e-01 9.763385859453e-01 1.103172647858e+00 1.153167181952e+00 1.108615875642e+00 9.764762493308e-01 7.924519665756e-01 6.359129631809e-01 6.227674040061e-01 7.641032568822e-01 9.456351344242e-01 1.079134332979e+00 1.122773922476e+00 1.065652965545e+00 9.238936952577e-01 7.467071191453e-01 6.306117898585e-01 6.751048504722e-01 8.395367535409e-01 1.011626751150e+00 1.121254820194e+00 1.138618653412e+00 1.062717779126e+00 9.197175903944e-01 7.685580105804e-01 7.004289199306e-01 7.703689889160e-01 9.208019250237e-01 1.063994302169e+00 1.146838094863e+00 1.148552344926e+00 1.095088979401e+00
 3.007508234615e+00 3.010586905544e+00 3.013584600267e+00 3.016104143245e+00 3.018052725000e+00 3.019684779367e+00 3.021448148140e+00 3.023702025324e+00 3.026507737420e+00 3.029592726557e+00 3.032520107809e+00 3.034950311248e+00 3.036848481297e+00 3.038501983682e+00 3.040351553494e+00 3.042715735802e+00 3.045591167819e+00 3.048661289572e+00 3.051503328014e+00 3.053848261364e+00 3.055726619698e+00 3.057434209487e+00 3.059361301532e+00 3.061771374443e+00 3.064650943688e+00 3.067698742779e+00 3.070496765132e+00 3.072767074886e+00 3.074554837360e+00 3.076204135428e+00 3.078136879517e+00 3.080603774666e+00 3.083518695644e+00 3.086528441142e+00 3.089219115671e+00 3.091357488583e+00 3.093033692400e+00 3.094605342909e+00 3.096511341495e+00 3.099006758366e+00 3.101985927985e+00 3.105016522229e+00 3.107588359089e+00 3.109473961395e+00 3.110898001309e+00 3.112410758153e+00 3.114498080423e+00 3.117257047928e+00 3.120350728336e+00 3.123241474041e+00 3.125555962689e+00 3.127299099553e+00 3.128825778040e+00 3.130598824522e+00 3.132922089139e+00 3.135776749992e+00 3.138851247794e+00 3.141698514487e+00 3.143989586259e+00 3.145726408911e+00 3.147272551855e+00 3.149129229681e+00 3.151609752061e+00 3.154621656853e+00 3.157723388733e+00 3.160418552800e+00 3.162489311088e+00 3.164121743930e+00 3.165770511221e+00 3.167837217431e+00 3.170438597443e+00 3.173377558675e+00 3.176292661818e+00 3.178856474419e+00 3.180929061503e+00 3.182638184164e+00 3.184316478568e+00 3.186336487938e+00 3.188904090436e+00 3.191913504356e+00 3.194957631156e+00 3.197554674048e+00 3.199482714125e+00 3.200972787434e+00 3.202575219185e+00 3.204781667153e+00 3.207686249074e+00 3.210897368281e+00 3.213809536043e+00 3.216038878366e+00 3.217680850804e+00 3.219222605919e+00 3.221169956551e+00 3.223718033878e+00 3.226662815641e+00 3.229585370109e+00 3.232141069517e+00 3.234251597686e+00 3.236091030984e+00 3.237927366388e+00 3.239988235465e+00 3.242372944415e+00 3.245051460842e+00 3.247864042449e+00 3.250557201343e+00 3.252899541958e+00 3.254808357031e+00 3.256456747468e+00 3.258231011201e+00 3.260505926650e+00 3.263372354042e+00 3.266511907527e+00 3.269364466429e+00 3.271516142555e+00 3.273001375289e+00 3.274331093520e+00 3.276161138393e+00 3.278842181671e+00 3.282127555414e+00 3.285340908406e+00 3.287837276388e+00 3.289455546165e+00 3.290640226445e+00 3.292135053404e+00 3.294472177377e+00 3.297599656198e+00 3.300924885785e+00 3.303741309331e+00 3.305710288985e+00 3.307064261640e+00 3.308437970501e+00 3.310427150898e+00 3.313189268681e+00 3.316362735692e+00 3.319344236242e+00 3.321697836465e+00 3.323416665836e+00 3.324901918022e+00 3.326677478258e+00 3.329035375541e+00 3.331872755944e+00 3.334794894532e+00 3.337396822456e+00 3.339505875149e+00 3.341266739688e+00 3.343029434544e+00 3.345100861775e+00 3.347562091171e+00 3.350251748810e+00 3.352890885457e+00 3.355262196241e+00 3.357329722339e+00 3.359244717498e+00 3.361226987055e+00 3.363417229324e+00 3.365819368902e+00 3.368318324511e+00 3.370757656913e+00 3.373032349116e+00 3.375147791690e+00 3.377192217014e+00 3.379269707565e+00 3.381456879126e+00 3.383758996339e+00 3.386117984002e+00 3.388447926754e+00 3.390691627006e+00 3.392847583084e+00 3.394951808661e+00 3.397067322242e+00 3.399242260777e+00 3.401483600345e+00 3.403759969654e+00 3.406028413133e+00 3.408252393081e+00 3.410423116649e+00 3.412564701601e+00 3.414712719319e+00 3.416886670667e+00 3.419094851751e+00 3.421321759537e+00 3.423544534818e+00 3.425742703309e+00 3.427922673227e+00 3.430091482525e+00 3.432261186360e+00 3.434438791292e+00 3.436626117871e+00 3.438812597298e+00 3.440994111836e+00 3.443173507771e+00 3.445351422709e+00 3.447527006518e+00 3.449699772802e+00 3.451864882458e+00 3.454019792562e+00 3.456170468629e+00 3.458326034236e+00 3.460486892967e+00 3.462645419102e+00 3.464797629720e+00 3.466936776592e+00 3.469064841658e+00 3.471191739529e+00 3.473324254517e+00 3.475459905978e+00 3.477589945332e+00 3.479710105278e+00 3.481821821167e+00 3.483931869261e+00 3.486049514030e+00 3.488171786470e+00 3.490288945880e+00 3.492397150313e+00 3.494498560900e+00 3.496600653178e+00 3.498707855882e+00 3.500819954530e+00 3.502926652398e+00 3.505021444011e+00 3.507110402900e+00 3.509201670747e+00 3.511291950384e+00 3.513381603471e+00 3.515463323779e+00 3.517532272710e+00 3.519594004466e+00 3.521660193298e+00 3.523729108416e+00 3.525791733778e+00 3.527844834148e+00 3.529890101868e+00 3.531933438972e+00 3.533985415872e+00 3.536040720735e+00 3.538088790371e+00 3.540128141599e+00 3.542162236393e+00 3.544197059161e+00 3.546236685253e+00 3.548274785308e+00 3.550300011945e+00 3.552317693922e+00 3.554332365102e+00 3.556346521864e+00 3.558356978281e+00 3.560361693282e+00 3.562357751925e+00 3.564351527109e+00 3.566347712531e+00 3.568342814900e+00 3.570331094269e+00 3.572312618706e+00 3.574292411514e+00 3.576273384174e+00 3.578255067968e+00 3.580227830785e+00 3.582189453410e+00 3.584146158390e+00 3.586101274251e+00 3.588056149878e+00 3.590007148702e+00 3.591949743465e+00 3.593881435133e+00 3.595812582151e+00 3.597742671034e+00 3.599672643847e+00 3.601596409856e+00 3.603513966619e+00 3.605430246039e+00 3.607340691854e+00 3.609247852887e+00 3.611148948763e+00 3.613044173666e+00 3.614939682029e+00 3.616831193078e+00 3.618714649229e+00 3.620590976413e+00 3.622463070559e+00 3.624334489836e+00 3.626203222639e+00 3.628069073367e+00 3.629926736819e+00 3.631780325882e+00 3.633628813999e+00 3.635470671289e+00 3.637308609140e+00 3.639142583441e+00 3.640972606800e+00 3.642796773971e+00 3.644618015839e+00 3.646431578897e+00 3.648239133450e+00 3.650043853949e+00 3.651842594454e+00 3.653636857853e+00 3.655427554388e+00 3.657212315916e+00 3.658992789195e+00 3.660767518434e+00 3.662536147077e+00 3.664298564879e+00 3.666055048481e+00 3.667809500173e+00 3.669558197125e+00 3.671302447304e+00 3.673040253715e+00 3.674773236088e+00 3.676497974218e+00 3.678218650554e+00 3.679933216824e+00 3.681644644949e+00 3.683351203380e+00 3.685051812518e+00 3.686745975064e+00 3.688433068997e+00 3.690114503419e+00 3.691792494875e+00 3.693467568084e+00 3.695135131783e+00 3.696796750199e+00 3.698449900948e+00 3.700096284318e+00 3.701740990381e+00 3.703378651494e+00 3.705011797911e+00 3.706636863016e+00 3.708256302702e+00 3.709867539631e+00 3.711471729572e+00 3.713073344434e+00 3.714666864272e+00 3.716257427484e+00 3.717839408052e+00 3.719411397166e+00 3.720979552686e+00 3.722540052171e+00 3.724096348847e+00 3.725647842233e+00 3.727191163378e+00 3.728726501763e+00 3.730255030272e+00 3.731776999532e+00 3.733294006567e+00 3.734805152722e+00 3.736310658887e+00 3.737807092109e+00 3.739299169017e+00 3.740780385951e+00 3.742258246501e+00 3.743732859700e+00 3.745197217139e+00 3.746656141033e+00 3.748107625877e+00 3.749550634811e+00 3.750988645266e+00 3.752420912213e+00 3.753845097693e+00 3.755259965340e+00 3.756670189918e+00 3.758070795408e+00 3.759466904034e+00 3.760856354779e+00 3.762237254478e+00 3.763611293083e+00 3.764976571211e+00 3.766334064472e+00 3.767686050949e+00 3.769031996573e+00 3.770370958573e+00 3.771701374073e+00 3.773023205081e+00 3.774337490500e+00 3.775645701412e+00 3.776948582838e+00 3.778241419366e+00 3.779528549960e+00 3.780807061621e+00 3.782077639670e+00 3.783343571626e+00 3.784597908372e+00 3.785847042642e+00 3.787087697746e+00 3.788320827848e+00 3.789546478688e+00 3.790764861447e+00 3.791973717271e+00 3.793174263588e+00 3.794369393465e+00 3.795555766566e+00 3.796735725556e+00 3.797906954709e+00 3.799069595574e+00 3.800225356016e+00 3.801371068598e+00 3.802509677426e+00 3.803642945701e+00 3.804765767198e+00 3.805879544987e+00 3.806986477524e+00 3.808083807807e+00 3.809173379647e+00 3.810255300059e+00 3.811327354345e+00 3.812392519398e+00 3.813449713715e+00 3.814496915512e+00 3.815537499458e+00 3.816568548604e+00 3.817591735655e+00 3.818605805425e+00 3.819612948039e+00 3.820610449626e+00 3.821599466121e+00 3.822579969500e+00 3.823551807562e+00 3.824514010843e+00 3.825468473240e+00 3.826413998093e+00 3.827352304457e+00 3.828278717277e+00 3.829198127506e+00 3.830108392508e+00 3.831008354171e+00 3.831901010894e+00 3.832785034950e+00 3.833659403601e+00 3.834525028194e+00 3.835378538155e+00 3.836225577690e+00 3.837062830002e+00 3.837890032850e+00 3.838711185936e+00 3.839520802780e+00 3.840322247315e+00 3.841113658631e+00 3.841895382932e+00 3.842667296503e+00 3.843430177050e+00 3.844184630241e+00 3.844928611012e+00 3.845663626415e+00 3.846388805542e+00 3.847104106551e+00 3.847809497801e+00 3.848506275769e+00 3.849192510687e+00 3.849870630669e+00 3.850536839990e+00 3.851194710809e+00 3.851842108318e+00 3.852478425291e+00 3.853106578315e+00 3.853725398012e+00 3.854333550537e+00 3.854931256674e+00 3.855517979022e+00 3.856096428168e+00 3.856664281367e+00 3.857220831991e+00 3.857768827600e+00 3.858305932629e+00 3.858832457527e+00 3.859349714518e+00 3.859855102308e+00 3.860350607846e+00 3.860837529749e+00 3.861312316823e+00 3.861776575981e+00 3.862229564544e+00 3.862673451268e+00 3.863107019135e+00 3.863529814069e+00 3.863940753515e+00 3.864341464768e+00 3.864731094880e+00 3.865109720196e+00 3.865478455247e+00 3.865836343562e+00 3.866182924800e+00 3.866517905152e+00 3.866843389080e+00 3.867157444452e+00 3.867460083804e+00 3.867751805456e+00 3.868033315917e+00 3.868302216389e+00 3.868559641379e+00 3.868807143984e+00 3.869043284960e+00 3.869267419281e+00 3.869480202991e+00 3.869681855153e+00 3.869871739024e+00 3.870050150791e+00 3.870218315713e+00 3.870374065454e+00 3.870519229997e+00 3.870651805919e+00 3.870772860407e+00 3.870881431859e+00 3.870980012683e+00 3.871066167809e+00 3.871139706531e+00 3.871202681170e+00 3.871252821658e+00 3.871291626923e+00 3.871317367393e+00 3.871332824876e+00 3.871335714176e+00 3.871325688563e+00 3.871304223767e+00 3.871270227048e+00 3.871225077264e+00 3.871167629788e+00 3.871096822737e+00 3.871015573993e+00 3.870918802850e+00 3.870812694410e+00 3.870692254929e+00 3.870560229786e+00 3.870415651609e+00 3.870257449840e+00 3.870088586324e+00 3.869907103973e+00 3.869711002501e+00 3.869504082309e+00 3.869281821740e+00 3.869048895176e+00 3.868803343409e+00 3.868544511238e+00 3.868274092212e+00 3.867988324572e+00 3.867688698607e+00 3.867379348876e+00 3.867055779419e+00 3.866718051616e+00 3.866368106586e+00 3.866003445872e+00 3.865626749537e+00 3.865236529830e+00 3.864833542238e+00 3.864418266737e+00 3.863986538747e+00 3.863541869035e+00 3.863085203786e+00 3.862614221601e+00 3.862130262421e+00 3.861632144674e+00 3.861119745269e+00 3.860594744384e+00 3.860054796525e+00 3.859500952637e+00 3.858935468583e+00 3.858353860667e+00 3.857757978931e+00 3.857147992386e+00 3.856525375418e+00 3.855887778349e+00 3.855235143597e+00 3.854569996004e+00 3.853889067834e+00 3.853193169158e+00 3.852482878091e+00 3.851759729742e+00 3.851021222170e+00 3.850266747303e+00 3.849499021985e+00 3.848716402646e+00 3.847918772532e+00 3.847106712552e+00 3.846280287207e+00 3.845437690989e+00 3.844579866636e+00 3.843707171370e+00 3.842820503862e+00 3.841917175004e+00 3.840998820073e+00 3.840064986812e+00 3.839115052318e+00 3.838150524446e+00 3.837170209677e+00 3.836175232405e+00 3.835162659045e+00 3.834135211057e+00 3.833092467750e+00 3.832033050922e+00 3.830957308286e+00 3.829866718735e+00 3.828759919000e+00 3.827636488933e+00 3.826496942674e+00 3.825339656140e+00 3.824168350802e+00 3.822979834918e+00 3.821773170184e+00 3.820550887287e+00 3.819312365377e+00 3.818055244736e+00 3.816782176809e+00 3.815493097015e+00 3.814186205433e+00 3.812862971260e+00 3.811520118225e+00 3.810161562002e+00 3.808785474811e+00 3.807392542833e+00 3.805980819854e+00 3.804551681891e+00 3.803106377064e+00 3.801641164919e+00 3.800159808249e+00 3.798658290571e+00 3.797140202746e+00 3.795604984914e+00 3.794049474583e+00 3.792475611142e+00 3.790882907938e+00 3.789273005390e+00 3.787644140509e+00 3.785996212133e+00 3.784330251339e+00 3.782644631172e+00 3.780939575593e+00 3.779214711992e+00 3.777472270449e+00 3.775709462660e+00 3.773927173983e+00 3.772125480027e+00 3.770304527836e+00 3.768462691419e+00 3.766601896719e+00 3.764721847043e+00 3.762821057859e+00 3.760899175937e+00 3.758956797579e+00 3.756994918647e+00 3.755012493825e+00 3.753009407024e+00 3.750984919698e+00 3.748939643725e+00 3.746874529285e+00 3.744787052435e+00 3.742678789524e+00 3.740548498658e+00 3.738396563097e+00 3.736224819839e+00 3.734029309374e+00 3.731813787749e+00 3.729574948711e+00 3.727313640628e+00 3.725032628439e+00 3.722725920151e+00 3.720400073273e+00 3.718048505694e+00 3.715676239533e+00 3.713279400534e+00 3.710860384746e+00 3.708419623200e+00 3.705953160861e+00 3.703464859828e+00 3.700952228882e+00 3.698415404675e+00 3.695856370415e+00 3.693271670264e+00 3.690663716897e+00 3.688031294790e+00 3.685373729630e+00 3.682692807822e+00 3.679986499492e+00 3.677256237925e+00 3.674500537413e+00 3.671717793824e+00 3.668912430955e+00 3.666080368038e+00 3.663222420981e+00 3.660339631197e+00 3.657430256765e+00 3.654495975506e+00 3.651533085321e+00 3.648546244041e+00 3.645531455310e+00 3.642489574798e+00 3.639420638713e+00 3.636325258105e+00 3.633203168722e+00 3.630051908667e+00 3.626874500718e+00 3.623669074629e+00 3.620435349795e+00 3.617174185736e+00 3.613884356826e+00 3.610566485613e+00 3.607218411700e+00 3.603844136253e+00 3.600439645655e+00 3.597005970459e+00 3.593541828095e+00 3.590049193274e+00 3.586526785697e+00 3.582973436453e+00 3.579391591674e+00 3.575779294717e+00 3.572134681043e+00 3.568463071185e+00 3.564757815876e+00 3.561021507694e+00 3.557253776725e+00 3.553456477524e+00 3.549626963163e+00 3.545765541266e+00 3.541871387578e+00 3.537945447665e+00 3.533985601319e+00 3.529995573047e+00 3.525972129406e+00 3.521916024423e+00 3.517825694565e+00 3.513702721822e+00 3.509545794038e+00 3.505355561761e+00 3.501130868050e+00 3.496873732648e+00 3.492579465804e+00 3.488252673523e+00 3.483890877504e+00 3.479493358863e+00 3.475060861766e+00 3.470594402486e+00 3.466090757366e+00 3.461552142532e+00 3.456977495766e+00 3.452366475862e+00 3.447719220976e+00 3.443035371687e+00 3.438315287826e+00 3.433556650139e+00 3.428762081553e+00 3.423931041405e+00 3.419061354373e+00 3.414155884264e+00 3.409209690578e+00 3.404226548284e+00 3.399205590479e+00 3.394144786774e+00 3.389046852370e+00 3.383908717099e+00 3.378732123479e+00 3.373515623468e+00 3.368260096429e+00 3.362965059188e+00 3.357628951127e+00 3.352254427542e+00 3.346838963549e+00 3.341383526255e+00 3.335885909312e+00 3.330348656216e+00 3.324770604616e+00 3.319151748986e+00 3.313491223349e+00 3.307787064693e+00 3.302043815169e+00 3.296256753105e+00 3.290429735145e+00 3.284557943966e+00 3.278645526081e+00 3.272688887031e+00 3.266690937991e+00 3.260649612048e+00 3.254565717121e+00 3.248438503423e+00 3.242266900459e+00 3.236052795022e+00 3.229792883494e+00 3.223491125059e+00 3.217144943807e+00 3.210751808824e+00 3.204317206725e+00 3.197837543524e+00 3.191311911474e+00 3.184742574344e+00 3.178127400302e+00 3.171467259148e+00 3.164761071763e+00 3.158011553084e+00 3.151214246137e+00 3.144371715605e+00 3.137484431683e+00 3.130549569253e+00 3.123570333244e+00 3.116543408446e+00 3.109471887786e+00 3.102351772209e+00 3.095185893834e+00 3.087972951850e+00 3.080713608646e+00 3.073407749522e+00 3.066053346429e+00 3.058654032504e+00 3.051205802474e+00 3.043710388918e+00 3.036168361599e+00 3.028577594043e+00 3.020941678547e+00 3.013255566843e+00 3.005522882240e+00 2.997741718101e+00 2.989913590480e+00 2.982038111526e+00 2.974113319925e+00 2.966141274785e+00 2.958120166112e+00 2.950052573990e+00 2.941935644310e+00 2.933770939262e+00 2.925558687267e+00 2.917297439423e+00 2.908989498081e+00 2.900631726229e+00 2.892227284965e+00 2.883773833789e+00 2.875271913702e+00 2.866722942143e+00 2.858123435748e+00 2.849479313654e+00 2.840783818019e+00 2.832041749603e+00 2.823251042058e+00 2.814412588937e+00 2.805527256617e+00 2.796592616916e+00 2.787612649624e+00 2.778581262919e+00 2.769506114576e+00 2.760380890780e+00 2.751210711547e+00 2.741991673819e+00 2.732724291591e+00 2.723412369837e+00 2.714050153063e+00 2.704644700919e+00 2.695189069084e+00 2.685690237851e+00 2.676141353502e+00 2.666546888192e+00 2.656909146135e+00 2.647221411644e+00 2.637492627399e+00 2.627713183474e+00 2.617892310214e+00 2.608023006814e+00 2.598110202733e+00 2.588154301906e+00 2.578148759327e+00 2.568104414339e+00 2.558009969755e+00 2.547876136059e+00 2.537694738720e+00 2.527471736170e+00 2.517206498370e+00 2.506894702838e+00 2.496544427992e+00 2.486145422699e+00 2.475710175920e+00 2.465228922082e+00 2.454707792821e+00 2.444145375574e+00 2.433538017746e+00 2.422896666596e+00 2.412205294916e+00 2.401482476639e+00 2.390712925636e+00 2.379907062378e+00 2.369061488813e+00 2.358173205891e+00 2.347253414315e+00 2.336286227040e+00 2.325290040201e+00 2.314249082969e+00 2.303173520015e+00 2.292062344401e+00 2.280911214788e+00 2.269729805737e+00 2.258504682687e+00 2.247252575429e+00 2.235959030663e+00 2.224635074724e+00 2.213275087363e+00 2.201881071686e+00 2.190457787386e+00 2.178994134860e+00 2.167507958275e+00 2.155981771731e+00 2.144430254313e+00 2.132845847279e+00 2.121230308808e+00 2.109589490921e+00 2.097912154449e+00 2.086215548977e+00 2.074482818646e+00 2.062728444875e+00 2.050944528054e+00 2.039134029791e+00 2.027301799104e+00 2.015437470774e+00 2.003558038154e+00 1.991646826355e+00 1.979717866950e+00 1.967764073260e+00 1.955789100893e+00 1.943796084557e+00 1.931778021019e+00 1.919747080921e+00 1.907691686520e+00 1.895621264643e+00 1.883533693680e+00 1.871427508675e+00 1.859309754069e+00 1.847171119050e+00 1.835026598341e+00 1.822862648509e+00 1.810690235340e+00 1.798504179940e+00 1.786308604520e+00 1.774104340636e+00 1.761890405650e+00 1.749671572194e+00 1.737443932636e+00 1.725212906459e+00 1.712975466598e+00 1.700735469087e+00 1.688493476702e+00 1.676249671150e+00 1.664007325309e+00 1.651765310289e+00 1.639523878256e+00 1.627288854521e+00 1.615058385564e+00 1.602833426679e+00 1.590617008365e+00 1.578408800665e+00 1.566211981057e+00 1.554025779503e+00 1.541854470720e+00 1.529697744937e+00 1.517557137178e+00 1.505435248253e+00 1.493331395155e+00 1.481253062204e+00 1.469193489452e+00 1.457163143242e+00 1.445158995219e+00 1.433181817004e+00 1.421240215233e+00 1.409327442510e+00 1.397455562330e+00 1.385614820023e+00 1.373820676443e+00 1.362064195007e+00 1.350354642312e+00 1.338695763260e+00 1.327079211628e+00 1.315525669857e+00 1.304015886628e+00 1.292574436599e+00 1.281189039242e+00 1.269867534778e+00 1.258619006171e+00 1.247431980804e+00 1.236330358858e+00 1.225293130280e+00 1.214349586637e+00 1.203481448313e+00 1.192704483709e+00 1.182023824735e+00 1.171427647589e+00 1.160948491383e+00 1.150554223733e+00 1.140285503743e+00 1.130116833832e+00 1.120069658717e+00 1.110147962413e+00 1.100340152488e+00 1.090681356399e+00 1.081137444651e+00 1.071752928051e+00 1.062501002156e+00 1.053405625883e+00 1.044468314818e+00 1.035680408503e+00 1.027077810997e+00 1.018625647907e+00 1.010371316031e+00 1.002282866834e+00 9.943926041610e-01 9.866959354386e-01 9.791887935431e-01 9.719062244007e-01 9.648104665175e-01 9.579556501381e-01 9.513016268702e-01 9.448892654730e-01 9.387061458959e-01 9.327547710481e-01 9.270638676373e-01 9.215998199538e-01 9.164135695631e-01 9.114649781763e-01 9.067954511087e-01 9.023872633642e-01 8.982490880010e-01 8.944009067838e-01 8.908113115066e-01 8.875317719830e-01 8.845134922348e-01 8.818078691755e-01 8.793822550879e-01 8.772544432841e-01 8.754312643294e-01 8.738883689584e-01 8.726711051775e-01 8.717256160773e-01 8.711080999370e-01 8.707722056046e-01 8.707422760485e-01 8.710167430697e-01 8.715733145205e-01 8.724495335366e-01 8.735914438086e-01 8.750527378595e-01 8.767784679230e-01 8.788013585155e-01 8.811038019340e-01 8.836720757961e-01 8.865325764715e-01 8.896320295531e-01 8.930228141873e-01 8.966449376203e-01 9.005333143318e-01 9.046611509431e-01 9.090191191341e-01 9.136265037556e-01 9.184335918403e-01 9.234875481295e-01 9.287236977288e-01 9.341843541318e-01 9.398311609855e-01 9.456637458249e-01 9.516921985952e-01 9.578684489811e-01 9.642432482760e-01 9.707431523508e-01 9.774184914503e-01 9.842229512171e-01 9.911605533018e-01 9.982396666647e-01 1.005412933853e+00 1.012729015932e+00 1.020115785445e+00 1.027625055821e+00 1.035207467095e+00 1.042870266256e+00 1.050620394779e+00 1.058411372013e+00 1.066290668961e+00 1.074189264031e+00 1.082155827372e+00 1.090145819961e+00 1.098163977517e+00 1.106217375291e+00 1.114261145439e+00 1.122341057976e+00 1.130394912172e+00 1.138462924805e+00 1.146508592534e+00 1.154532472103e+00 1.162543578766e+00 1.170500669864e+00 1.178443998178e+00 1.186318475876e+00 1.194158087537e+00 1.201934259210e+00 1.209641618350e+00 1.217293671033e+00 1.224849715954e+00 1.232346196280e+00 1.239736182784e+00 1.247046263900e+00 1.254254542774e+00 1.261353728834e+00 1.268356458651e+00 1.275228391554e+00 1.281997344379e+00 1.288629324692e+00 1.295139017380e+00 1.301514775926e+00 1.307745581807e+00 1.313843084690e+00 1.319781689560e+00 1.325579389254e+00 1.331213121102e+00 1.336688878741e+00 1.342004370724e+00 1.347143573136e+00 1.352120877998e+00 1.356914089532e+00 1.361536282297e+00 1.365974566964e+00 1.370224591990e+00 1.374294232392e+00 1.378165072750e+00 1.381850445034e+00 1.385337102020e+00 1.388625334426e+00 1.391718063153e+00 1.394602674140e+00 1.397290674602e+00 1.399769777954e+00 1.402043800428e+00 1.404112910028e+00 1.405968512742e+00 1.407621952109e+00 1.409058768008e+00 1.410292192814e+00 1.411313674035e+00 1.412122236476e+00 1.412729511863e+00 1.413117248886e+00 1.413306932475e+00 1.413283586344e+00 1.413056018917e+00 1.412628793740e+00 1.411988642592e+00 1.411161788912e+00 1.410123114222e+00 1.408896530833e+00 1.407475661759e+00 1.405857358401e+00 1.404065821642e+00 1.402073759025e+00 1.399915147909e+00 1.397571439611e+00 1.395053225203e+00 1.392378364579e+00 1.389520247603e+00 1.386521402414e+00 1.383353609972e+00 1.380040329478e+00 1.376587263965e+00 1.372978051645e+00 1.369255341265e+00 1.365383044906e+00 1.361399995457e+00 1.357298099935e+00 1.353071528968e+00 1.348764288426e+00 1.344326944142e+00 1.339823485248e+00 1.335219823403e+00 1.330531216471e+00 1.325793141414e+00 1.320953293431e+00 1.316093356920e+00 1.311152449356e+00 1.306178341098e+00 1.301177555809e+00 1.296118694365e+00 1.291081004984e+00 1.285987826909e+00 1.280921614094e+00 1.275847337197e+00 1.270772460267e+00 1.265751006079e+00 1.260714789418e+00 1.255759724186e+00 1.250818888710e+00 1.245942629676e+00 1.241142745618e+00 1.236378719442e+00 1.231736316201e+00 1.227138405035e+00 1.222659808369e+00 1.218269618558e+00 1.213972790792e+00 1.209808735070e+00 1.205723817960e+00 1.201784480252e+00 1.197935808471e+00 1.194215347694e+00 1.190611241341e+00 1.187104192496e+00 1.183727009624e+00 1.180426245607e+00 1.177242279603e+00 1.174128700921e+00 1.171094201377e+00 1.168128949416e+00 1.165196961167e+00 1.162319998251e+00 1.159440910352e+00 1.156579501259e+00 1.153693155594e+00 1.150771562244e+00 1.147806357172e+00 1.144757409818e+00 1.141633882159e+00 1.138393681134e+00 1.135039798598e+00 1.131548279844e+00 1.127910487666e+00 1.124120840840e+00 1.120165978175e+00 1.116052509465e+00 1.111768128797e+00 1.107336111502e+00 1.102745683022e+00 1.098029010985e+00 1.093193612308e+00 1.088262345344e+00 1.083276284254e+00 1.078244735343e+00 1.073234386084e+00 1.068258851539e+00 1.063379585860e+00 1.058641725349e+00 1.054081627813e+00 1.049776927830e+00 1.045745163106e+00 1.042068301975e+00 1.038770866093e+00 1.035911565299e+00 1.033531475990e+00 1.031653499070e+00 1.030331210935e+00 1.029554881737e+00 1.029369377328e+00 1.029759723587e+00 1.030725798349e+00 1.032266013815e+00 1.034339140903e+00 1.036936029012e+00 1.040002702542e+00 1.043506158139e+00 1.047387624549e+00 1.051601651044e+00 1.056082822157e+00 1.060771997449e+00 1.065621293520e+00 1.070549393705e+00 1.075524453932e+00 1.080470125158e+00 1.085348684915e+00 1.090112939044e+00 1.094713955231e+00 1.099135296021e+00 1.103321480385e+00 1.107278488636e+00 1.110964866864e+00 1.114384633431e+00 1.117529541553e+00 1.120389189736e+00 1.122986922856e+00 1.125301537396e+00 1.127373369594e+00 1.129190232476e+00 1.130781284113e+00 1.132161878542e+00 1.133339882529e+00 1.134352893334e+00 1.135192718421e+00 1.135912754405e+00 1.136503200260e+00 1.137004564346e+00 1.137440761073e+00 1.137817450064e+00 1.138187508705e+00 1.138544865033e+00 1.138943640001e+00 1.139389405149e+00 1.139919506681e+00 1.140554248821e+00 1.141306633038e+00 1.142212367790e+00 1.143256946698e+00 1.144470100450e+00 1.145827927475e+00 1.147329219631e+00 1.148943990971e+00 1.150631725085e+00 1.152356741445e+00 1.154042658741e+00 1.155633414758e+00 1.157028321549e+00 1.158157306962e+00 1.158906343648e+00 1.159182106627e+00 1.158892639744e+00 1.157920986179e+00 1.156205934043e+00 1.153644420481e+00 1.150198695672e+00 1.145814726896e+00 1.140478051897e+00 1.134211461375e+00 1.127037498110e+00 1.119057086331e+00 1.111448275025e+00 1.102120624107e+00 1.091978968521e+00 1.082147405083e+00 1.073583464783e+00 1.066716696953e+00 1.061293168428e+00 1.056546051496e+00 1.051563990676e+00 1.045689772902e+00 1.038857760184e+00 1.031683786835e+00 1.025253324467e+00 1.020720446118e+00 1.018889903818e+00 1.019877622351e+00 1.023068180960e+00 1.027413027528e+00 1.031837041666e+00 1.035663011913e+00 1.038879424221e+00 1.042090615645e+00 1.046211732154e+00 1.052075846901e+00 1.060019807331e+00 1.069670206957e+00 1.080068688758e+00 1.090006492905e+00 1.098433125711e+00 1.104835549031e+00 1.109393418670e+00 1.112839200941e+00 1.116146788306e+00 1.120145540731e+00 1.125141829579e+00 1.130795918742e+00 1.136289456145e+00 1.140645648485e+00 1.143119656390e+00 1.143543953856e+00 1.142391971048e+00 1.140600237290e+00 1.139247889568e+00 1.139145595037e+00 1.140484760979e+00 1.142782041984e+00 1.145072882368e+00 1.146260751159e+00 1.145529528337e+00 1.142630067726e+00 1.137914129157e+00 1.132150673704e+00 1.126200895676e+00 1.120620394026e+00 1.115399495207e+00 1.109962517075e+00 1.103381563546e+00 1.094731019078e+00 1.083493568971e+00 1.069785266307e+00 1.054325245008e+00 1.038223432217e+00 1.022591361569e+00 1.008079104225e+00 9.945758707368e-01 9.811663263199e-01 9.662076526622e-01 9.473848341487e-01 9.247020048838e-01 9.006303849701e-01 8.299830278732e-01 7.517879154587e-01 7.195539391946e-01 7.635387616645e-01 8.558949470777e-01 9.415072605131e-01 9.782205586340e-01 9.482115117483e-01 8.595617518857e-01 7.486713539589e-01 6.789832415962e-01 7.038473447991e-01 8.032880811447e-01 9.102775579214e-01 9.724429440029e-01 9.669724355865e-01 8.987946322765e-01 8.002289434854e-01 7.279332572436e-01 7.341721176985e-01 8.129162591385e-01 9.080955054596e-01 9.686724263099e-01 9.707067602477e-01 9.183312032358e-01 8.420769686137e-01 7.915739575195e-01 8.062249216798e-01 8.766634394179e-01 9.557542458609e-01 9.998663996329e-01 9.888004599316e-01 9.294465602400e-01 8.555737100853e-01 8.185003024786e-01 8.525271275932e-01 9.392304663285e-01 1.027388264167e+00 1.073174166694e+00 1.056255222731e+00 9.828065582902e-01 8.864776514651e-01 8.234914733009e-01 8.408387326366e-01 9.280263938047e-01 1.029133166754e+00 1.092117303348e+00 1.089647219785e+00 1.021151576521e+00 9.132490114451e-01 8.191127678695e-01 7.992090795875e-01 8.673996663643e-01 9.741089969915e-01 1.058999424183e+00 1.084600301253e+00 1.040069512720e+00 9.397825965911e-01 8.234676398880e-01 7.511375604346e-01 7.677823896674e-01 8.542841617237e-01 9.509276335655e-01 1.009506960379e+00 1.007871992372e+00 9.480658983759e-01 8.543270322010e-01 7.702217474212e-01 7.428771103521e-01 7.851881467461e-01 8.622532348126e-01 9.273702265313e-01 9.505109993224e-01 9.238122222888e-01 8.606492230257e-01 7.936237863413e-01 7.642879251910e-01 7.951433843497e-01 8.674992549441e-01 9.400531227192e-01 9.777819250768e-01 9.634926439921e-01 9.006082640138e-01 8.152366880213e-01 7.555557196902e-01 7.697075754231e-01 8.592292441157e-01 9.766789736569e-01 1.069183221644e+00 1.101317337749e+00 1.058317357367e+00 9.474729331245e-01 8.033581606064e-01 6.965317723210e-01 7.093610342268e-01 8.393718132459e-01 1.002538598552e+00 1.125590961117e+00 1.167517109130e+00 1.113509082646e+00 9.731181167123e-01 7.854874035166e-01 6.354712009405e-01 6.386133039355e-01 7.908985707277e-01 9.745153568151e-01 1.104929643710e+00 1.142766827306e+00 1.078851515908e+00 9.309539378152e-01 7.502090077692e-01 6.351167426408e-01 6.831688104241e-01 8.487087041679e-01 1.019107560409e+00 1.125571445108e+00 1.139641509188e+00 1.061679529748e+00 9.191355836590e-01 7.715307734836e-01 7.074354582349e-01 7.761409112669e-01 9.200623198298e-01 1.055090576301e+00 1.130817309808e+00 1.128609119923e+00 1.075597227006e+00
 3.015707658773e+00 3.018802407466e+00 3.021815971283e+00 3.024352468511e+00 3.026314323419e+00 3.027962391190e+00 3.029738064981e+00 3.032004358433e+00 3.034821728449e+00 3.037921425594e+00 3.040866077284e+00 3.043313230705e+00 3.045226104089e+00 3.046893373061e+00 3.048753616249e+00 3.051130560904e+00 3.054018970998e+00 3.057105217274e+00 3.059964570884e+00 3.062324797286e+00 3.064217923101e+00 3.065936688320e+00 3.067873420373e+00 3.070294392497e+00 3.073187455534e+00 3.076251208917e+00 3.079067018675e+00 3.081352095253e+00 3.083149165972e+00 3.084804905953e+00 3.086746548039e+00 3.089225363859e+00 3.092157650417e+00 3.095184526060e+00 3.097889480942e+00 3.100038531299e+00 3.101722571624e+00 3.103302012884e+00 3.105220496072e+00 3.107732530232e+00 3.110730775215e+00 3.113777924781e+00 3.116364131396e+00 3.118259753331e+00 3.119696983558e+00 3.121223628256e+00 3.123329581758e+00 3.126111256096e+00 3.129222338847e+00 3.132129259376e+00 3.134458933883e+00 3.136217392464e+00 3.137762147852e+00 3.139555773633e+00 3.141898594325e+00 3.144769098786e+00 3.147860076095e+00 3.150724041246e+00 3.153033529297e+00 3.154788808303e+00 3.156351906414e+00 3.158220936010e+00 3.160715229219e+00 3.163741217182e+00 3.166860318179e+00 3.169574826443e+00 3.171661648071e+00 3.173305514519e+00 3.174962426531e+00 3.177042408080e+00 3.179660313034e+00 3.182616621264e+00 3.185550276819e+00 3.188129303209e+00 3.190215780869e+00 3.191937976012e+00 3.193632666280e+00 3.195669523938e+00 3.198254766666e+00 3.201280392386e+00 3.204340358752e+00 3.206956211026e+00 3.208902133292e+00 3.210407722322e+00 3.212023211201e+00 3.214246976080e+00 3.217168144952e+00 3.220395873255e+00 3.223327430463e+00 3.225573986867e+00 3.227230131314e+00 3.228784198237e+00 3.230745163330e+00 3.233308807748e+00 3.236272319866e+00 3.239212830806e+00 3.241786346904e+00 3.243911412593e+00 3.245763074564e+00 3.247616428517e+00 3.249694581042e+00 3.252097466341e+00 3.254792856457e+00 3.257620354748e+00 3.260330950823e+00 3.262690334670e+00 3.264615831306e+00 3.266282208535e+00 3.268071206482e+00 3.270360448473e+00 3.273242448159e+00 3.276398553306e+00 3.279272518799e+00 3.281440104831e+00 3.282941411640e+00 3.284283471568e+00 3.286129457029e+00 3.288825384808e+00 3.292130162593e+00 3.295361999634e+00 3.297875643459e+00 3.299511330311e+00 3.300709740167e+00 3.302219227769e+00 3.304571765432e+00 3.307715690765e+00 3.311060070625e+00 3.313896157691e+00 3.315882114347e+00 3.317251141814e+00 3.318637869008e+00 3.320641908710e+00 3.323419839280e+00 3.326612360876e+00 3.329613324357e+00 3.331984254573e+00 3.333719075619e+00 3.335218281413e+00 3.337007885596e+00 3.339382567837e+00 3.342237439752e+00 3.345179089041e+00 3.347799165543e+00 3.349923672724e+00 3.351701278831e+00 3.353478006028e+00 3.355564660172e+00 3.358042389944e+00 3.360748560899e+00 3.363405393730e+00 3.365793971768e+00 3.367876829667e+00 3.369809203889e+00 3.371805420222e+00 3.374010904441e+00 3.376430124839e+00 3.378945870152e+00 3.381400531565e+00 3.383692929621e+00 3.385825047737e+00 3.387884256734e+00 3.389977328046e+00 3.392179705309e+00 3.394498865738e+00 3.396874132340e+00 3.399219526175e+00 3.401480345615e+00 3.403651855483e+00 3.405771610912e+00 3.407902107051e+00 3.410094302538e+00 3.412350086303e+00 3.414642281074e+00 3.416926118398e+00 3.419166541214e+00 3.421354892163e+00 3.423511304451e+00 3.425673820738e+00 3.427863505536e+00 3.430087451680e+00 3.432330619439e+00 3.434569112594e+00 3.436784235176e+00 3.438977440355e+00 3.441161902797e+00 3.443346326219e+00 3.445540024364e+00 3.447741328478e+00 3.449943617085e+00 3.452141235344e+00 3.454335025220e+00 3.456528676186e+00 3.458721020627e+00 3.460909159393e+00 3.463089113894e+00 3.465260156161e+00 3.467426335129e+00 3.469595830413e+00 3.471770829760e+00 3.473945730939e+00 3.476112477552e+00 3.478266549644e+00 3.480409897856e+00 3.482551385560e+00 3.484698536919e+00 3.486847343908e+00 3.488992257407e+00 3.491126168156e+00 3.493253066218e+00 3.495377603044e+00 3.497508763588e+00 3.499644587430e+00 3.501776087318e+00 3.503898208128e+00 3.506015466532e+00 3.508130674492e+00 3.510252903146e+00 3.512378749516e+00 3.514499934925e+00 3.516609044841e+00 3.518712366243e+00 3.520814859806e+00 3.522918581783e+00 3.525022625023e+00 3.527118729754e+00 3.529200509381e+00 3.531274856689e+00 3.533354949444e+00 3.535437383244e+00 3.537513600427e+00 3.539580206525e+00 3.541636728796e+00 3.543693899880e+00 3.545759864592e+00 3.547826693524e+00 3.549888082019e+00 3.551939904156e+00 3.553987581711e+00 3.556034285756e+00 3.558085456910e+00 3.560135945437e+00 3.562173580971e+00 3.564203701403e+00 3.566230336831e+00 3.568256834426e+00 3.570279052955e+00 3.572295852637e+00 3.574303417733e+00 3.576310562829e+00 3.578317589491e+00 3.580324696625e+00 3.582324455099e+00 3.584317525184e+00 3.586308413037e+00 3.588300092316e+00 3.590292697666e+00 3.592276160870e+00 3.594248192145e+00 3.596214385652e+00 3.598181517094e+00 3.600146512967e+00 3.602108376114e+00 3.604059432837e+00 3.606001630019e+00 3.607942059546e+00 3.609883772940e+00 3.611822910650e+00 3.613758570602e+00 3.615686559342e+00 3.617610170404e+00 3.619529675150e+00 3.621446410430e+00 3.623358091780e+00 3.625263393558e+00 3.627167091345e+00 3.629065645229e+00 3.630957950801e+00 3.632843736047e+00 3.634725707467e+00 3.636604479949e+00 3.638481727109e+00 3.640356143953e+00 3.642222384661e+00 3.644083314563e+00 3.645939340175e+00 3.647790161485e+00 3.649634803336e+00 3.651476122418e+00 3.653312264038e+00 3.655144210071e+00 3.656972986400e+00 3.658794701543e+00 3.660609813788e+00 3.662419869529e+00 3.664224502174e+00 3.666025259049e+00 3.667822285732e+00 3.669613233131e+00 3.671399232187e+00 3.673178968227e+00 3.674952675779e+00 3.676720234997e+00 3.678483576779e+00 3.680241870547e+00 3.681995431574e+00 3.683744382017e+00 3.685487573639e+00 3.687222901712e+00 3.688953606044e+00 3.690677482178e+00 3.692397315195e+00 3.694113193979e+00 3.695823697547e+00 3.697526996792e+00 3.699224420914e+00 3.700913953355e+00 3.702599189876e+00 3.704280685446e+00 3.705956005184e+00 3.707625482095e+00 3.709289954521e+00 3.710946835042e+00 3.712594640159e+00 3.714238315979e+00 3.715880071606e+00 3.717512327444e+00 3.719140880751e+00 3.720760425622e+00 3.722372402492e+00 3.723977211917e+00 3.725578310097e+00 3.727173574720e+00 3.728762362363e+00 3.730344363256e+00 3.731915992493e+00 3.733483376650e+00 3.735044114392e+00 3.736598321520e+00 3.738146555663e+00 3.739687871894e+00 3.741222396049e+00 3.742749195499e+00 3.744270201462e+00 3.745783782111e+00 3.747291810798e+00 3.748794084599e+00 3.750288140344e+00 3.751776023651e+00 3.753256223012e+00 3.754728964826e+00 3.756199069318e+00 3.757657206408e+00 3.759110617028e+00 3.760556581672e+00 3.761995911327e+00 3.763428254707e+00 3.764854769918e+00 3.766273156732e+00 3.767682018885e+00 3.769086197654e+00 3.770480918873e+00 3.771869662913e+00 3.773251114060e+00 3.774624670825e+00 3.775990473491e+00 3.777347510390e+00 3.778697365674e+00 3.780041538768e+00 3.781377749572e+00 3.782706425690e+00 3.784026585880e+00 3.785339550351e+00 3.786644658680e+00 3.787943649192e+00 3.789234102849e+00 3.790517351224e+00 3.791794032471e+00 3.793060492804e+00 3.794319008474e+00 3.795571777845e+00 3.796814083615e+00 3.798050256620e+00 3.799278841864e+00 3.800498908337e+00 3.801710396401e+00 3.802913482124e+00 3.804109332701e+00 3.805296134394e+00 3.806475468398e+00 3.807646475780e+00 3.808812571598e+00 3.809966096320e+00 3.811112267971e+00 3.812250714330e+00 3.813380452066e+00 3.814502851029e+00 3.815618414547e+00 3.816722839026e+00 3.817817960608e+00 3.818904937434e+00 3.819983838230e+00 3.821055499772e+00 3.822116994315e+00 3.823168964854e+00 3.824213826279e+00 3.825249975499e+00 3.826276494963e+00 3.827295299486e+00 3.828305134123e+00 3.829304765004e+00 3.830296826038e+00 3.831280333794e+00 3.832254538336e+00 3.833221029713e+00 3.834177093251e+00 3.835124086380e+00 3.836061259887e+00 3.836989233135e+00 3.837910871402e+00 3.838822595495e+00 3.839721965500e+00 3.840615122234e+00 3.841496534194e+00 3.842369726451e+00 3.843235122378e+00 3.844088464933e+00 3.844933045188e+00 3.845769924692e+00 3.846596267821e+00 3.847412028886e+00 3.848219905486e+00 3.849017013410e+00 3.849805158064e+00 3.850582646233e+00 3.851350855417e+00 3.852110789512e+00 3.852859489565e+00 3.853598295322e+00 3.854328003490e+00 3.855047096425e+00 3.855756819629e+00 3.856456519403e+00 3.857145693258e+00 3.857824430877e+00 3.858493743428e+00 3.859153759737e+00 3.859801666970e+00 3.860440235246e+00 3.861068209565e+00 3.861687595814e+00 3.862296018402e+00 3.862893619251e+00 3.863481979728e+00 3.864058670352e+00 3.864625184318e+00 3.865181183455e+00 3.865725407328e+00 3.866261195402e+00 3.866785867950e+00 3.867300506795e+00 3.867802889223e+00 3.868295544691e+00 3.868776421207e+00 3.869247959393e+00 3.869707891622e+00 3.870156748716e+00 3.870595957410e+00 3.871022730842e+00 3.871439146127e+00 3.871844841137e+00 3.872239178886e+00 3.872621391978e+00 3.872992910956e+00 3.873354206927e+00 3.873704179647e+00 3.874042392831e+00 3.874370176853e+00 3.874684810159e+00 3.874988855256e+00 3.875282256500e+00 3.875563473205e+00 3.875834053989e+00 3.876092621010e+00 3.876338723899e+00 3.876573762081e+00 3.876797125634e+00 3.877009257820e+00 3.877209391458e+00 3.877397926256e+00 3.877573235939e+00 3.877738630006e+00 3.877891047875e+00 3.878032179683e+00 3.878161208298e+00 3.878278355037e+00 3.878382715113e+00 3.878474784812e+00 3.878555763569e+00 3.878623577844e+00 3.878680112697e+00 3.878725275838e+00 3.878756443407e+00 3.878776121728e+00 3.878781836013e+00 3.878776183380e+00 3.878759290292e+00 3.878729328118e+00 3.878686040320e+00 3.878630076082e+00 3.878562102397e+00 3.878481753062e+00 3.878389047942e+00 3.878283282012e+00 3.878163863009e+00 3.878031338729e+00 3.877887142637e+00 3.877730250654e+00 3.877559313126e+00 3.877376319191e+00 3.877180274589e+00 3.876969760415e+00 3.876749269628e+00 3.876512423268e+00 3.876263410826e+00 3.876000935162e+00 3.875725412559e+00 3.875436738983e+00 3.875135508380e+00 3.874820559665e+00 3.874491583618e+00 3.874148211924e+00 3.873793736844e+00 3.873424397868e+00 3.873040874119e+00 3.872645260624e+00 3.872234421018e+00 3.871809567533e+00 3.871371714275e+00 3.870920004268e+00 3.870454508397e+00 3.869975606428e+00 3.869480558716e+00 3.868974616624e+00 3.868451176701e+00 3.867917395110e+00 3.867367413813e+00 3.866803357936e+00 3.866224720645e+00 3.865633053635e+00 3.865026003703e+00 3.864404664044e+00 3.863768648439e+00 3.863117421435e+00 3.862453490703e+00 3.861773877649e+00 3.861080649761e+00 3.860371644176e+00 3.859647988110e+00 3.858910416598e+00 3.858155738275e+00 3.857388708645e+00 3.856605564495e+00 3.855806747850e+00 3.854994866965e+00 3.854166091751e+00 3.853323080755e+00 3.852463247850e+00 3.851589224989e+00 3.850699735053e+00 3.849795023958e+00 3.848875146838e+00 3.847938519224e+00 3.846987281195e+00 3.846020486095e+00 3.845038195195e+00 3.844039413437e+00 3.843026221398e+00 3.841995630715e+00 3.840948915360e+00 3.839887473957e+00 3.838809327870e+00 3.837713854349e+00 3.836603899247e+00 3.835476949727e+00 3.834332161541e+00 3.833172735142e+00 3.831997417985e+00 3.830803820715e+00 3.829594750094e+00 3.828367772097e+00 3.827125779494e+00 3.825864844034e+00 3.824588480935e+00 3.823295255154e+00 3.821984324062e+00 3.820655812542e+00 3.819310764844e+00 3.817948732307e+00 3.816567941351e+00 3.815171598630e+00 3.813756016009e+00 3.812323100453e+00 3.810874126104e+00 3.809406271889e+00 3.807919892092e+00 3.806416171245e+00 3.804895485903e+00 3.803356488960e+00 3.801798387864e+00 3.800221993212e+00 3.798626202114e+00 3.797014056437e+00 3.795383285887e+00 3.793732238442e+00 3.792063707210e+00 3.790375801343e+00 3.788670297311e+00 3.786944927780e+00 3.785200827090e+00 3.783436873523e+00 3.781653802610e+00 3.779850757791e+00 3.778030453249e+00 3.776189424243e+00 3.774328896059e+00 3.772448337878e+00 3.770547513137e+00 3.768628612369e+00 3.766689150452e+00 3.764727925536e+00 3.762748007360e+00 3.760747468952e+00 3.758726008831e+00 3.756683462190e+00 3.754621512136e+00 3.752538618852e+00 3.750435416915e+00 3.748311169253e+00 3.746165136174e+00 3.743998328747e+00 3.741810262397e+00 3.739600588803e+00 3.737368550914e+00 3.735117257763e+00 3.732843525341e+00 3.730546798034e+00 3.728229836166e+00 3.725888920805e+00 3.723526960153e+00 3.721141990988e+00 3.718734976542e+00 3.716305347173e+00 3.713852730576e+00 3.711378586874e+00 3.708880473392e+00 3.706360238632e+00 3.703816365013e+00 3.701248556855e+00 3.698658075428e+00 3.696044197669e+00 3.693405653431e+00 3.690745357555e+00 3.688058734193e+00 3.685350798303e+00 3.682616112864e+00 3.679858135924e+00 3.677076042328e+00 3.674268895067e+00 3.671437815217e+00 3.668580796875e+00 3.665699013508e+00 3.662791846551e+00 3.659859748829e+00 3.656902947172e+00 3.653919885054e+00 3.650910594511e+00 3.647875505367e+00 3.644814163429e+00 3.641728323614e+00 3.638613428052e+00 3.635474603757e+00 3.632308266315e+00 3.629114778332e+00 3.625895219280e+00 3.622647407910e+00 3.619374139853e+00 3.616070444779e+00 3.612741143710e+00 3.609384839435e+00 3.605999187462e+00 3.602585457204e+00 3.599142829885e+00 3.595674429297e+00 3.592174845671e+00 3.588647732447e+00 3.585091767306e+00 3.581505727408e+00 3.577891503068e+00 3.574248721112e+00 3.570574521461e+00 3.566869552751e+00 3.563136287224e+00 3.559373569096e+00 3.555579037979e+00 3.551755389753e+00 3.547899911902e+00 3.544014896657e+00 3.540095902010e+00 3.536149406594e+00 3.532169664897e+00 3.528156772397e+00 3.524115350593e+00 3.520041155520e+00 3.515933979321e+00 3.511794591591e+00 3.507621732162e+00 3.503416970873e+00 3.499180184830e+00 3.494909481593e+00 3.490605863281e+00 3.486268285436e+00 3.481897690778e+00 3.477493289918e+00 3.473053593285e+00 3.468581535778e+00 3.464074034465e+00 3.459531517550e+00 3.454955189071e+00 3.450343183803e+00 3.445696156351e+00 3.441013742229e+00 3.436295630224e+00 3.431541320427e+00 3.426752106703e+00 3.421925956723e+00 3.417064448606e+00 3.412165490768e+00 3.407230374828e+00 3.402258132219e+00 3.397248311910e+00 3.392202482210e+00 3.387117305848e+00 3.381996160788e+00 3.376835787956e+00 3.371638120158e+00 3.366403600996e+00 3.361127996587e+00 3.355814884010e+00 3.350461974604e+00 3.345072167376e+00 3.339642642368e+00 3.334172941848e+00 3.328663776991e+00 3.323114060152e+00 3.317526787655e+00 3.311898634632e+00 3.306230685443e+00 3.300520711888e+00 3.294771066632e+00 3.288979815562e+00 3.283147573480e+00 3.277276079164e+00 3.271361069731e+00 3.265405123029e+00 3.259407618616e+00 3.253368201735e+00 3.247286874707e+00 3.241163364197e+00 3.234998234423e+00 3.228788010499e+00 3.222538144321e+00 3.216244000012e+00 3.209907676429e+00 3.203528014614e+00 3.197104646764e+00 3.190638988162e+00 3.184126693247e+00 3.177573404906e+00 3.170974319989e+00 3.164332962588e+00 3.157645522312e+00 3.150914785521e+00 3.144140503053e+00 3.137319099362e+00 3.130455676618e+00 3.123546131596e+00 3.116591981978e+00 3.109591930175e+00 3.102547412687e+00 3.095457696798e+00 3.088320201569e+00 3.081139737753e+00 3.073911433318e+00 3.066638728256e+00 3.059318970212e+00 3.051952442417e+00 3.044542091733e+00 3.037083083611e+00 3.029579053241e+00 3.022027795404e+00 3.014431902376e+00 3.006787730448e+00 2.999096667053e+00 2.991361042216e+00 2.983575302179e+00 2.975746511858e+00 2.967867579285e+00 2.959942449612e+00 2.951969350524e+00 2.943949656481e+00 2.935883585641e+00 2.927768864490e+00 2.919608902206e+00 2.911398490205e+00 2.903144180895e+00 2.894839968655e+00 2.886489983002e+00 2.878092741200e+00 2.869645497785e+00 2.861154893281e+00 2.852613668817e+00 2.844027626754e+00 2.835392340489e+00 2.826709383173e+00 2.817980997689e+00 2.809202921070e+00 2.800380507085e+00 2.791508093672e+00 2.782590314641e+00 2.773624611585e+00 2.764611321792e+00 2.755554371887e+00 2.746446791579e+00 2.737295960624e+00 2.728093608955e+00 2.718849651668e+00 2.709556062854e+00 2.700217420849e+00 2.690833083247e+00 2.681398881815e+00 2.671923777001e+00 2.662398083669e+00 2.652830885402e+00 2.643214004986e+00 2.633553664178e+00 2.623850695904e+00 2.614097134294e+00 2.604303819848e+00 2.594461086898e+00 2.584578279797e+00 2.574647253227e+00 2.564674237059e+00 2.554656688375e+00 2.544592114362e+00 2.534490264617e+00 2.524338586816e+00 2.514149537525e+00 2.503911330535e+00 2.493634297157e+00 2.483314839935e+00 2.472949422585e+00 2.462549258113e+00 2.452099315929e+00 2.441615470904e+00 2.431084549993e+00 2.420515484098e+00 2.409906662163e+00 2.399253370414e+00 2.388567784356e+00 2.377832787737e+00 2.367066622523e+00 2.356255026968e+00 2.345408081788e+00 2.334523394985e+00 2.323597191661e+00 2.312640177631e+00 2.301636028836e+00 2.290605263904e+00 2.279530426498e+00 2.268423087133e+00 2.257279817434e+00 2.246098446736e+00 2.234887963700e+00 2.223634102957e+00 2.212354607600e+00 2.201035354154e+00 2.189686377369e+00 2.178303100120e+00 2.166886473117e+00 2.155441627882e+00 2.143959200126e+00 2.132454520133e+00 2.120910283488e+00 2.109343166548e+00 2.097744305099e+00 2.086115467997e+00 2.074462923788e+00 2.062774901418e+00 2.051069455784e+00 2.039329452952e+00 2.027568044978e+00 2.015779471973e+00 2.003964931816e+00 1.992131826524e+00 1.980266712357e+00 1.968387709687e+00 1.956479430361e+00 1.944554053916e+00 1.932607665285e+00 1.920638507129e+00 1.908654826735e+00 1.896646405385e+00 1.884627490923e+00 1.872584245884e+00 1.860529519516e+00 1.848458564397e+00 1.836370506091e+00 1.824272530736e+00 1.812156375414e+00 1.800033276214e+00 1.787895532603e+00 1.775749198397e+00 1.763593414407e+00 1.751428041585e+00 1.739257093464e+00 1.727077147713e+00 1.714893780330e+00 1.702704429882e+00 1.690512468778e+00 1.678318297527e+00 1.666121255534e+00 1.653925373220e+00 1.641730328951e+00 1.629536891295e+00 1.617346897951e+00 1.605160361282e+00 1.592981844946e+00 1.580809032552e+00 1.568644389462e+00 1.556490070497e+00 1.544346197458e+00 1.532217095140e+00 1.520100019352e+00 1.508000393157e+00 1.495916836373e+00 1.483852901222e+00 1.471811621199e+00 1.459787435941e+00 1.447793870975e+00 1.435818622541e+00 1.423878609516e+00 1.411964096594e+00 1.400081515537e+00 1.388236419352e+00 1.376421033637e+00 1.364652384810e+00 1.352914734949e+00 1.341228830038e+00 1.329582558491e+00 1.317985083656e+00 1.306442609772e+00 1.294944159234e+00 1.283513457787e+00 1.272127719807e+00 1.260816009442e+00 1.249560874954e+00 1.238374851184e+00 1.227265643347e+00 1.216218342008e+00 1.205264572143e+00 1.194375228397e+00 1.183585494083e+00 1.172873289449e+00 1.162257456086e+00 1.151741448518e+00 1.141312611164e+00 1.131006911901e+00 1.120788511504e+00 1.110701295290e+00 1.100718487703e+00 1.090860250848e+00 1.081134906787e+00 1.071525068179e+00 1.062073052617e+00 1.052737593511e+00 1.043569383605e+00 1.034537194925e+00 1.025666443857e+00 1.016961956718e+00 1.008409446731e+00 1.000051644754e+00 9.918458159739e-01 9.838469198665e-01 9.760187593039e-01 9.683946250770e-01 9.609725167543e-01 9.537432426001e-01 9.467475124059e-01 9.399427854415e-01 9.333862990330e-01 9.270385466512e-01 9.209367251907e-01 9.150744029261e-01 9.094464781090e-01 9.040886100073e-01 8.989607782665e-01 8.941197688110e-01 8.895226058419e-01 8.852097362927e-01 8.811669725742e-01 8.773962206794e-01 8.739245515922e-01 8.707152490425e-01 8.678231874795e-01 8.651984867577e-01 8.628878372288e-01 8.608646464116e-01 8.591401508721e-01 8.577288627186e-01 8.566001147716e-01 8.557988310727e-01 8.552754923992e-01 8.550764068438e-01 8.551669994366e-01 8.555629144988e-01 8.562662806321e-01 8.572514607851e-01 8.585567740478e-01 8.601305326901e-01 8.620167904427e-01 8.641725012647e-01 8.666229175985e-01 8.693521293128e-01 8.723438802798e-01 8.756257659189e-01 8.791478702703e-01 8.829534687427e-01 8.869905363293e-01 8.912881524583e-01 8.958229006226e-01 9.005852163662e-01 9.055907612590e-01 9.107941166974e-01 9.162357112736e-01 9.218594394253e-01 9.277000540328e-01 9.337241018174e-01 9.399298330548e-01 9.463240489631e-01 9.528651360107e-01 9.595945169473e-01 9.664495366355e-01 9.734725941850e-01 9.806207023761e-01 9.879003176946e-01 9.953121517146e-01 1.002817473517e+00 1.010457204670e+00 1.018167357215e+00 1.025994293987e+00 1.033890078381e+00 1.041865553583e+00 1.049919841122e+00 1.058016052657e+00 1.066194583920e+00 1.074391764686e+00 1.082653480836e+00 1.090933099167e+00 1.099242132554e+00 1.107580242452e+00 1.115910825580e+00 1.124273266293e+00 1.132607633879e+00 1.140956725956e+00 1.149277715544e+00 1.157580431876e+00 1.165865074609e+00 1.174098762643e+00 1.182316241266e+00 1.190462840047e+00 1.198578549000e+00 1.206623555793e+00 1.214606456887e+00 1.222528015654e+00 1.230357736071e+00 1.238126567528e+00 1.245787672432e+00 1.253374091625e+00 1.260852257701e+00 1.268227575324e+00 1.275503492027e+00 1.282650999039e+00 1.289697906099e+00 1.296603930270e+00 1.303393993310e+00 1.310046078127e+00 1.316556809975e+00 1.322935045671e+00 1.329152900857e+00 1.335234618021e+00 1.341147788047e+00 1.346908472291e+00 1.352506245288e+00 1.357929730544e+00 1.363193097627e+00 1.368268863320e+00 1.373178425047e+00 1.377898740375e+00 1.382434795255e+00 1.386787854861e+00 1.390942359164e+00 1.394912837772e+00 1.398678016909e+00 1.402248458727e+00 1.405619849207e+00 1.408781523125e+00 1.411747224305e+00 1.414495617003e+00 1.417041196559e+00 1.419376135976e+00 1.421494466852e+00 1.423408701963e+00 1.425098413874e+00 1.426582901823e+00 1.427846547334e+00 1.428894472015e+00 1.429733030726e+00 1.430345028484e+00 1.430753856547e+00 1.430937186520e+00 1.430911440245e+00 1.430674275330e+00 1.430215202789e+00 1.429559607204e+00 1.428678952830e+00 1.427602596954e+00 1.426315359782e+00 1.424820687527e+00 1.423135945058e+00 1.421236733089e+00 1.419155718307e+00 1.416872830608e+00 1.414399978794e+00 1.411750869631e+00 1.408901382119e+00 1.405891552598e+00 1.402691084818e+00 1.399323612729e+00 1.395795784251e+00 1.392088821788e+00 1.388245534304e+00 1.384226107037e+00 1.380070716641e+00 1.375772230379e+00 1.371319134657e+00 1.366758465361e+00 1.362039049146e+00 1.357220895907e+00 1.352273920144e+00 1.347208594293e+00 1.342061412845e+00 1.336778305104e+00 1.331439529149e+00 1.325985288798e+00 1.320459951679e+00 1.314874131207e+00 1.309188611098e+00 1.303487299749e+00 1.297691137550e+00 1.291880702966e+00 1.286026257617e+00 1.280127542210e+00 1.274244276615e+00 1.268304646476e+00 1.262405179038e+00 1.256484497562e+00 1.250586067231e+00 1.244728706012e+00 1.238870033446e+00 1.233098466522e+00 1.227339670884e+00 1.221668480258e+00 1.216059752659e+00 1.210518036194e+00 1.205088981615e+00 1.199721211205e+00 1.194485852932e+00 1.189333618704e+00 1.184302914736e+00 1.179393102054e+00 1.174585046632e+00 1.169920104482e+00 1.165351818614e+00 1.160923924399e+00 1.156599470489e+00 1.152389862507e+00 1.148295692196e+00 1.144286210604e+00 1.140387106117e+00 1.136551492811e+00 1.132800284559e+00 1.129101036001e+00 1.125447498845e+00 1.121833206799e+00 1.118227615875e+00 1.114636652197e+00 1.111028386100e+00 1.107405982307e+00 1.103745981746e+00 1.100044865457e+00 1.096293688558e+00 1.092481270733e+00 1.088615367204e+00 1.084681644840e+00 1.080701852023e+00 1.076662185370e+00 1.072592741604e+00 1.068501580444e+00 1.064401999500e+00 1.060336910011e+00 1.056308384365e+00 1.052378420549e+00 1.048557710441e+00 1.044901380569e+00 1.041449262208e+00 1.038232992945e+00 1.035322295508e+00 1.032733030126e+00 1.030536811242e+00 1.028755684777e+00 1.027439194693e+00 1.026623701701e+00 1.026324506654e+00 1.026588101268e+00 1.027401678677e+00 1.028798344928e+00 1.030759588522e+00 1.033278853725e+00 1.036344754347e+00 1.039913641263e+00 1.043965026891e+00 1.048440337771e+00 1.053298176975e+00 1.058473427147e+00 1.063913991194e+00 1.069547013974e+00 1.075307461866e+00 1.081139045182e+00 1.086954236728e+00 1.092714936442e+00 1.098339705134e+00 1.103786534895e+00 1.108999745613e+00 1.113930689741e+00 1.118555898632e+00 1.122822529244e+00 1.126733301886e+00 1.130250038644e+00 1.133378417866e+00 1.136113698569e+00 1.138451302140e+00 1.140422559407e+00 1.142017518588e+00 1.143286534683e+00 1.144228834419e+00 1.144890479081e+00 1.145297075211e+00 1.145472834588e+00 1.145475112726e+00 1.145307533512e+00 1.145039399538e+00 1.144678683991e+00 1.144273499849e+00 1.143862014832e+00 1.143461225455e+00 1.143126876180e+00 1.142864828707e+00 1.142727490456e+00 1.142721251136e+00 1.142884412500e+00 1.143230214059e+00 1.143769185577e+00 1.144528177191e+00 1.145486717041e+00 1.146663309359e+00 1.148026004635e+00 1.149567814592e+00 1.151248713528e+00 1.153022653328e+00 1.154848485186e+00 1.156646025807e+00 1.158361178665e+00 1.159889836714e+00 1.161168896609e+00 1.162088032275e+00 1.162557036385e+00 1.162495682306e+00 1.161796546771e+00 1.160406131500e+00 1.158230861088e+00 1.155243770768e+00 1.151400487014e+00 1.146696233870e+00 1.141154270491e+00 1.134804046152e+00 1.127743477561e+00 1.120919236111e+00 1.112425720358e+00 1.103169822406e+00 1.094268153001e+00 1.086666620230e+00 1.080776207693e+00 1.076320474864e+00 1.072504440568e+00 1.068393155859e+00 1.063305841002e+00 1.057145757132e+00 1.050500889054e+00 1.044419171014e+00 1.040026870521e+00 1.038105348139e+00 1.038756998119e+00 1.041363126586e+00 1.044873364156e+00 1.048206652712e+00 1.050674988039e+00 1.052251355318e+00 1.053534442644e+00 1.055450157904e+00 1.058868583359e+00 1.064180727254e+00 1.071080420663e+00 1.078666735119e+00 1.085773136788e+00 1.091371856012e+00 1.094965518220e+00 1.096754095332e+00 1.097503170156e+00 1.098238132616e+00 1.099855301055e+00 1.102727389589e+00 1.106563135774e+00 1.110577638211e+00 1.113799410796e+00 1.115484581564e+00 1.115464220218e+00 1.114223140656e+00 1.112708063891e+00 1.112013118115e+00 1.112946021129e+00 1.115673744629e+00 1.119668821782e+00 1.123916116962e+00 1.127266102551e+00 1.128860375130e+00 1.128428106661e+00 1.126301997834e+00 1.123228745491e+00 1.120038347304e+00 1.117244216747e+00 1.114781370941e+00 1.112015988881e+00 1.107975684697e+00 1.101694472026e+00 1.092626730988e+00 1.080866058911e+00 1.067105750715e+00 1.052421608086e+00 1.037884373356e+00 1.024102213906e+00 1.010937926044e+00 9.974977680095e-01 9.823328120461e-01 9.637994711624e-01 9.420368965241e-01 9.107203318045e-01 8.337920555305e-01 7.529736349040e-01 7.225598353293e-01 7.710747916384e-01 8.671982377223e-01 9.542611925723e-01 9.901666212109e-01 9.575577771121e-01 8.650475991071e-01 7.498520676536e-01 6.772287076966e-01 7.027849865928e-01 8.058811369088e-01 9.172763812120e-01 9.834424543386e-01 9.809574604060e-01 9.139573446938e-01 8.133775857762e-01 7.343598972920e-01 7.307278786651e-01 8.017415766199e-01 8.937572813895e-01 9.548885391446e-01 9.598686330114e-01 9.115750661689e-01 8.390569171288e-01 7.901738636880e-01 8.035812144325e-01 8.716211660934e-01 9.494479481920e-01 9.944792312566e-01 9.864936807415e-01 9.315221736909e-01 8.614434197474e-01 8.248341372359e-01 8.549642854510e-01 9.361911270824e-01 1.020569607101e+00 1.065706945541e+00 1.051401884644e+00 9.831555902585e-01 8.929775799380e-01 8.341208726593e-01 8.511299246885e-01 9.354972717671e-01 1.035393529398e+00 1.100976444353e+00 1.105205912603e+00 1.046372679771e+00 9.479715558809e-01 8.569123759340e-01 8.270912869676e-01 8.762196597641e-01 9.662063239534e-01 1.042861131435e+00 1.069794899203e+00 1.035517748881e+00 9.526063733123e-01 8.562569900638e-01 7.964800792021e-01 8.082865185611e-01 8.772315903831e-01 9.555150484800e-01 1.001323979861e+00 9.942227214261e-01 9.358448124436e-01 8.485000837491e-01 7.717234346274e-01 7.468883451465e-01 7.845938943387e-01 8.539796168309e-01 9.131169244178e-01 9.343007428068e-01 9.099126869846e-01 8.518184459084e-01 7.891240807271e-01 7.586382787692e-01 7.810305956703e-01 8.414242276339e-01 9.035662253100e-01 9.354552587371e-01 9.213281273495e-01 8.651637729975e-01 7.925859374734e-01 7.483339566053e-01 7.725708991431e-01 8.614558429488e-01 9.705200242212e-01 1.051967576907e+00 1.073804457961e+00 1.023522745042e+00 9.105537156469e-01 7.725914295294e-01 6.834799490740e-01 7.187285599482e-01 8.606267395927e-01 1.024286662974e+00 1.141756717924e+00 1.175626778744e+00 1.113461969720e+00 9.670349120118e-01 7.786588629809e-01 6.379056275781e-01 6.571716193150e-01 8.181513688052e-01 1.002366402288e+00 1.129210395383e+00 1.161533646314e+00 1.091696261174e+00 9.389397018276e-01 7.560790000899e-01 6.428176840157e-01 6.936339434291e-01 8.590640342492e-01 1.027136238532e+00 1.130387835752e+00 1.141542233597e+00 1.062131081168e+00 9.206184268722e-01 7.765551959004e-01 7.152060014632e-01 7.807492659561e-01 9.167736915803e-01 1.042983265414e+00 1.111601010925e+00 1.106135097422e+00 1.054364950070e+00
 3.022988518171e+00 3.026095761996e+00 3.029123999579e+00 3.031674588507e+00 3.033649987332e+00 3.035310291226e+00 3.037097586689e+00 3.039374175844e+00 3.042202897283e+00 3.045317837569e+00 3.048276496339e+00 3.050736703439e+00 3.052663079103e+00 3.054341914289e+00 3.056214106228e+00 3.058599835508e+00 3.061499165314e+00 3.064599326329e+00 3.067472880684e+00 3.069848298429e+00 3.071752349749e+00 3.073481100848e+00 3.075425859206e+00 3.077855090635e+00 3.080759399833e+00 3.083837476358e+00 3.086668203087e+00 3.088967678263e+00 3.090772776733e+00 3.092433813531e+00 3.094381780648e+00 3.096870504188e+00 3.099816258647e+00 3.102859595037e+00 3.105577943983e+00 3.107735832372e+00 3.109425378998e+00 3.111012600594e+00 3.112941487804e+00 3.115468925592e+00 3.118483096031e+00 3.121544651733e+00 3.124143341208e+00 3.126048179711e+00 3.127495357445e+00 3.129034421498e+00 3.131158223218e+00 3.133957698753e+00 3.137086621041e+00 3.140007261113e+00 3.142350736564e+00 3.144123875576e+00 3.145686239344e+00 3.147497785072e+00 3.149855935610e+00 3.152742737929e+00 3.155846598134e+00 3.158726732460e+00 3.161053416460e+00 3.162828049268e+00 3.164401757623e+00 3.166282509195e+00 3.168788080650e+00 3.171826074641e+00 3.174961130946e+00 3.177691729187e+00 3.179791151656e+00 3.181445856937e+00 3.183113506663e+00 3.185202545072e+00 3.187832936874e+00 3.190807186098e+00 3.193755741152e+00 3.196347962976e+00 3.198446393873e+00 3.200181351780e+00 3.201888149504e+00 3.203940764413e+00 3.206540935332e+00 3.209582161463e+00 3.212659003763e+00 3.215289926646e+00 3.217250461031e+00 3.218770372330e+00 3.220399338852e+00 3.222634940854e+00 3.225569740162e+00 3.228814282785e+00 3.231762547782e+00 3.234024212260e+00 3.235692804123e+00 3.237257441622e+00 3.239230801607e+00 3.241809125077e+00 3.244788051856e+00 3.247745745453e+00 3.250333569064e+00 3.252471525266e+00 3.254335285541e+00 3.256202906112e+00 3.258295176194e+00 3.260712185345e+00 3.263423061699e+00 3.266265892503e+00 3.268992096797e+00 3.271365826343e+00 3.273305185640e+00 3.274985582419e+00 3.276786902652e+00 3.279089972654e+00 3.281987730871e+00 3.285160247499e+00 3.288048715117e+00 3.290232533258e+00 3.291747443908e+00 3.293101039288e+00 3.294960586506e+00 3.297669443343e+00 3.300989526745e+00 3.304240000931e+00 3.306770072212e+00 3.308419458619e+00 3.309631139305e+00 3.311150956998e+00 3.313516666216e+00 3.316676637466e+00 3.320038596621e+00 3.322891316931e+00 3.324892190512e+00 3.326274001879e+00 3.327672899965e+00 3.329689275478e+00 3.332481606476e+00 3.335691623133e+00 3.338709079603e+00 3.341094954149e+00 3.342842935784e+00 3.344357438274e+00 3.346158830854e+00 3.348547848128e+00 3.351418203546e+00 3.354374745673e+00 3.357011121625e+00 3.359150067236e+00 3.360941368334e+00 3.362730998803e+00 3.364830763284e+00 3.367324229809e+00 3.370046034744e+00 3.372716975257e+00 3.375120318388e+00 3.377218716389e+00 3.379163771419e+00 3.381173201981e+00 3.383391495713e+00 3.385824797659e+00 3.388355385947e+00 3.390826347433e+00 3.393132151852e+00 3.395277446424e+00 3.397350257007e+00 3.399457646745e+00 3.401673689196e+00 3.404006299217e+00 3.406396068232e+00 3.408755560678e+00 3.411030566858e+00 3.413216839793e+00 3.415350292231e+00 3.417494818433e+00 3.419699433084e+00 3.421970223399e+00 3.424276823835e+00 3.426574373272e+00 3.428828485092e+00 3.431029635997e+00 3.433199959301e+00 3.435376425639e+00 3.437580709567e+00 3.439817613864e+00 3.442073838856e+00 3.444325714523e+00 3.446553978740e+00 3.448761068949e+00 3.450960571117e+00 3.453157415968e+00 3.455363990404e+00 3.457579972883e+00 3.459796364741e+00 3.462006921855e+00 3.464213806371e+00 3.466420546089e+00 3.468625612832e+00 3.470826047294e+00 3.473020148875e+00 3.475205386394e+00 3.477383527375e+00 3.479566437782e+00 3.481754980398e+00 3.483943541688e+00 3.486123247128e+00 3.488289634163e+00 3.490444577881e+00 3.492599189429e+00 3.494758992088e+00 3.496921549529e+00 3.499077276020e+00 3.501225195488e+00 3.503363992519e+00 3.505500078423e+00 3.507643464200e+00 3.509793316896e+00 3.511936840784e+00 3.514071297141e+00 3.516200430682e+00 3.518327535713e+00 3.520461498191e+00 3.522599449816e+00 3.524732919238e+00 3.526853138865e+00 3.528967931825e+00 3.531083038833e+00 3.533200107729e+00 3.535315568423e+00 3.537421306164e+00 3.539514632445e+00 3.541601671461e+00 3.543693290834e+00 3.545784944845e+00 3.547873106336e+00 3.549951144020e+00 3.552019254091e+00 3.554087775414e+00 3.556163581910e+00 3.558242425793e+00 3.560314988528e+00 3.562377861033e+00 3.564435043963e+00 3.566493005333e+00 3.568554537528e+00 3.570615477969e+00 3.572665029032e+00 3.574704830949e+00 3.576742246373e+00 3.578777257959e+00 3.580810342677e+00 3.582837269381e+00 3.584855405357e+00 3.586870552783e+00 3.588886849573e+00 3.590901999977e+00 3.592912175354e+00 3.594915011296e+00 3.596916582237e+00 3.598916788012e+00 3.600916755208e+00 3.602910490035e+00 3.604891776681e+00 3.606866688038e+00 3.608842404926e+00 3.610816180688e+00 3.612785997558e+00 3.614745831543e+00 3.616697078367e+00 3.618646466646e+00 3.620596142583e+00 3.622542987438e+00 3.624485092758e+00 3.626421790324e+00 3.628352644803e+00 3.630280793804e+00 3.632205889241e+00 3.634122676879e+00 3.636036171898e+00 3.637947427597e+00 3.639853337769e+00 3.641752627997e+00 3.643645544120e+00 3.645533944202e+00 3.647418859671e+00 3.649302422251e+00 3.651183895048e+00 3.653055934491e+00 3.654923563825e+00 3.656784407143e+00 3.658640916829e+00 3.660492385956e+00 3.662340119815e+00 3.664181084523e+00 3.666019114689e+00 3.667851844290e+00 3.669677541045e+00 3.671498386071e+00 3.673313030223e+00 3.675123346298e+00 3.676927655754e+00 3.678729178102e+00 3.680525427998e+00 3.682314640426e+00 3.684100558277e+00 3.685876962035e+00 3.687648030062e+00 3.689415060519e+00 3.691177493605e+00 3.692933522434e+00 3.694685805609e+00 3.696431614587e+00 3.698169537088e+00 3.699902704797e+00 3.701629629303e+00 3.703351497260e+00 3.705068786978e+00 3.706781345476e+00 3.708486842835e+00 3.710185990554e+00 3.711876656295e+00 3.713563348757e+00 3.715246143101e+00 3.716922419951e+00 3.718593249167e+00 3.720258650599e+00 3.721914704597e+00 3.723563801198e+00 3.725207987244e+00 3.726848485333e+00 3.728481143088e+00 3.730109240245e+00 3.731727704571e+00 3.733337992080e+00 3.734943016028e+00 3.736541320706e+00 3.738135120299e+00 3.739722815775e+00 3.741302921785e+00 3.742873221785e+00 3.744437238175e+00 3.745994103237e+00 3.747547759915e+00 3.749093951955e+00 3.750632696425e+00 3.752164562020e+00 3.753687094701e+00 3.755203108636e+00 3.756712599774e+00 3.758217042246e+00 3.759714888415e+00 3.761204624528e+00 3.762686144800e+00 3.764161229973e+00 3.765628738435e+00 3.767091817664e+00 3.768546763557e+00 3.769995403842e+00 3.771434306853e+00 3.772867384429e+00 3.774292472775e+00 3.775711039465e+00 3.777121879994e+00 3.778524807124e+00 3.779919133418e+00 3.781305704062e+00 3.782685817420e+00 3.784059642616e+00 3.785424586295e+00 3.786781745751e+00 3.788128227820e+00 3.789468384384e+00 3.790802886124e+00 3.792130278960e+00 3.793448514964e+00 3.794758319290e+00 3.796059779091e+00 3.797353034746e+00 3.798640726266e+00 3.799919652829e+00 3.801190310619e+00 3.802454145659e+00 3.803709219432e+00 3.804954547228e+00 3.806193812699e+00 3.807423220290e+00 3.808644890081e+00 3.809859241600e+00 3.811065048544e+00 3.812261948485e+00 3.813450530016e+00 3.814629469369e+00 3.815802264456e+00 3.816963407829e+00 3.818119715756e+00 3.819268751351e+00 3.820406263547e+00 3.821534213640e+00 3.822655184520e+00 3.823767100752e+00 3.824871008160e+00 3.825966373828e+00 3.827053271665e+00 3.828129684002e+00 3.829197732279e+00 3.830256733805e+00 3.831307206931e+00 3.832347716818e+00 3.833379450054e+00 3.834402232260e+00 3.835416981417e+00 3.836421649154e+00 3.837418269009e+00 3.838404043507e+00 3.839381866530e+00 3.840351001615e+00 3.841309746358e+00 3.842259950895e+00 3.843201751238e+00 3.844131843523e+00 3.845053948015e+00 3.845966755253e+00 3.846868548502e+00 3.847763645054e+00 3.848646072102e+00 3.849520237163e+00 3.850385946857e+00 3.851240090334e+00 3.852083975910e+00 3.852920644121e+00 3.853745783822e+00 3.854561900437e+00 3.855366208143e+00 3.856162211675e+00 3.856947519014e+00 3.857722557773e+00 3.858489201766e+00 3.859244683856e+00 3.859990680687e+00 3.860726918259e+00 3.861452506384e+00 3.862166834932e+00 3.862870088759e+00 3.863566611527e+00 3.864250721187e+00 3.864925220380e+00 3.865588691370e+00 3.866242236776e+00 3.866883677551e+00 3.867515763986e+00 3.868137927919e+00 3.868748582298e+00 3.869349005321e+00 3.869938146657e+00 3.870518030035e+00 3.871085389779e+00 3.871642191098e+00 3.872190411220e+00 3.872725279331e+00 3.873249838774e+00 3.873764050176e+00 3.874267114494e+00 3.874758564940e+00 3.875239674065e+00 3.875709519204e+00 3.876167676263e+00 3.876616081143e+00 3.877051779949e+00 3.877475397581e+00 3.877890389911e+00 3.878292656026e+00 3.878683780853e+00 3.879062726464e+00 3.879430900085e+00 3.879787406208e+00 3.880130343213e+00 3.880464749034e+00 3.880786642963e+00 3.881096298418e+00 3.881394613177e+00 3.881680453476e+00 3.881954683886e+00 3.882217067413e+00 3.882467171322e+00 3.882706694343e+00 3.882932768136e+00 3.883147494008e+00 3.883350475178e+00 3.883540867329e+00 3.883720409621e+00 3.883886040946e+00 3.884040026099e+00 3.884182155515e+00 3.884310893553e+00 3.884427807040e+00 3.884533067800e+00 3.884624595392e+00 3.884704959356e+00 3.884770928750e+00 3.884826201624e+00 3.884867144636e+00 3.884896972377e+00 3.884914794490e+00 3.884917766674e+00 3.884910064821e+00 3.884887289587e+00 3.884853127854e+00 3.884806133864e+00 3.884745391059e+00 3.884672914855e+00 3.884586029460e+00 3.884486636502e+00 3.884374045453e+00 3.884248314236e+00 3.884110347767e+00 3.883958596745e+00 3.883792369174e+00 3.883613200866e+00 3.883421864981e+00 3.883217160209e+00 3.882997633503e+00 3.882765996959e+00 3.882520037371e+00 3.882259816766e+00 3.881987018955e+00 3.881700502617e+00 3.881400231569e+00 3.881085035812e+00 3.880757795959e+00 3.880416428922e+00 3.880061596879e+00 3.879691607161e+00 3.879308448295e+00 3.878910195729e+00 3.878499690793e+00 3.878073480456e+00 3.877634490621e+00 3.877180635719e+00 3.876712533799e+00 3.876229428656e+00 3.875732809295e+00 3.875222439628e+00 3.874697257522e+00 3.874155810929e+00 3.873601425496e+00 3.873032248204e+00 3.872448871795e+00 3.871851110593e+00 3.871237211460e+00 3.870609880084e+00 3.869967462201e+00 3.869310474176e+00 3.868638225519e+00 3.867951857137e+00 3.867249959750e+00 3.866532658295e+00 3.865800755300e+00 3.865054317129e+00 3.864292269213e+00 3.863514862872e+00 3.862721285992e+00 3.861912718190e+00 3.861089767316e+00 3.860251143331e+00 3.859396970792e+00 3.858527020536e+00 3.857641531730e+00 3.856739887841e+00 3.855823559536e+00 3.854890675434e+00 3.853943024132e+00 3.852977153226e+00 3.851998220400e+00 3.851001545173e+00 3.849989484889e+00 3.848961308578e+00 3.847917692305e+00 3.846856289908e+00 3.845780187927e+00 3.844687478546e+00 3.843577587260e+00 3.842451709271e+00 3.841310047104e+00 3.840150418036e+00 3.838974683580e+00 3.837782017757e+00 3.836572783225e+00 3.835346121023e+00 3.834103894673e+00 3.832843552086e+00 3.831567328738e+00 3.830273916618e+00 3.828962031346e+00 3.827634745418e+00 3.826287977608e+00 3.824925834551e+00 3.823545522928e+00 3.822148574801e+00 3.820733533220e+00 3.819299717083e+00 3.817849955534e+00 3.816381690714e+00 3.814895697208e+00 3.813389884299e+00 3.811868223591e+00 3.810328070485e+00 3.808769648849e+00 3.807192403002e+00 3.805597777406e+00 3.803984204138e+00 3.802352278943e+00 3.800702989014e+00 3.799033041019e+00 3.797345774779e+00 3.795639872897e+00 3.793913551934e+00 3.792169953816e+00 3.790406590749e+00 3.788624043322e+00 3.786822298471e+00 3.785001433241e+00 3.783161969554e+00 3.781301641082e+00 3.779422064730e+00 3.777524052399e+00 3.775605109936e+00 3.773666853940e+00 3.771708364994e+00 3.769730870517e+00 3.767731948858e+00 3.765712307498e+00 3.763674133979e+00 3.761616176505e+00 3.759535403854e+00 3.757435150729e+00 3.755314693143e+00 3.753172722152e+00 3.751010904436e+00 3.748829413040e+00 3.746623510113e+00 3.744397957826e+00 3.742151776089e+00 3.739883380195e+00 3.737594311148e+00 3.735284149640e+00 3.732950295172e+00 3.730596107183e+00 3.728219073363e+00 3.725821761455e+00 3.723401378273e+00 3.720958422322e+00 3.718495188820e+00 3.716007352251e+00 3.713498270963e+00 3.710966382364e+00 3.708411040964e+00 3.705833262449e+00 3.703233079725e+00 3.700610241977e+00 3.697962567773e+00 3.695292688857e+00 3.692598452418e+00 3.689880295533e+00 3.687140415634e+00 3.684377197629e+00 3.681587526811e+00 3.678774230272e+00 3.675938295493e+00 3.673078091022e+00 3.670192438904e+00 3.667281804385e+00 3.664348130747e+00 3.661386769368e+00 3.658403713365e+00 3.655393239478e+00 3.652359468437e+00 3.649299549619e+00 3.646213782538e+00 3.643103359662e+00 3.639966656224e+00 3.636804417704e+00 3.633617038115e+00 3.630400503676e+00 3.627161529437e+00 3.623892976239e+00 3.620600138158e+00 3.617278622919e+00 3.613931218002e+00 3.610555843035e+00 3.607153317176e+00 3.603727431881e+00 3.600269560499e+00 3.596784902858e+00 3.593273636445e+00 3.589733779689e+00 3.586165333974e+00 3.582569720691e+00 3.578946159345e+00 3.575291763102e+00 3.571611107664e+00 3.567900339145e+00 3.564160441401e+00 3.560391719758e+00 3.556592977381e+00 3.552766109937e+00 3.548908207080e+00 3.545021581547e+00 3.541104817674e+00 3.537156524917e+00 3.533177930452e+00 3.529168990796e+00 3.525131332028e+00 3.521061067053e+00 3.516960099825e+00 3.512828643427e+00 3.508663127778e+00 3.504468284702e+00 3.500242083605e+00 3.495982248936e+00 3.491690740895e+00 3.487368555288e+00 3.483013024208e+00 3.478623651198e+00 3.474201489480e+00 3.469747813543e+00 3.465260301314e+00 3.460739044347e+00 3.456185573578e+00 3.451597213923e+00 3.446974869278e+00 3.442319067246e+00 3.437628285632e+00 3.432903765405e+00 3.428144208788e+00 3.423350240508e+00 3.418520986891e+00 3.413655572153e+00 3.408756018524e+00 3.403820739168e+00 3.398848177858e+00 3.393841957057e+00 3.388798048357e+00 3.383718357365e+00 3.378602403546e+00 3.373449837162e+00 3.368261180401e+00 3.363033102050e+00 3.357771358442e+00 3.352468800773e+00 3.347129900873e+00 3.341753010482e+00 3.336338614584e+00 3.330886767033e+00 3.325395032176e+00 3.319867215271e+00 3.314297119565e+00 3.308689932708e+00 3.303045224990e+00 3.297360398627e+00 3.291636248119e+00 3.285869806737e+00 3.280067209094e+00 3.274223566382e+00 3.268340379261e+00 3.262416853573e+00 3.256452991091e+00 3.250447922840e+00 3.244401401829e+00 3.238315423299e+00 3.232187832334e+00 3.226018877153e+00 3.219808366715e+00 3.213556767451e+00 3.207264861350e+00 3.200928247668e+00 3.194552644986e+00 3.188132382701e+00 3.181669958774e+00 3.175166028149e+00 3.168618428177e+00 3.162030656624e+00 3.155396630269e+00 3.148721811787e+00 3.142002166230e+00 3.135240161451e+00 3.128434056138e+00 3.121584536979e+00 3.114692296239e+00 3.107752986734e+00 3.100773274898e+00 3.093747227460e+00 3.086678844453e+00 3.079564853991e+00 3.072405696346e+00 3.065203502676e+00 3.057954511138e+00 3.050663373016e+00 3.043324313795e+00 3.035942364469e+00 3.028513668858e+00 3.021039734065e+00 3.013522714314e+00 3.005956867311e+00 2.998349804456e+00 2.990691831026e+00 2.982991899879e+00 2.975244130076e+00 2.967451506842e+00 2.959614015421e+00 2.951727214736e+00 2.943797999440e+00 2.935818435578e+00 2.927796992989e+00 2.919727445401e+00 2.911610938418e+00 2.903449430560e+00 2.895239185327e+00 2.886986022154e+00 2.878681921956e+00 2.870335331056e+00 2.861940495870e+00 2.853499739818e+00 2.845013576065e+00 2.836477278623e+00 2.827900130308e+00 2.819270332958e+00 2.810599372798e+00 2.801876897897e+00 2.793111422066e+00 2.784299887562e+00 2.775438332739e+00 2.766534697013e+00 2.757580011739e+00 2.748584165002e+00 2.739539937948e+00 2.730448291730e+00 2.721312832317e+00 2.712128846810e+00 2.702903988933e+00 2.693627433028e+00 2.684309688056e+00 2.674944956097e+00 2.665533275780e+00 2.656079016223e+00 2.646575459655e+00 2.637031432072e+00 2.627436881054e+00 2.617804388136e+00 2.608121345607e+00 2.598395887595e+00 2.588626960291e+00 2.578810275017e+00 2.568956099543e+00 2.559051244635e+00 2.549109362280e+00 2.539118430404e+00 2.529087458983e+00 2.519014341395e+00 2.508893849492e+00 2.498736316368e+00 2.488529570203e+00 2.478287918998e+00 2.467998347510e+00 2.457670793671e+00 2.447302874950e+00 2.436887890395e+00 2.426439799079e+00 2.415942495580e+00 2.405413312752e+00 2.394837980730e+00 2.384226501828e+00 2.373575726093e+00 2.362881321952e+00 2.352155123899e+00 2.341381848861e+00 2.330579029985e+00 2.319732536555e+00 2.308850516267e+00 2.297932611123e+00 2.286972438408e+00 2.275985063444e+00 2.264950829962e+00 2.253890811229e+00 2.242787916248e+00 2.231653366697e+00 2.220486662472e+00 2.209280956963e+00 2.198049543155e+00 2.186774460592e+00 2.175476761155e+00 2.164138615938e+00 2.152772919798e+00 2.141375490560e+00 2.129945348884e+00 2.118488992690e+00 2.106995787852e+00 2.095481221683e+00 2.083930397469e+00 2.072356867093e+00 2.060753786296e+00 2.049120473262e+00 2.037467678332e+00 2.025780043627e+00 2.014076494135e+00 2.002339726326e+00 1.990583223574e+00 1.978802067609e+00 1.966995987057e+00 1.955172450495e+00 1.943319149248e+00 1.931454679206e+00 1.919561170424e+00 1.907652776776e+00 1.895725051221e+00 1.883776780224e+00 1.871816149722e+00 1.859833519438e+00 1.847840688004e+00 1.835827523422e+00 1.823802864928e+00 1.811764476332e+00 1.799712083630e+00 1.787650991530e+00 1.775574087575e+00 1.763492125718e+00 1.751397584025e+00 1.739295885448e+00 1.727188546047e+00 1.715071915366e+00 1.702952505985e+00 1.690826784993e+00 1.678700715773e+00 1.666570780089e+00 1.654440099675e+00 1.642309919046e+00 1.630179371754e+00 1.618051953768e+00 1.605928131604e+00 1.593808094399e+00 1.581694844056e+00 1.569587097008e+00 1.557490512654e+00 1.545401235473e+00 1.533324957640e+00 1.521261575442e+00 1.509209256277e+00 1.497177610795e+00 1.485156531770e+00 1.473159900359e+00 1.461181457445e+00 1.449224593825e+00 1.437292900060e+00 1.425381682216e+00 1.413505582196e+00 1.401651377339e+00 1.389834021480e+00 1.378045733747e+00 1.366292643707e+00 1.354581804667e+00 1.342902500113e+00 1.331275762066e+00 1.319681586337e+00 1.308143772055e+00 1.296648899280e+00 1.285206676566e+00 1.273823464009e+00 1.262487853879e+00 1.251225259603e+00 1.240009212139e+00 1.228873102482e+00 1.217796760232e+00 1.206794389525e+00 1.195873238506e+00 1.185017265476e+00 1.174261949851e+00 1.163572226049e+00 1.152988714544e+00 1.142487055088e+00 1.132085579492e+00 1.121792706885e+00 1.111588121722e+00 1.101515081420e+00 1.091531699414e+00 1.081686917672e+00 1.071950472924e+00 1.062345811069e+00 1.052879013152e+00 1.043532579507e+00 1.034351519536e+00 1.025289802389e+00 1.016404078960e+00 1.007659412396e+00 9.990824796222e-01 9.906788681704e-01 9.824312200558e-01 9.743876391302e-01 9.665002916621e-01 9.588282883629e-01 9.513323715179e-01 9.440461410756e-01 9.369709066239e-01 9.300923128370e-01 9.234560311863e-01 9.170156764095e-01 9.108322075639e-01 9.048623380877e-01 8.991438433060e-01 8.936732390362e-01 8.884403595472e-01 8.834869970204e-01 8.787668521053e-01 8.743412101666e-01 8.701628694678e-01 8.662738162399e-01 8.626618786661e-01 8.593229569543e-01 8.562910681212e-01 8.535239792109e-01 8.510766695747e-01 8.489008958081e-01 8.470400435004e-01 8.454740065579e-01 8.442032899956e-01 8.432503582916e-01 8.425781713789e-01 8.422352702224e-01 8.421722394845e-01 8.424299656390e-01 8.429801578242e-01 8.438294731924e-01 8.449883071356e-01 8.464248205911e-01 8.481764387063e-01 8.501969376034e-01 8.525240323666e-01 8.551198171930e-01 8.580012875524e-01 8.611586621412e-01 8.645738943911e-01 8.682719718828e-01 8.722057093456e-01 8.764154257662e-01 8.808530990724e-01 8.855429545243e-01 8.904634068768e-01 8.956050730566e-01 9.009801610361e-01 9.065504713925e-01 9.123481640002e-01 9.183242135265e-01 9.245080392411e-01 9.308678379079e-01 9.374030378756e-01 9.441175154852e-01 9.509775339766e-01 9.580113431377e-01 9.651694807364e-01 9.724867477272e-01 9.799221274729e-01 9.874839897038e-01 9.951680880979e-01 1.002947709191e+00 1.010849445942e+00 1.018819392938e+00 1.026898936624e+00 1.035041144299e+00 1.043261400717e+00 1.051551640656e+00 1.059884659655e+00 1.068289651208e+00 1.076712855395e+00 1.085196822621e+00 1.093692906407e+00 1.102219296138e+00 1.110765825113e+00 1.119308252024e+00 1.127874367928e+00 1.136413225878e+00 1.144965317735e+00 1.153483630144e+00 1.161987381595e+00 1.170466187184e+00 1.178896405406e+00 1.187306054460e+00 1.195645205996e+00 1.203955476722e+00 1.212188805631e+00 1.220365718328e+00 1.228475934656e+00 1.236498018140e+00 1.244458768214e+00 1.252310281050e+00 1.260090467578e+00 1.267759326959e+00 1.275330468328e+00 1.282798064730e+00 1.290141140386e+00 1.297384655107e+00 1.304486182279e+00 1.311476445619e+00 1.318325332345e+00 1.325039842051e+00 1.331619303984e+00 1.338039548304e+00 1.344328190308e+00 1.350444822412e+00 1.356416335990e+00 1.362221202109e+00 1.367856853560e+00 1.373332297346e+00 1.378619760351e+00 1.383745653005e+00 1.388679986122e+00 1.393434176207e+00 1.398005097780e+00 1.402376722205e+00 1.406567003243e+00 1.410550671486e+00 1.414342495420e+00 1.417931949376e+00 1.421311944352e+00 1.424496810989e+00 1.427461410259e+00 1.430225528126e+00 1.432774502162e+00 1.435106973316e+00 1.437232033715e+00 1.439128487727e+00 1.440821447734e+00 1.442285727756e+00 1.443533427416e+00 1.444566747109e+00 1.445367867480e+00 1.445962648708e+00 1.446322811653e+00 1.446471578347e+00 1.446400018486e+00 1.446099072327e+00 1.445594587628e+00 1.444855001349e+00 1.443911939462e+00 1.442746531710e+00 1.441363627897e+00 1.439780173127e+00 1.437968807421e+00 1.435966232464e+00 1.433746151239e+00 1.431323485582e+00 1.428706917742e+00 1.425875674423e+00 1.422867909946e+00 1.419651919665e+00 1.416253103232e+00 1.412672806438e+00 1.408893577991e+00 1.404957395224e+00 1.400824644563e+00 1.396533103876e+00 1.392075040334e+00 1.387438025327e+00 1.382667568203e+00 1.377714103580e+00 1.372633166356e+00 1.367397307293e+00 1.362012156271e+00 1.356516783096e+00 1.350854596794e+00 1.345103465672e+00 1.339206437454e+00 1.333202687496e+00 1.327104882038e+00 1.320871603492e+00 1.314586397464e+00 1.308171041365e+00 1.301699982290e+00 1.295151206679e+00 1.288515673971e+00 1.281858417925e+00 1.275105797720e+00 1.268352949153e+00 1.261540405756e+00 1.254708820385e+00 1.247882503049e+00 1.241016753385e+00 1.234201093262e+00 1.227363711755e+00 1.220579145590e+00 1.213827594416e+00 1.207111875209e+00 1.200484826528e+00 1.193895418843e+00 1.187417451019e+00 1.181010879168e+00 1.174712450411e+00 1.168531039041e+00 1.162450401560e+00 1.156517705861e+00 1.150694776026e+00 1.145025860396e+00 1.139488405230e+00 1.134094795671e+00 1.128854005010e+00 1.123743543589e+00 1.118793870096e+00 1.113968890658e+00 1.109291670413e+00 1.104740254513e+00 1.100311554120e+00 1.096005627713e+00 1.091798995682e+00 1.087701630687e+00 1.083686888650e+00 1.079760819493e+00 1.075899454368e+00 1.072111294668e+00 1.068379448950e+00 1.064699615525e+00 1.061079715139e+00 1.057499171056e+00 1.053986051268e+00 1.050520926850e+00 1.047132126549e+00 1.043824287256e+00 1.040606446728e+00 1.037518841215e+00 1.034558647811e+00 1.031779284748e+00 1.029188870994e+00 1.026835135209e+00 1.024750210512e+00 1.022961995785e+00 1.021528601668e+00 1.020461045491e+00 1.019823418728e+00 1.019628806309e+00 1.019919499280e+00 1.020725917653e+00 1.022053511655e+00 1.023942366065e+00 1.026374052181e+00 1.029370665074e+00 1.032910051265e+00 1.036980127254e+00 1.041558111503e+00 1.046601512274e+00 1.052077885859e+00 1.057927208969e+00 1.064103260476e+00 1.070532702851e+00 1.077161330347e+00 1.083909936858e+00 1.090708936307e+00 1.097497181234e+00 1.104184288551e+00 1.110726632285e+00 1.117037640095e+00 1.123072808280e+00 1.128771005655e+00 1.134082415908e+00 1.138979343292e+00 1.143409124530e+00 1.147372907170e+00 1.150830953056e+00 1.153792245118e+00 1.156252865711e+00 1.158217146595e+00 1.159715755976e+00 1.160750056433e+00 1.161375134098e+00 1.161600832764e+00 1.161486837507e+00 1.161067254921e+00 1.160380782200e+00 1.159497254609e+00 1.158433658332e+00 1.157268425286e+00 1.156028118802e+00 1.154767451129e+00 1.153536017400e+00 1.152362824831e+00 1.151302114832e+00 1.150372504120e+00 1.149624245443e+00 1.149063776245e+00 1.148732117873e+00 1.148634162593e+00 1.148777526813e+00 1.149181089310e+00 1.149818744971e+00 1.150703124526e+00 1.151792110949e+00 1.153074046329e+00 1.154501168545e+00 1.156026978944e+00 1.157607231925e+00 1.159160352736e+00 1.160637945499e+00 1.161936880240e+00 1.163002064271e+00 1.163735413901e+00 1.164054345307e+00 1.163892185569e+00 1.163155224768e+00 1.161802810643e+00 1.159757792004e+00 1.157003098768e+00 1.153508683757e+00 1.149279682851e+00 1.144344687106e+00 1.138737817028e+00 1.132556201236e+00 1.126513422949e+00 1.118877320807e+00 1.110551719578e+00 1.102646833884e+00 1.096093337455e+00 1.091280511778e+00 1.087903011029e+00 1.085141794489e+00 1.082032831525e+00 1.077869498351e+00 1.072531616098e+00 1.066573837962e+00 1.061010939486e+00 1.056938019626e+00 1.055109671751e+00 1.055607332353e+00 1.057809110516e+00 1.060658125065e+00 1.063068515770e+00 1.064342645488e+00 1.064444938753e+00 1.063965339634e+00 1.063845492805e+00 1.064983051592e+00 1.067821454296e+00 1.072114835471e+00 1.077019546388e+00 1.081409195529e+00 1.084283668834e+00 1.085161911084e+00 1.084266049707e+00 1.082395828803e+00 1.080632107449e+00 1.079935272993e+00 1.080740757258e+00 1.082807135017e+00 1.085371509976e+00 1.087469964369e+00 1.088355769460e+00 1.087856719791e+00 1.086462936304e+00 1.085133831023e+00 1.084973911747e+00 1.086786848021e+00 1.090711622013e+00 1.096179177275e+00 1.102121812207e+00 1.107342797939e+00 1.110946312376e+00 1.112647404916e+00 1.112769949180e+00 1.112049778454e+00 1.111300544948e+00 1.111009048540e+00 1.111066954031e+00 1.110795923666e+00 1.109184211899e+00 1.105242376483e+00 1.098405678187e+00 1.088752961621e+00 1.076964595972e+00 1.064089642590e+00 1.051158334176e+00 1.038731118900e+00 1.026625657176e+00 1.013948048277e+00 9.993911361629e-01 9.818590836420e-01 9.630918713805e-01 9.252261799672e-01 8.433043110554e-01 7.599130179351e-01 7.294839089378e-01 7.796505903195e-01 8.775071889908e-01 9.656379178686e-01 1.001908431469e+00 9.691221948064e-01 8.760305856964e-01 7.598387196369e-01 6.856472353521e-01 7.095262440418e-01 8.120978123958e-01 9.244602956250e-01 9.926536341589e-01 9.926530015132e-01 9.277488147789e-01 8.274330557020e-01 7.448093943646e-01 7.335208362020e-01 7.968983830448e-01 8.846053977196e-01 9.448726434348e-01 9.514597967070e-01 9.060628200366e-01 8.362648866501e-01 7.883046464876e-01 8.003292006196e-01 8.663645577066e-01 9.435821909990e-01 9.901629388568e-01 9.855419541367e-01 9.344910661078e-01 8.666183305990e-01 8.279191463318e-01 8.517619150035e-01 9.264173413988e-01 1.007417204162e+00 1.053450931191e+00 1.043920933146e+00 9.829528677333e-01 8.999288025340e-01 8.441262514908e-01 8.578140982443e-01 9.361317342468e-01 1.032759914454e+00 1.100465964722e+00 1.112330064894e+00 1.065035371187e+00 9.783182158349e-01 8.923032269005e-01 8.537963466758e-01 8.830713027779e-01 9.538589389201e-01 1.020127340879e+00 1.047753244299e+00 1.024736280520e+00 9.612691126623e-01 8.869410376041e-01 8.412746667081e-01 8.498597299514e-01 9.018184690543e-01 9.606509628450e-01 9.921514734875e-01 9.787179408414e-01 9.220463225960e-01 8.424411588695e-01 7.748720771911e-01 7.541979074706e-01 7.881417102912e-01 8.498990735436e-01 9.028903654087e-01 9.222126798919e-01 9.005659349190e-01 8.480381968598e-01 7.898202795054e-01 7.577847727759e-01 7.710133832301e-01 8.190128365702e-01 8.712170403679e-01 8.988720035209e-01 8.873200840867e-01 8.402362320435e-01 7.811877590653e-01 7.496012149861e-01 7.781776601493e-01 8.612672001165e-01 9.594489062797e-01 1.029979345806e+00 1.043748752957e+00 9.899192961507e-01 8.793883065422e-01 7.517621487774e-01 6.809896674938e-01 7.327387031787e-01 8.793865251498e-01 1.039376675381e+00 1.149827163384e+00 1.176152700876e+00 1.107719466420e+00 9.580870364976e-01 7.723123959809e-01 6.433785850832e-01 6.776198845790e-01 8.445022558925e-01 1.027574412528e+00 1.150222820268e+00 1.177275240352e+00 1.102419241886e+00 9.461779655333e-01 7.628084863636e-01 6.525122820064e-01 7.057890781480e-01 8.702193140006e-01 1.035392294738e+00 1.135279657530e+00 1.143694883309e+00 1.063198552459e+00 9.230515882712e-01 7.824737051572e-01 7.230989509153e-01 7.844768611961e-01 9.119194706264e-01 1.028987936005e+00 1.090531309089e+00 1.082232372171e+00 1.032136714568e+00
 3.029343846693e+00 3.032461916561e+00 3.035502742520e+00 3.038064580576e+00 3.040052713200e+00 3.041724897268e+00 3.043522987889e+00 3.045807273663e+00 3.048644534322e+00 3.051769065221e+00 3.054739932145e+00 3.057214391883e+00 3.059152773146e+00 3.060840441942e+00 3.062722174395e+00 3.065114801878e+00 3.068023261552e+00 3.071134529450e+00 3.074021878386e+00 3.076410176172e+00 3.078324028072e+00 3.080060795790e+00 3.082013406198e+00 3.084447923250e+00 3.087361588162e+00 3.090452207292e+00 3.093295885563e+00 3.095605769395e+00 3.097417717467e+00 3.099083453751e+00 3.101035297498e+00 3.103532035453e+00 3.106489798164e+00 3.109546396054e+00 3.112277558819e+00 3.114441952959e+00 3.116134793320e+00 3.117727545132e+00 3.119665417768e+00 3.122206119672e+00 3.125235807899e+00 3.128310792700e+00 3.130918738836e+00 3.132832360838e+00 3.134286407914e+00 3.135838186194e+00 3.137978059819e+00 3.140793774142e+00 3.143936366703e+00 3.146870759108e+00 3.149224572085e+00 3.151011373618e+00 3.152587565562e+00 3.154415808056e+00 3.156789290390e+00 3.159690556747e+00 3.162804607953e+00 3.165697544203e+00 3.168040125702e+00 3.169828488848e+00 3.171415065125e+00 3.173305069883e+00 3.175818471805e+00 3.178867720021e+00 3.182016210231e+00 3.184760910935e+00 3.186871801885e+00 3.188534863992e+00 3.190208468623e+00 3.192306900752e+00 3.194949308689e+00 3.197936978784e+00 3.200899030978e+00 3.203502716696e+00 3.205611296673e+00 3.207356194538e+00 3.209074873525e+00 3.211140530289e+00 3.213754364004e+00 3.216809114931e+00 3.219898747015e+00 3.222542005325e+00 3.224516609616e+00 3.226049703790e+00 3.227690670140e+00 3.229936349504e+00 3.232883424987e+00 3.236141944112e+00 3.239105576044e+00 3.241379926631e+00 3.243059496800e+00 3.244632916414e+00 3.246615245964e+00 3.249205285902e+00 3.252197913783e+00 3.255170198102e+00 3.257770400936e+00 3.259918652251e+00 3.261793978566e+00 3.263672493078e+00 3.265777965298e+00 3.268209668791e+00 3.270934386526e+00 3.273788582462e+00 3.276527096253e+00 3.278913761720e+00 3.280867178448e+00 3.282559468085e+00 3.284373000572e+00 3.286686220410e+00 3.289595505449e+00 3.292781264768e+00 3.295683455548e+00 3.297881056219e+00 3.299407735010e+00 3.300771604933e+00 3.302640297175e+00 3.305362353359e+00 3.308696202709e+00 3.311961254162e+00 3.314505371399e+00 3.316167101411e+00 3.317389907139e+00 3.318920539431e+00 3.321297459329e+00 3.324470803109e+00 3.327847201084e+00 3.330715015580e+00 3.332729407293e+00 3.334122298734e+00 3.335531145309e+00 3.337556621506e+00 3.340362594230e+00 3.343586481694e+00 3.346619629528e+00 3.349019460218e+00 3.350779107496e+00 3.352302580229e+00 3.354114356406e+00 3.356515270018e+00 3.359399191162e+00 3.362370581929e+00 3.365020439291e+00 3.367172070161e+00 3.368974352467e+00 3.370775804245e+00 3.372887557026e+00 3.375392710926e+00 3.378126228560e+00 3.380811791999e+00 3.383226415945e+00 3.385337371873e+00 3.387294367267e+00 3.389314907030e+00 3.391546300956e+00 3.393990326969e+00 3.396533787083e+00 3.399017678102e+00 3.401335573478e+00 3.403494401200e+00 3.405578508894e+00 3.407696761237e+00 3.409924365188e+00 3.412269999315e+00 3.414671731422e+00 3.417044151555e+00 3.419330762127e+00 3.421528077135e+00 3.423672953501e+00 3.425828049882e+00 3.428044845692e+00 3.430328101884e+00 3.432645691376e+00 3.434955873171e+00 3.437222359884e+00 3.439435510656e+00 3.441618079748e+00 3.443805231956e+00 3.446020943322e+00 3.448269312589e+00 3.450537960640e+00 3.452801035103e+00 3.455041616308e+00 3.457259397650e+00 3.459469383022e+00 3.461677230429e+00 3.463894755258e+00 3.466122127400e+00 3.468350260951e+00 3.470571237760e+00 3.472790572538e+00 3.475008331789e+00 3.477224529674e+00 3.479437391861e+00 3.481643815415e+00 3.483838921748e+00 3.486028589425e+00 3.488223142068e+00 3.490422549816e+00 3.492620301209e+00 3.494812456571e+00 3.496990261429e+00 3.499155237185e+00 3.501319078903e+00 3.503489927455e+00 3.505663435049e+00 3.507830361646e+00 3.509988176300e+00 3.512136609585e+00 3.514281274004e+00 3.516435779493e+00 3.518596144398e+00 3.520750377740e+00 3.522894100859e+00 3.525034515251e+00 3.527171666400e+00 3.529316224604e+00 3.531465752410e+00 3.533607892881e+00 3.535737173599e+00 3.537861620937e+00 3.539987207720e+00 3.542113253019e+00 3.544238354344e+00 3.546353626800e+00 3.548456670907e+00 3.550553721029e+00 3.552653806472e+00 3.554756099465e+00 3.556852636994e+00 3.558940396928e+00 3.561017271701e+00 3.563094968081e+00 3.565179702194e+00 3.567267115654e+00 3.569347804422e+00 3.571420497179e+00 3.573486390236e+00 3.575551952452e+00 3.577622848358e+00 3.579691852207e+00 3.581750330988e+00 3.583797226044e+00 3.585842240504e+00 3.587886004908e+00 3.589927359346e+00 3.591962756026e+00 3.593988819250e+00 3.596011556138e+00 3.598036283882e+00 3.600059516193e+00 3.602077370208e+00 3.604087492711e+00 3.606094895286e+00 3.608103685097e+00 3.610109845614e+00 3.612111206118e+00 3.614098724971e+00 3.616080758760e+00 3.618063110167e+00 3.620043601904e+00 3.622020164982e+00 3.623986537651e+00 3.625943617135e+00 3.627898509408e+00 3.629853524671e+00 3.631808310415e+00 3.633756478853e+00 3.635698819923e+00 3.637635727262e+00 3.639568428775e+00 3.641499357184e+00 3.643422606223e+00 3.645341467477e+00 3.647258133619e+00 3.649169780069e+00 3.651072880089e+00 3.652971085642e+00 3.654863828392e+00 3.656754599599e+00 3.658644209084e+00 3.660528220275e+00 3.662404698899e+00 3.664276630441e+00 3.666142801186e+00 3.668002375315e+00 3.669857823667e+00 3.671708373113e+00 3.673554303569e+00 3.675395278530e+00 3.677232923017e+00 3.679062640911e+00 3.680884845588e+00 3.682703016342e+00 3.684516113230e+00 3.686323742862e+00 3.688126840257e+00 3.689924670469e+00 3.691717124179e+00 3.693503174698e+00 3.695282908998e+00 3.697056183079e+00 3.698824652989e+00 3.700587937000e+00 3.702345284192e+00 3.704098131132e+00 3.705846292656e+00 3.707586105254e+00 3.709320148315e+00 3.711047220840e+00 3.712769235423e+00 3.714486798686e+00 3.716200088733e+00 3.717905270183e+00 3.719603500898e+00 3.721296385070e+00 3.722981228832e+00 3.724662913196e+00 3.726339224221e+00 3.728009357548e+00 3.729672672875e+00 3.731327103348e+00 3.732975135906e+00 3.734618131394e+00 3.736255920979e+00 3.737887903872e+00 3.739511763759e+00 3.741129303860e+00 3.742736641684e+00 3.744339472262e+00 3.745935707133e+00 3.747526825211e+00 3.749111091771e+00 3.750686909790e+00 3.752253395655e+00 3.753814066114e+00 3.755367614716e+00 3.756915283943e+00 3.758456543477e+00 3.759989679923e+00 3.761516980056e+00 3.763035038672e+00 3.764545220257e+00 3.766050045872e+00 3.767549534261e+00 3.769039981722e+00 3.770524457487e+00 3.772000249915e+00 3.773468318251e+00 3.774929889920e+00 3.776385088007e+00 3.777833233689e+00 3.779271492552e+00 3.780703681240e+00 3.782128304311e+00 3.783546551957e+00 3.784957949919e+00 3.786357980299e+00 3.787752432666e+00 3.789137907557e+00 3.790515930979e+00 3.791886734478e+00 3.793249747598e+00 3.794604419915e+00 3.795950878875e+00 3.797288197607e+00 3.798617980977e+00 3.799940716794e+00 3.801255412063e+00 3.802560621177e+00 3.803859150841e+00 3.805149350306e+00 3.806430464864e+00 3.807703799929e+00 3.808970570241e+00 3.810228711207e+00 3.811477885461e+00 3.812718874357e+00 3.813950173492e+00 3.815175026220e+00 3.816390701649e+00 3.817596435915e+00 3.818795190323e+00 3.819984084793e+00 3.821166017655e+00 3.822337398250e+00 3.823500683141e+00 3.824656704521e+00 3.825802659078e+00 3.826940473524e+00 3.828069653725e+00 3.829190110759e+00 3.830300939212e+00 3.831402999026e+00 3.832496768787e+00 3.833580746955e+00 3.834655976733e+00 3.835722506966e+00 3.836777510607e+00 3.837825308873e+00 3.838863253221e+00 3.839892051927e+00 3.840911221705e+00 3.841921370879e+00 3.842921881331e+00 3.843912801253e+00 3.844895217199e+00 3.845869000608e+00 3.846831112144e+00 3.847784939595e+00 3.848727909923e+00 3.849661924952e+00 3.850588477756e+00 3.851504673868e+00 3.852410497490e+00 3.853304151614e+00 3.854190512920e+00 3.855065612127e+00 3.855933186015e+00 3.856788667456e+00 3.857634960940e+00 3.858470643119e+00 3.859296261482e+00 3.860110738853e+00 3.860916491527e+00 3.861712310427e+00 3.862497660442e+00 3.863272835380e+00 3.864036511521e+00 3.864791530927e+00 3.865533997649e+00 3.866268404171e+00 3.866991370973e+00 3.867703679241e+00 3.868405905897e+00 3.869097676903e+00 3.869778849096e+00 3.870448301550e+00 3.871108622519e+00 3.871757253882e+00 3.872393836419e+00 3.873021158336e+00 3.873636744272e+00 3.874242556920e+00 3.874836677972e+00 3.875419639729e+00 3.875991250084e+00 3.876552076584e+00 3.877103859666e+00 3.877641926487e+00 3.878169877867e+00 3.878685323975e+00 3.879190954826e+00 3.879684563727e+00 3.880167870333e+00 3.880638911029e+00 3.881099146747e+00 3.881546505719e+00 3.881983796583e+00 3.882408836540e+00 3.882821806643e+00 3.883224422984e+00 3.883614060462e+00 3.883992234503e+00 3.884358304904e+00 3.884713601661e+00 3.885056888463e+00 3.885387529214e+00 3.885706722817e+00 3.886014333367e+00 3.886308510883e+00 3.886592134125e+00 3.886861354127e+00 3.887120643337e+00 3.887366723080e+00 3.887600023545e+00 3.887821487957e+00 3.888030401069e+00 3.888227545998e+00 3.888412203550e+00 3.888583866193e+00 3.888742932253e+00 3.888889584379e+00 3.889023157087e+00 3.889145405434e+00 3.889253285636e+00 3.889348717638e+00 3.889433436608e+00 3.889502164500e+00 3.889560888448e+00 3.889604827342e+00 3.889636199438e+00 3.889653849011e+00 3.889659080382e+00 3.889651869944e+00 3.889631848301e+00 3.889596947915e+00 3.889549078670e+00 3.889488693745e+00 3.889415537639e+00 3.889327899893e+00 3.889226646122e+00 3.889113053511e+00 3.888984542348e+00 3.888843325911e+00 3.888688407736e+00 3.888520276145e+00 3.888339126924e+00 3.888142253363e+00 3.887932868274e+00 3.887709110794e+00 3.887471871677e+00 3.887221175575e+00 3.886955310362e+00 3.886676410502e+00 3.886383612213e+00 3.886076860364e+00 3.885755807190e+00 3.885419973417e+00 3.885069901032e+00 3.884706313780e+00 3.884328156717e+00 3.883935127876e+00 3.883528574078e+00 3.883107381369e+00 3.882670150654e+00 3.882220889865e+00 3.881755778709e+00 3.881276253495e+00 3.880782072785e+00 3.880273234115e+00 3.879748759921e+00 3.879211564554e+00 3.878658199708e+00 3.878089765878e+00 3.877506761136e+00 3.876908306927e+00 3.876295331171e+00 3.875667311708e+00 3.875024921316e+00 3.874367008093e+00 3.873692599233e+00 3.873003083173e+00 3.872299091727e+00 3.871580650114e+00 3.870846159344e+00 3.870095030814e+00 3.869329497661e+00 3.868547745529e+00 3.867751288519e+00 3.866939068340e+00 3.866109570671e+00 3.865266084010e+00 3.864405894834e+00 3.863531109055e+00 3.862639580089e+00 3.861732128909e+00 3.860809290665e+00 3.859869374102e+00 3.858913560509e+00 3.857941796694e+00 3.856954163805e+00 3.855949301481e+00 3.854929410496e+00 3.853892838717e+00 3.852838185131e+00 3.851768402830e+00 3.850683074713e+00 3.849580399313e+00 3.848460729248e+00 3.847324480464e+00 3.846171779428e+00 3.845001506816e+00 3.843815000892e+00 3.842611911131e+00 3.841391345592e+00 3.840153278934e+00 3.838899513606e+00 3.837627979416e+00 3.836337440964e+00 3.835031409567e+00 3.833708925617e+00 3.832366850989e+00 3.831008227379e+00 3.829631742888e+00 3.828237855764e+00 3.826825903420e+00 3.825397562542e+00 3.823951231653e+00 3.822485075210e+00 3.821003209346e+00 3.819501683365e+00 3.817982933519e+00 3.816445781040e+00 3.814890998177e+00 3.813316401518e+00 3.811723937444e+00 3.810116059887e+00 3.808485340185e+00 3.806838540309e+00 3.805172336676e+00 3.803487706433e+00 3.801784269958e+00 3.800060897890e+00 3.798320659684e+00 3.796559077953e+00 3.794780556090e+00 3.792981529195e+00 3.791163966706e+00 3.789327197583e+00 3.787470599204e+00 3.785594880786e+00 3.783698225939e+00 3.781784467176e+00 3.779849452335e+00 3.777893753324e+00 3.775919756166e+00 3.773923751482e+00 3.771910497667e+00 3.769875445461e+00 3.767820032071e+00 3.765744875291e+00 3.763648531938e+00 3.761532966019e+00 3.759396501019e+00 3.757239976226e+00 3.755062197760e+00 3.752862185290e+00 3.750641273884e+00 3.748403209219e+00 3.746140083344e+00 3.743856276021e+00 3.741552270852e+00 3.739226999832e+00 3.736878710889e+00 3.734509462509e+00 3.732121059034e+00 3.729708299807e+00 3.727273597268e+00 3.724817719308e+00 3.722340163726e+00 3.719840670533e+00 3.717317843639e+00 3.714773002293e+00 3.712207020706e+00 3.709615984454e+00 3.707004645501e+00 3.704368630689e+00 3.701710266509e+00 3.699029856649e+00 3.696325320417e+00 3.693598454191e+00 3.690847413425e+00 3.688073564907e+00 3.685275612782e+00 3.682455619474e+00 3.679611494623e+00 3.676741721344e+00 3.673850093618e+00 3.670933094190e+00 3.667992609427e+00 3.665027515112e+00 3.662038380102e+00 3.659024785778e+00 3.655985153618e+00 3.652921434345e+00 3.649834901584e+00 3.646720466941e+00 3.643582469672e+00 3.640419335226e+00 3.637229703263e+00 3.634014822152e+00 3.630774524164e+00 3.627509252972e+00 3.624217394729e+00 3.620898702037e+00 3.617555502468e+00 3.614184706059e+00 3.610789206373e+00 3.607364547726e+00 3.603915181966e+00 3.600438543931e+00 3.596935533343e+00 3.593404883267e+00 3.589844923076e+00 3.586260940499e+00 3.582647413600e+00 3.579007052885e+00 3.575338612292e+00 3.571641282313e+00 3.567917520838e+00 3.564164802516e+00 3.560383844250e+00 3.556574238786e+00 3.552736069392e+00 3.548868999223e+00 3.544971709011e+00 3.541047190545e+00 3.537091781487e+00 3.533108242143e+00 3.529093501720e+00 3.525050385084e+00 3.520976333953e+00 3.516872468472e+00 3.512739745741e+00 3.508574895743e+00 3.504379953585e+00 3.500154188895e+00 3.495896674576e+00 3.491610304804e+00 3.487291009751e+00 3.482941992786e+00 3.478560312331e+00 3.474147221569e+00 3.469700648829e+00 3.465223552488e+00 3.460713571850e+00 3.456171154553e+00 3.451596189040e+00 3.446989861138e+00 3.442349148995e+00 3.437675275783e+00 3.432968442677e+00 3.428228259356e+00 3.423453884202e+00 3.418647022670e+00 3.413805643414e+00 3.408929913995e+00 3.404019133928e+00 3.399073951266e+00 3.394096005731e+00 3.389081714072e+00 3.384032798794e+00 3.378947946037e+00 3.373829130795e+00 3.368674193632e+00 3.363483032834e+00 3.358256324711e+00 3.352992988866e+00 3.347694333182e+00 3.342359431472e+00 3.336987208880e+00 3.331578178738e+00 3.326132014961e+00 3.320651492445e+00 3.315130202741e+00 3.309572503924e+00 3.303977333167e+00 3.298343769817e+00 3.292673414353e+00 3.286964278363e+00 3.281217419866e+00 3.275430749940e+00 3.269606504265e+00 3.263743176045e+00 3.257842171558e+00 3.251901659460e+00 3.245919775569e+00 3.239900197323e+00 3.233840084565e+00 3.227740563341e+00 3.221601860928e+00 3.215421453239e+00 3.209202548243e+00 3.202940795208e+00 3.196640278179e+00 3.190299118542e+00 3.183916420754e+00 3.177493704570e+00 3.171027616203e+00 3.164522119871e+00 3.157974467960e+00 3.151386547976e+00 3.144755348709e+00 3.138081978639e+00 3.131367488711e+00 3.124609102647e+00 3.117812062295e+00 3.110968869168e+00 3.104084451672e+00 3.097155844847e+00 3.090186398157e+00 3.083173700879e+00 3.076115475998e+00 3.069018697764e+00 3.061873926330e+00 3.054689154975e+00 3.047457882469e+00 3.040184244315e+00 3.032868526382e+00 3.025504073489e+00 3.018100507236e+00 3.010649420909e+00 3.003156589791e+00 2.995617478554e+00 2.988033615122e+00 2.980408415280e+00 2.972733725660e+00 2.965019163020e+00 2.957254677162e+00 2.949450440427e+00 2.941599406199e+00 2.933701808631e+00 2.925762188031e+00 2.917774196778e+00 2.909744994806e+00 2.901665154892e+00 2.893545182125e+00 2.885376611111e+00 2.877162282772e+00 2.868905288712e+00 2.860599305092e+00 2.852252517489e+00 2.843854523188e+00 2.835415665984e+00 2.826929057664e+00 2.818397501440e+00 2.809821669087e+00 2.801196003078e+00 2.792530670179e+00 2.783814191726e+00 2.775057258851e+00 2.766251948661e+00 2.757400982280e+00 2.748506685810e+00 2.739562366312e+00 2.730579659465e+00 2.721544914696e+00 2.712470103144e+00 2.703345291680e+00 2.694177379545e+00 2.684967374648e+00 2.675708225149e+00 2.666409485599e+00 2.657058781020e+00 2.647669814637e+00 2.638232096305e+00 2.628751071793e+00 2.619228553160e+00 2.609656538264e+00 2.600046633335e+00 2.590385526549e+00 2.580688281483e+00 2.570942868674e+00 2.561154144458e+00 2.551325184621e+00 2.541447424156e+00 2.531534843817e+00 2.521571904529e+00 2.511572572911e+00 2.501525940475e+00 2.491439129557e+00 2.481312420060e+00 2.471138044652e+00 2.460930392479e+00 2.450673648668e+00 2.440381877277e+00 2.430045326438e+00 2.419669803580e+00 2.409256713677e+00 2.398797359053e+00 2.388306473897e+00 2.377766908031e+00 2.367198784229e+00 2.356582870129e+00 2.345932487903e+00 2.335245693800e+00 2.324515536621e+00 2.313755807207e+00 2.302949691270e+00 2.292115108820e+00 2.281235989720e+00 2.270326552270e+00 2.259380852322e+00 2.248395338817e+00 2.237382207101e+00 2.226323959140e+00 2.215243726773e+00 2.204121893921e+00 2.192970221963e+00 2.181784332356e+00 2.170562643136e+00 2.159315590449e+00 2.148028094993e+00 2.136720034136e+00 2.125372896837e+00 2.113999615834e+00 2.102595152369e+00 2.091159415826e+00 2.079700648414e+00 2.068205125010e+00 2.056691692437e+00 2.045142801074e+00 2.033574079170e+00 2.021975774837e+00 2.010350951298e+00 1.998707599419e+00 1.987031319333e+00 1.975340518670e+00 1.963618521790e+00 1.951878460523e+00 1.940116982108e+00 1.928331881831e+00 1.916531289131e+00 1.904703968150e+00 1.892864687676e+00 1.881002095604e+00 1.869125010410e+00 1.857231332247e+00 1.845318907593e+00 1.833395422647e+00 1.821451808540e+00 1.809501620086e+00 1.797533097113e+00 1.785554960987e+00 1.773565434697e+00 1.761564458536e+00 1.749557792119e+00 1.737538190623e+00 1.725514625252e+00 1.713482282192e+00 1.701444265806e+00 1.689403498091e+00 1.677356784885e+00 1.665310347745e+00 1.653259601170e+00 1.641210453654e+00 1.629161758346e+00 1.617112942748e+00 1.605070087890e+00 1.593029349856e+00 1.580993573956e+00 1.568965504517e+00 1.556943045516e+00 1.544932665397e+00 1.532929727271e+00 1.520941181758e+00 1.508963561925e+00 1.497000358855e+00 1.485054729399e+00 1.473124121848e+00 1.461218673080e+00 1.449325178453e+00 1.437461664672e+00 1.425618109941e+00 1.413799427616e+00 1.402013321005e+00 1.390249162718e+00 1.378525392501e+00 1.366824279103e+00 1.355166860039e+00 1.343541905318e+00 1.331956817004e+00 1.320418607585e+00 1.308913483692e+00 1.297467681798e+00 1.286057027831e+00 1.274709498622e+00 1.263408473043e+00 1.252163909750e+00 1.240985268717e+00 1.229855127444e+00 1.218807820466e+00 1.207809766289e+00 1.196897133459e+00 1.186049483831e+00 1.175280310696e+00 1.164598568229e+00 1.153986578935e+00 1.143482083873e+00 1.133046610183e+00 1.122726181129e+00 1.112492015458e+00 1.102363169387e+00 1.092349176028e+00 1.082428750325e+00 1.072647390324e+00 1.062960927249e+00 1.053419898419e+00 1.043993642335e+00 1.034704966104e+00 1.025561164602e+00 1.016543330351e+00 1.007699649643e+00 9.989808664678e-01 9.904460173873e-01 9.820572782995e-01 9.738436888532e-01 9.658121146724e-01 9.579411042627e-01 9.502828727767e-01 9.427850060496e-01 9.355115357081e-01 9.284216065235e-01 9.215460868203e-01 9.148898839344e-01 9.084346570685e-01 9.022322055011e-01 8.962284592880e-01 8.904887470577e-01 8.849687752611e-01 8.797063646106e-01 8.746981474802e-01 8.699303433706e-01 8.654496928569e-01 8.612041017320e-01 8.572587110262e-01 8.535652879363e-01 8.501645002845e-01 8.470437553467e-01 8.441988776237e-01 8.416635151729e-01 8.393928857589e-01 8.374451101030e-01 8.357693112949e-01 8.344077112059e-01 8.333415783796e-01 8.325675400175e-01 8.321130566117e-01 8.319357795353e-01 8.320847363318e-01 8.325109538220e-01 8.332533542206e-01 8.342844983776e-01 8.356092155358e-01 8.372392255481e-01 8.391406778506e-01 8.413510353277e-01 8.438230599816e-01 8.465938928960e-01 8.496285448503e-01 8.529363662379e-01 8.565153069459e-01 8.603441620120e-01 8.644436531308e-01 8.687741705499e-01 8.733671508596e-01 8.781818803741e-01 8.832362018104e-01 8.885128138981e-01 8.940027522664e-01 8.997142939569e-01 9.056131830531e-01 9.117266748043e-01 9.180133642724e-01 9.244939721500e-01 9.311434758720e-01 9.379601815710e-01 9.449430173764e-01 9.520672291736e-01 9.593527821454e-01 9.667568047359e-01 9.743100836132e-01 9.819736771212e-01 9.897582273617e-01 9.976527837002e-01 1.005640273667e+00 1.013736195164e+00 1.021900153882e+00 1.030164500731e+00 1.038484848736e+00 1.046880196102e+00 1.055334139352e+00 1.063831789618e+00 1.072390806831e+00 1.080967093731e+00 1.089597753389e+00 1.098235400019e+00 1.106903595997e+00 1.115581864027e+00 1.124258913927e+00 1.132951206022e+00 1.141616415989e+00 1.150291972086e+00 1.158928084682e+00 1.167553488952e+00 1.176144556457e+00 1.184693064096e+00 1.193214477997e+00 1.201666726760e+00 1.210087785975e+00 1.218429804793e+00 1.226719995625e+00 1.234937650102e+00 1.243071885918e+00 1.251140879248e+00 1.259101216475e+00 1.266993572813e+00 1.274771296135e+00 1.282456632349e+00 1.290036157030e+00 1.297493769004e+00 1.304853707262e+00 1.312070092998e+00 1.319181418930e+00 1.326147978775e+00 1.332985631278e+00 1.339688794275e+00 1.346234557544e+00 1.352650910873e+00 1.358896953198e+00 1.365002039783e+00 1.370939430478e+00 1.376711616631e+00 1.382326354096e+00 1.387753765234e+00 1.393022475685e+00 1.398100910553e+00 1.403002711558e+00 1.407722967628e+00 1.412244717071e+00 1.416589543816e+00 1.420725274079e+00 1.424673711768e+00 1.428420407363e+00 1.431958716072e+00 1.435304838496e+00 1.438428669450e+00 1.441355167082e+00 1.444063709005e+00 1.446557665903e+00 1.448845357598e+00 1.450901547707e+00 1.452754985440e+00 1.454376219821e+00 1.455780748379e+00 1.456968860643e+00 1.457920998616e+00 1.458666892952e+00 1.459170762932e+00 1.459462632608e+00 1.459526375794e+00 1.459358145617e+00 1.458981786668e+00 1.458361651076e+00 1.457535097622e+00 1.456475357054e+00 1.455193150764e+00 1.453700838376e+00 1.451971468833e+00 1.450040559415e+00 1.447880358812e+00 1.445509972494e+00 1.442932050451e+00 1.440127471368e+00 1.437132398281e+00 1.433914992792e+00 1.430499831174e+00 1.426886811323e+00 1.423060282495e+00 1.419059155408e+00 1.414841770430e+00 1.410447686675e+00 1.405866424721e+00 1.401085982502e+00 1.396151191247e+00 1.391008974233e+00 1.385716661527e+00 1.380245267888e+00 1.374598448675e+00 1.368815164595e+00 1.362839045486e+00 1.356742183812e+00 1.350475039067e+00 1.344066662003e+00 1.337535878665e+00 1.330836095964e+00 1.324050137613e+00 1.317103044401e+00 1.310062484298e+00 1.302911778189e+00 1.295635047367e+00 1.288302049852e+00 1.280835972128e+00 1.273329088129e+00 1.265729928683e+00 1.258069372562e+00 1.250379537080e+00 1.242611480955e+00 1.234854089577e+00 1.227043177295e+00 1.219245766668e+00 1.211452127798e+00 1.203660142066e+00 1.195928394571e+00 1.188208702188e+00 1.180575056550e+00 1.172994824632e+00 1.165504927287e+00 1.158120437689e+00 1.150830344231e+00 1.143685389541e+00 1.136655573321e+00 1.129789809393e+00 1.123072004158e+00 1.116521223204e+00 1.110153772075e+00 1.103956388407e+00 1.097961837651e+00 1.092146416783e+00 1.086537862527e+00 1.081121737681e+00 1.075905151450e+00 1.070890403774e+00 1.066065350225e+00 1.061440540902e+00 1.056997959567e+00 1.052750231444e+00 1.048674018486e+00 1.044784029244e+00 1.041063258884e+00 1.037510397332e+00 1.034136296469e+00 1.030917000375e+00 1.027883957639e+00 1.025012785018e+00 1.022329242849e+00 1.019836907372e+00 1.017539151476e+00 1.015471524645e+00 1.013626042932e+00 1.012047778848e+00 1.010740330889e+00 1.009743605635e+00 1.009079373133e+00 1.008771126962e+00 1.008864922331e+00 1.009363582701e+00 1.010323523242e+00 1.011747408506e+00 1.013670225931e+00 1.016112341339e+00 1.019071384620e+00 1.022577914841e+00 1.026611112828e+00 1.031179061434e+00 1.036258622770e+00 1.041830379149e+00 1.047865061571e+00 1.054318076713e+00 1.061151144091e+00 1.068299732714e+00 1.075717768165e+00 1.083324618014e+00 1.091067275938e+00 1.098860919604e+00 1.106635259839e+00 1.114325900193e+00 1.121840204459e+00 1.129131765712e+00 1.136110693628e+00 1.142731059670e+00 1.148929558805e+00 1.154654651594e+00 1.159873404698e+00 1.164536298927e+00 1.168638937514e+00 1.172143986081e+00 1.175061006564e+00 1.177384535947e+00 1.179123632173e+00 1.180310687734e+00 1.180952457652e+00 1.181110468212e+00 1.180800429547e+00 1.180089053483e+00 1.179018114706e+00 1.177637759120e+00 1.176025617606e+00 1.174209625557e+00 1.172277785762e+00 1.170268935522e+00 1.168242600701e+00 1.166255828961e+00 1.164348758426e+00 1.162574580530e+00 1.160960559721e+00 1.159556819401e+00 1.158368359626e+00 1.157435462123e+00 1.156758842487e+00 1.156343978721e+00 1.156203069918e+00 1.156301419621e+00 1.156649665571e+00 1.157197929567e+00 1.157932425911e+00 1.158800249411e+00 1.159756135183e+00 1.160753332889e+00 1.161716312235e+00 1.162601648846e+00 1.163317033675e+00 1.163814826341e+00 1.164012448701e+00 1.163840848065e+00 1.163248804229e+00 1.162162322767e+00 1.160555487456e+00 1.158370449397e+00 1.155604900290e+00 1.152243296863e+00 1.148302600298e+00 1.143818786711e+00 1.138833243322e+00 1.133437841277e+00 1.128125957125e+00 1.121314850092e+00 1.113907358354e+00 1.107002048341e+00 1.101516001733e+00 1.097809368540e+00 1.095550633628e+00 1.093892353441e+00 1.091844429353e+00 1.088674708909e+00 1.084236806607e+00 1.079061170471e+00 1.074128301743e+00 1.070501397695e+00 1.068908287029e+00 1.069409007244e+00 1.071371370886e+00 1.073733097804e+00 1.075403805287e+00 1.075680825136e+00 1.074521297011e+00 1.072513740121e+00 1.070609939311e+00 1.069736227279e+00 1.070380082916e+00 1.072347291737e+00 1.074846668445e+00 1.076789507579e+00 1.077200714609e+00 1.075622263717e+00 1.072295133789e+00 1.068056024875e+00 1.064034490986e+00 1.061251209347e+00 1.060197692461e+00 1.060674030389e+00 1.061936622946e+00 1.063022902842e+00 1.063175906081e+00 1.062218036054e+00 1.060642589784e+00 1.059415868625e+00 1.059651468512e+00 1.062147134640e+00 1.067014313009e+00 1.073643349145e+00 1.080920762076e+00 1.087606029630e+00 1.092778346118e+00 1.096145572819e+00 1.098036500523e+00 1.099191403684e+00 1.100427152270e+00 1.102216066439e+00 1.104423226992e+00 1.106342260998e+00 1.106935749840e+00 1.105196085292e+00 1.100551097165e+00 1.093077340152e+00 1.083447400932e+00 1.072695086094e+00 1.061812787233e+00 1.051303017164e+00 1.040928803904e+00 1.029757699501e+00 1.016510690352e+00 1.000226064963e+00 9.833779772103e-01 9.425208694671e-01 8.579029482721e-01 7.722207275265e-01 7.398687572153e-01 7.886746751600e-01 8.861668088875e-01 9.749859732982e-01 1.012851599062e+00 9.824162673946e-01 8.921505513218e-01 7.783807000863e-01 7.040561109998e-01 7.238501614533e-01 8.215082389510e-01 9.311629017412e-01 9.992391682811e-01 1.001143253606e+00 9.392497800092e-01 8.415287301003e-01 7.586031677077e-01 7.423526433437e-01 7.986746992443e-01 8.811479444046e-01 9.392077446026e-01 9.461389107251e-01 9.025789858769e-01 8.346429772379e-01 7.869652325970e-01 7.972730823818e-01 8.613035999396e-01 9.381438491351e-01 9.865533176972e-01 9.853749065680e-01 9.377926518677e-01 8.708567715592e-01 8.280788433876e-01 8.436926765572e-01 9.108202645605e-01 9.888065508546e-01 1.037177776176e+00 1.034439685229e+00 9.826427897159e-01 9.076049576534e-01 8.537514136967e-01 8.611364395297e-01 9.299079142195e-01 1.020733078426e+00 1.089583660932e+00 1.109546432155e+00 1.075246411156e+00 1.002132543108e+00 9.232674485565e-01 8.781726112201e-01 8.882812958781e-01 9.385315697561e-01 9.927100757993e-01 1.020338976210e+00 1.009098183318e+00 9.660904275498e-01 9.142342455626e-01 8.826135739852e-01 8.886880166117e-01 9.245630211903e-01 9.639667464629e-01 9.808312722016e-01 9.612909967177e-01 9.074820740211e-01 8.374265286869e-01 7.807608762730e-01 7.651869588095e-01 7.955086852836e-01 8.492743016475e-01 8.957986004072e-01 9.133843611970e-01 8.950678337035e-01 8.488361668611e-01 7.955878111247e-01 7.621514360811e-01 7.661526113547e-01 8.018088774163e-01 8.448313358534e-01 8.699827518785e-01 8.633113061098e-01 8.271210295368e-01 7.812777524761e-01 7.586543302735e-01 7.858906033540e-01 8.586591301012e-01 9.440996920424e-01 1.004506526424e+00 1.013142823750e+00 9.601494925716e-01 8.569395500733e-01 7.431592609661e-01 6.890371152020e-01 7.495621330581e-01 8.937303568578e-01 1.046206606965e+00 1.148610788631e+00 1.168395667191e+00 1.096122460606e+00 9.466309493264e-01 7.670800593206e-01 6.519761878362e-01 6.990111094587e-01 8.685745353448e-01 1.048567535816e+00 1.166293411051e+00 1.188289097696e+00 1.109331976484e+00 9.510254524902e-01 7.688317090313e-01 6.628423915822e-01 7.187163314785e-01 8.816044532283e-01 1.043396042493e+00 1.139688134849e+00 1.145348816427e+00 1.063871043305e+00 9.251806706663e-01 7.880038371910e-01 7.303578216301e-01 7.874964798027e-01 9.064238104789e-01 1.014426893740e+00 1.068987984131e+00 1.058022350463e+00 1.009634836113e+00
 3.034766890555e+00 3.037894588488e+00 3.040945690772e+00 3.043517185578e+00 3.045516953486e+00 3.047197477528e+00 3.049002129484e+00 3.051293314068e+00 3.054139444618e+00 3.057273045057e+00 3.060254910881e+00 3.062739716095e+00 3.064687278557e+00 3.066383883717e+00 3.068271874116e+00 3.070671105440e+00 3.073586383203e+00 3.076707708127e+00 3.079605506449e+00 3.082003490634e+00 3.083925332899e+00 3.085668360603e+00 3.087624724498e+00 3.090065539415e+00 3.092986225107e+00 3.096087500964e+00 3.098942493433e+00 3.101260433194e+00 3.103078044944e+00 3.104745220571e+00 3.106700455886e+00 3.109203281022e+00 3.112171341903e+00 3.115240015333e+00 3.117979729089e+00 3.120150088016e+00 3.121845360055e+00 3.123440375226e+00 3.125386833553e+00 3.127938968736e+00 3.130980990634e+00 3.134067379579e+00 3.136682897509e+00 3.138602030696e+00 3.140062443886e+00 3.141624949340e+00 3.143778305707e+00 3.146609691559e+00 3.149766300565e+00 3.152709029435e+00 3.155072690114e+00 3.156869196093e+00 3.158459840177e+00 3.160302986709e+00 3.162690302083e+00 3.165600509400e+00 3.168725549092e+00 3.171629438565e+00 3.173984460695e+00 3.175785225806e+00 3.177383317174e+00 3.179280647987e+00 3.181799342723e+00 3.184857142039e+00 3.188017503567e+00 3.190773920033e+00 3.192895542666e+00 3.194564556661e+00 3.196242280347e+00 3.198347154449e+00 3.200999613451e+00 3.203998814306e+00 3.206972695031e+00 3.209586612041e+00 3.211703021815e+00 3.213455736801e+00 3.215184695544e+00 3.217262104083e+00 3.219888285499e+00 3.222953283941e+00 3.226053663622e+00 3.228708949186e+00 3.230695938450e+00 3.232237791775e+00 3.233887529466e+00 3.236142071106e+00 3.239099800640e+00 3.242368488347e+00 3.245344557240e+00 3.247629436317e+00 3.249318001259e+00 3.250899882763e+00 3.252890361295e+00 3.255490999912e+00 3.258494625915e+00 3.261477869515e+00 3.264089427176e+00 3.266248252968e+00 3.268132693847e+00 3.270020120827e+00 3.272135568786e+00 3.274578636817e+00 3.277312574757e+00 3.280177714011e+00 3.282927301373e+00 3.285324641985e+00 3.287288894407e+00 3.288991134218e+00 3.290813743519e+00 3.293137169985e+00 3.296056865358e+00 3.299252570731e+00 3.302167906150e+00 3.304376188692e+00 3.305912510201e+00 3.307286535375e+00 3.309163639779e+00 3.311894940368e+00 3.315239821859e+00 3.318516659607e+00 3.321072877857e+00 3.322746425150e+00 3.323977228990e+00 3.325515379030e+00 3.327902114452e+00 3.331085694773e+00 3.334474593418e+00 3.337355658024e+00 3.339380039538e+00 3.340782663202e+00 3.342200032298e+00 3.344234722923e+00 3.347052117829e+00 3.350286609845e+00 3.353330564011e+00 3.355741631082e+00 3.357512140994e+00 3.359045497706e+00 3.360867031763e+00 3.363277658453e+00 3.366172124478e+00 3.369154206040e+00 3.371815432941e+00 3.373977942309e+00 3.375789744422e+00 3.377600735695e+00 3.379721665844e+00 3.382236350906e+00 3.384980448153e+00 3.387677652215e+00 3.390104408751e+00 3.392225444713e+00 3.394191467917e+00 3.396221458123e+00 3.398461445596e+00 3.400916145602e+00 3.403469395402e+00 3.405962889771e+00 3.408292523065e+00 3.410459483843e+00 3.412553490243e+00 3.414680742600e+00 3.416917610787e+00 3.419273387264e+00 3.421684440409e+00 3.424067369399e+00 3.426364647685e+00 3.428571213261e+00 3.430725731383e+00 3.432892191160e+00 3.435118824594e+00 3.437411494076e+00 3.439737966525e+00 3.442058721209e+00 3.444334486102e+00 3.446556753511e+00 3.448747981012e+00 3.450944928385e+00 3.453169994688e+00 3.455427272219e+00 3.457705559379e+00 3.459978481187e+00 3.462227939764e+00 3.464456375377e+00 3.466674033123e+00 3.468892354049e+00 3.471119386419e+00 3.473356204313e+00 3.475593698614e+00 3.477824108999e+00 3.480052168095e+00 3.482278853261e+00 3.484503900990e+00 3.486726871675e+00 3.488942019322e+00 3.491145636829e+00 3.493344670300e+00 3.495546661126e+00 3.497756772826e+00 3.499963525421e+00 3.502164139020e+00 3.504350658992e+00 3.506524193997e+00 3.508696722433e+00 3.510876066678e+00 3.513056640793e+00 3.515231880384e+00 3.517397572307e+00 3.519554278565e+00 3.521709924833e+00 3.523873358674e+00 3.526039827338e+00 3.528202349518e+00 3.530355167951e+00 3.532501023605e+00 3.534646478828e+00 3.536799209390e+00 3.538956186501e+00 3.541106614629e+00 3.543245260044e+00 3.545377072802e+00 3.547510275065e+00 3.549642883265e+00 3.551775868359e+00 3.553899167780e+00 3.556009813320e+00 3.558113063791e+00 3.560219876714e+00 3.562329587688e+00 3.564433742819e+00 3.566527556562e+00 3.568612519482e+00 3.570695853208e+00 3.572788233247e+00 3.574883342661e+00 3.576970490812e+00 3.579048809108e+00 3.581121783200e+00 3.583193968016e+00 3.585272589613e+00 3.587347463068e+00 3.589411968972e+00 3.591465239703e+00 3.593516231461e+00 3.595566717100e+00 3.597614214044e+00 3.599655036957e+00 3.601686917677e+00 3.603714152401e+00 3.605745053952e+00 3.607773115602e+00 3.609796279125e+00 3.611811754882e+00 3.613823972326e+00 3.615837658785e+00 3.617849017864e+00 3.619855503039e+00 3.621847779932e+00 3.623834952496e+00 3.625822130972e+00 3.627806767166e+00 3.629786899903e+00 3.631759478508e+00 3.633720326338e+00 3.635680072434e+00 3.637639732708e+00 3.639598695987e+00 3.641549415803e+00 3.643495443788e+00 3.645437793461e+00 3.647373743891e+00 3.649307217477e+00 3.651234751913e+00 3.653155758704e+00 3.655076769306e+00 3.656990628643e+00 3.658898443158e+00 3.660800027741e+00 3.662694821713e+00 3.664587186221e+00 3.666479665155e+00 3.668366061431e+00 3.670246846934e+00 3.672119240689e+00 3.673987943894e+00 3.675849950815e+00 3.677707308814e+00 3.679560648441e+00 3.681407217218e+00 3.683249365796e+00 3.685087976719e+00 3.686918118508e+00 3.688742194623e+00 3.690562364819e+00 3.692375891966e+00 3.694184986931e+00 3.695988461757e+00 3.697786333656e+00 3.699580748304e+00 3.701366359909e+00 3.703146207424e+00 3.704918295713e+00 3.706686883702e+00 3.708450054772e+00 3.710208176773e+00 3.711961063103e+00 3.713707193808e+00 3.715445139779e+00 3.717177432283e+00 3.718904014905e+00 3.720626015847e+00 3.722341342488e+00 3.724052478015e+00 3.725757488338e+00 3.727454043267e+00 3.729142959523e+00 3.730826685930e+00 3.732504215544e+00 3.734178927641e+00 3.735846273370e+00 3.737506091043e+00 3.739158697817e+00 3.740803868265e+00 3.742443176071e+00 3.744077539546e+00 3.745704033166e+00 3.747325373068e+00 3.748938633987e+00 3.750542284392e+00 3.752138879633e+00 3.753730809180e+00 3.755315895053e+00 3.756895176956e+00 3.758467149903e+00 3.760027528803e+00 3.761582859365e+00 3.763131159067e+00 3.764673321222e+00 3.766209284935e+00 3.767735704626e+00 3.769256496593e+00 3.770768945076e+00 3.772272082360e+00 3.773769569703e+00 3.775259863883e+00 3.776744171762e+00 3.778219191202e+00 3.779687534471e+00 3.781147506700e+00 3.782599925152e+00 3.784047490001e+00 3.785484799670e+00 3.786916338512e+00 3.788340384675e+00 3.789753845945e+00 3.791160134997e+00 3.792562192754e+00 3.793952687561e+00 3.795336202262e+00 3.796711787532e+00 3.798078505896e+00 3.799437409845e+00 3.800789348085e+00 3.802132573698e+00 3.803465981635e+00 3.804792081440e+00 3.806108644147e+00 3.807418748614e+00 3.808721884141e+00 3.810014589996e+00 3.811300103124e+00 3.812575666390e+00 3.813843362087e+00 3.815103316378e+00 3.816353755728e+00 3.817597021761e+00 3.818831912941e+00 3.820057206291e+00 3.821272897995e+00 3.822481870816e+00 3.823680082246e+00 3.824870855247e+00 3.826053417253e+00 3.827225841171e+00 3.828389898630e+00 3.829545951661e+00 3.830689922295e+00 3.831825339012e+00 3.832955609889e+00 3.834072996818e+00 3.835184135959e+00 3.836284984430e+00 3.837376412460e+00 3.838457040731e+00 3.839529802369e+00 3.840593697297e+00 3.841649377542e+00 3.842695393170e+00 3.843728820925e+00 3.844755023489e+00 3.845770587608e+00 3.846776464535e+00 3.847774411153e+00 3.848758663695e+00 3.849737725600e+00 3.850703994374e+00 3.851661980238e+00 3.852611280120e+00 3.853549198508e+00 3.854476896557e+00 3.855395502716e+00 3.856304352268e+00 3.857203648218e+00 3.858092818737e+00 3.858970822255e+00 3.859838757410e+00 3.860696803114e+00 3.861544209518e+00 3.862381780500e+00 3.863210179226e+00 3.864027510296e+00 3.864834051392e+00 3.865630028005e+00 3.866414873696e+00 3.867190472751e+00 3.867954382392e+00 3.868707121148e+00 3.869450807090e+00 3.870183072982e+00 3.870905047264e+00 3.871616269218e+00 3.872316018120e+00 3.873005624755e+00 3.873683228577e+00 3.874350723997e+00 3.875008227920e+00 3.875653188976e+00 3.876286996139e+00 3.876910406547e+00 3.877522504948e+00 3.878124894791e+00 3.878715142206e+00 3.879292363050e+00 3.879858202643e+00 3.880414689852e+00 3.880959745615e+00 3.881492257517e+00 3.882013024842e+00 3.882523281616e+00 3.883020584007e+00 3.883507482207e+00 3.883982898843e+00 3.884445860894e+00 3.884897094568e+00 3.885335895934e+00 3.885764468558e+00 3.886180829567e+00 3.886583921840e+00 3.886975765948e+00 3.887356209614e+00 3.887724157364e+00 3.888079243695e+00 3.888423741816e+00 3.888754967373e+00 3.889073836681e+00 3.889380339764e+00 3.889676134538e+00 3.889957471575e+00 3.890227383230e+00 3.890483400149e+00 3.890728250538e+00 3.890959298179e+00 3.891179349004e+00 3.891387794996e+00 3.891579480749e+00 3.891760584687e+00 3.891928410977e+00 3.892083757610e+00 3.892227045609e+00 3.892356755750e+00 3.892471656611e+00 3.892576373631e+00 3.892667296124e+00 3.892744167367e+00 3.892807463948e+00 3.892859368098e+00 3.892895625782e+00 3.892921312805e+00 3.892930817056e+00 3.892928464421e+00 3.892912659652e+00 3.892882570018e+00 3.892839461002e+00 3.892782930593e+00 3.892712031919e+00 3.892628417385e+00 3.892529235579e+00 3.892418992917e+00 3.892294104596e+00 3.892154163680e+00 3.892000642844e+00 3.891834263443e+00 3.891653037341e+00 3.891457314084e+00 3.891248872932e+00 3.891025000094e+00 3.890786771878e+00 3.890535857593e+00 3.890269498313e+00 3.889988241716e+00 3.889693385573e+00 3.889384262537e+00 3.889060473184e+00 3.888722816089e+00 3.888369742143e+00 3.888002029967e+00 3.887620057162e+00 3.887223116121e+00 3.886811814119e+00 3.886384270747e+00 3.885943532596e+00 3.885487534134e+00 3.885016809439e+00 3.884531324226e+00 3.884029502303e+00 3.883513354451e+00 3.882983231854e+00 3.882435778404e+00 3.881874904899e+00 3.881298225179e+00 3.880706711484e+00 3.880097746042e+00 3.879476107258e+00 3.878837894559e+00 3.878184058977e+00 3.877513475400e+00 3.876829620253e+00 3.876129674468e+00 3.875411701251e+00 3.874679699031e+00 3.873932168702e+00 3.873169744448e+00 3.872390100634e+00 3.871593601351e+00 3.870782402943e+00 3.869956261592e+00 3.869113210813e+00 3.868253892131e+00 3.867378391420e+00 3.866485777457e+00 3.865577823448e+00 3.864654333224e+00 3.863713608352e+00 3.862756521700e+00 3.861782911491e+00 3.860792837401e+00 3.859785991621e+00 3.858762557757e+00 3.857724110940e+00 3.856666236628e+00 3.855594263178e+00 3.854503721911e+00 3.853396349479e+00 3.852271435875e+00 3.851130733826e+00 3.849974122756e+00 3.848797927177e+00 3.847606032369e+00 3.846397039228e+00 3.845168673655e+00 3.843924798988e+00 3.842664039514e+00 3.841384661900e+00 3.840088422427e+00 3.838774188221e+00 3.837443879188e+00 3.836094746598e+00 3.834727296458e+00 3.833343503161e+00 3.831940744240e+00 3.830520465908e+00 3.829082177595e+00 3.827624590258e+00 3.826150308552e+00 3.824657516879e+00 3.823147024765e+00 3.821617624499e+00 3.820070127345e+00 3.818504132409e+00 3.816920135705e+00 3.815317828533e+00 3.813697200933e+00 3.812056565337e+00 3.810397555465e+00 3.808721121173e+00 3.807023761476e+00 3.805307790671e+00 3.803573721675e+00 3.801819268337e+00 3.800046972732e+00 3.798255350685e+00 3.796443643201e+00 3.794614574580e+00 3.792763374466e+00 3.790895473100e+00 3.789005371175e+00 3.787096649566e+00 3.785169526826e+00 3.783221639379e+00 3.781253078084e+00 3.779264526456e+00 3.777257139834e+00 3.775228802866e+00 3.773180888876e+00 3.771111606634e+00 3.769022604688e+00 3.766914479142e+00 3.764783745117e+00 3.762634216519e+00 3.760463008980e+00 3.758271350879e+00 3.756058908256e+00 3.753826191619e+00 3.751572038089e+00 3.749295948030e+00 3.747000148219e+00 3.744681739962e+00 3.742342245383e+00 3.739981127622e+00 3.737600780999e+00 3.735196599122e+00 3.732771220298e+00 3.730325627638e+00 3.727855710143e+00 3.725365889119e+00 3.722852858319e+00 3.720318968525e+00 3.717761923927e+00 3.715181373507e+00 3.712580701572e+00 3.709957030203e+00 3.707309730479e+00 3.704639325851e+00 3.701948652935e+00 3.699233827079e+00 3.696494701333e+00 3.693734869546e+00 3.690951090650e+00 3.688144306840e+00 3.685314129461e+00 3.682459134017e+00 3.679583012614e+00 3.676679989913e+00 3.673757374590e+00 3.670808011350e+00 3.667835232216e+00 3.664839047630e+00 3.661816832714e+00 3.658773332370e+00 3.655702911203e+00 3.652609927598e+00 3.649490348394e+00 3.646347456065e+00 3.643179169666e+00 3.639987076803e+00 3.636769713988e+00 3.633526604287e+00 3.630256621878e+00 3.626963023368e+00 3.623645891318e+00 3.620299825289e+00 3.616930129753e+00 3.613532151686e+00 3.610111164571e+00 3.606662773502e+00 3.603188200454e+00 3.599687581756e+00 3.596160291486e+00 3.592606183010e+00 3.589024972861e+00 3.585419121311e+00 3.581783285000e+00 3.578121637239e+00 3.574434476359e+00 3.570718114585e+00 3.566974842718e+00 3.563203110042e+00 3.559404882410e+00 3.555578642692e+00 3.551723303879e+00 3.547840663402e+00 3.543929312121e+00 3.539990874554e+00 3.536021925304e+00 3.532024650789e+00 3.527999637773e+00 3.523944900766e+00 3.519861425201e+00 3.515748586633e+00 3.511606992406e+00 3.507433685689e+00 3.503232282348e+00 3.499001558697e+00 3.494738259108e+00 3.490447396030e+00 3.486124768363e+00 3.481773366587e+00 3.477390915232e+00 3.472976664389e+00 3.468532084039e+00 3.464055383011e+00 3.459547975643e+00 3.455008591345e+00 3.450439930769e+00 3.445837894883e+00 3.441203773027e+00 3.436539676258e+00 3.431840436223e+00 3.427109986607e+00 3.422346578468e+00 3.417551219730e+00 3.412722972042e+00 3.407861653529e+00 3.402967060601e+00 3.398040007673e+00 3.393079099351e+00 3.388083173940e+00 3.383055309910e+00 3.377993658725e+00 3.372894630935e+00 3.367764233487e+00 3.362599264846e+00 3.357397528768e+00 3.352162424900e+00 3.346892503751e+00 3.341586688351e+00 3.336245866325e+00 3.330871003648e+00 3.325457758653e+00 3.320011157169e+00 3.314528360941e+00 3.309008931483e+00 3.303453243027e+00 3.297860280152e+00 3.292231808714e+00 3.286565625512e+00 3.280862559048e+00 3.275123637391e+00 3.269345599391e+00 3.263531333215e+00 3.257678684525e+00 3.251789431179e+00 3.245862269792e+00 3.239895162000e+00 3.233891331117e+00 3.227848241818e+00 3.221768432300e+00 3.215647522691e+00 3.209490332271e+00 3.203292760305e+00 3.197055265534e+00 3.190779750972e+00 3.184462669757e+00 3.178108732338e+00 3.171712124360e+00 3.165279429753e+00 3.158803230259e+00 3.152287244619e+00 3.145732595276e+00 3.139135918225e+00 3.132500755513e+00 3.125821764511e+00 3.119104964112e+00 3.112343448949e+00 3.105543692793e+00 3.098704029177e+00 3.091817985942e+00 3.084895465862e+00 3.077926699293e+00 3.070919107371e+00 3.063867266391e+00 3.056775743312e+00 3.049641615441e+00 3.042462062662e+00 3.035245490557e+00 3.027982079870e+00 3.020678678770e+00 3.013329626305e+00 3.005939477698e+00 2.998507544846e+00 2.991029096237e+00 2.983511299482e+00 2.975945917082e+00 2.968341940197e+00 2.960691011895e+00 2.952997266710e+00 2.945262087679e+00 2.937478878428e+00 2.929657002349e+00 2.921786130928e+00 2.913876105018e+00 2.905918915459e+00 2.897919329752e+00 2.889875463624e+00 2.881784471831e+00 2.873654023303e+00 2.865473819758e+00 2.857254782567e+00 2.848988366508e+00 2.840676845847e+00 2.832323365639e+00 2.823921241131e+00 2.815479793986e+00 2.806989557650e+00 2.798459331586e+00 2.789880542087e+00 2.781257050621e+00 2.772593633983e+00 2.763879738395e+00 2.755128522234e+00 2.746325291991e+00 2.737482209745e+00 2.728592943711e+00 2.719658766176e+00 2.710683015316e+00 2.701657631088e+00 2.692594185606e+00 2.683479689915e+00 2.674328604511e+00 2.665128337537e+00 2.655884822563e+00 2.646600528321e+00 2.637266569280e+00 2.627895587650e+00 2.618474977518e+00 2.609016548754e+00 2.599510095210e+00 2.589961587187e+00 2.580371909632e+00 2.570734320227e+00 2.561060969732e+00 2.551336597919e+00 2.541577006478e+00 2.531769469527e+00 2.521921940386e+00 2.512034205085e+00 2.502099701477e+00 2.492129935451e+00 2.482111876862e+00 2.472060468733e+00 2.461959661774e+00 2.451822762654e+00 2.441646866934e+00 2.431423738702e+00 2.421169421855e+00 2.410864951246e+00 2.400530601211e+00 2.390150184278e+00 2.379732251143e+00 2.369277267173e+00 2.358778812525e+00 2.348250519184e+00 2.337673841329e+00 2.327069722648e+00 2.316420377477e+00 2.305737828384e+00 2.295019576248e+00 2.284259096805e+00 2.273471195900e+00 2.262638170307e+00 2.251779136834e+00 2.240877254625e+00 2.229944969860e+00 2.218978072602e+00 2.207973341862e+00 2.196943622928e+00 2.185869642333e+00 2.174773667256e+00 2.163638341126e+00 2.152475176559e+00 2.141280837892e+00 2.130052096865e+00 2.118799830139e+00 2.107507999363e+00 2.096196278284e+00 2.084848530740e+00 2.073477307143e+00 2.062076009874e+00 2.050644815291e+00 2.039193051982e+00 2.027706723914e+00 2.016204982006e+00 2.004669434980e+00 1.993113295700e+00 1.981532835729e+00 1.969927602284e+00 1.958303438223e+00 1.946650463644e+00 1.934984844378e+00 1.923290246587e+00 1.911580644978e+00 1.899850698592e+00 1.888098430671e+00 1.876333916313e+00 1.864545032955e+00 1.852746971807e+00 1.840926935064e+00 1.829096044503e+00 1.817249210255e+00 1.805388329762e+00 1.793517702450e+00 1.781630889911e+00 1.769738725344e+00 1.757831391212e+00 1.745917481517e+00 1.733995832424e+00 1.722062505672e+00 1.710127588967e+00 1.698183113822e+00 1.686237481248e+00 1.674285357757e+00 1.662332092025e+00 1.650377927964e+00 1.638421073925e+00 1.626467487716e+00 1.614513678615e+00 1.602563389105e+00 1.590618240915e+00 1.578675794972e+00 1.566741473586e+00 1.554813054657e+00 1.542894904388e+00 1.530987198863e+00 1.519088706138e+00 1.507206024771e+00 1.495332682441e+00 1.483480043119e+00 1.471641806055e+00 1.459822968447e+00 1.448023975458e+00 1.436243975976e+00 1.424493168490e+00 1.412759849859e+00 1.401060672592e+00 1.389385524198e+00 1.377740234744e+00 1.366130994617e+00 1.354547709883e+00 1.343010287347e+00 1.331500327783e+00 1.320039818438e+00 1.308616261820e+00 1.297235933554e+00 1.285908980693e+00 1.274620681445e+00 1.263397543200e+00 1.252213678333e+00 1.241099001346e+00 1.230035724512e+00 1.219035313752e+00 1.208105603140e+00 1.197231080620e+00 1.186444584574e+00 1.175712006178e+00 1.165072915221e+00 1.154504687637e+00 1.144020460749e+00 1.133631789167e+00 1.123316207630e+00 1.113116854127e+00 1.102992994142e+00 1.092990355199e+00 1.083080511324e+00 1.073283398924e+00 1.063608001071e+00 1.054032540931e+00 1.044605536481e+00 1.035277786010e+00 1.026105100391e+00 1.017051847983e+00 1.008146034307e+00 9.993926257213e-01 9.907706198176e-01 9.823318376347e-01 9.740239747514e-01 9.659081597621e-01 9.579453716244e-01 9.501660453763e-01 9.425751912941e-01 9.351519405959e-01 9.279513417543e-01 9.209157474282e-01 9.141122519026e-01 9.074992351432e-01 9.011070415840e-01 8.949413090822e-01 8.889822002259e-01 8.832818260065e-01 8.777852819078e-01 8.725607828382e-01 8.675603194233e-01 8.628207063000e-01 8.583400054222e-01 8.541035433999e-01 8.501600139708e-01 8.464537901366e-01 8.430499191548e-01 8.399008050596e-01 8.370440745085e-01 8.344700865952e-01 8.321706936148e-01 8.301826028614e-01 8.284567697061e-01 8.270535617365e-01 8.259208050294e-01 8.250976021614e-01 8.245679084490e-01 8.243255041104e-01 8.243984733136e-01 8.247421010989e-01 8.254078626072e-01 8.263426618137e-01 8.275865395793e-01 8.291133614776e-01 8.309233561489e-01 8.330310161440e-01 8.353996538716e-01 8.380681096484e-01 8.409893326955e-01 8.441954654274e-01 8.476582104965e-01 8.513799119214e-01 8.553636312248e-01 8.595852991045e-01 8.640648964214e-01 8.687649819433e-01 8.737113012443e-01 8.788733946871e-01 8.842578118451e-01 8.898565523579e-01 8.956536319538e-01 9.016602356799e-01 9.078442700945e-01 9.142282844964e-01 9.207765636272e-01 9.275058759584e-01 9.343934639973e-01 9.414375804693e-01 9.486341552190e-01 9.559654674324e-01 9.634433164239e-01 9.710361383097e-01 9.787621090004e-01 9.865910078504e-01 9.945327046918e-01 1.002574713410e+00 1.010702988810e+00 1.018928929679e+00 1.027217950816e+00 1.035596012714e+00 1.044025489688e+00 1.052524569304e+00 1.061070656518e+00 1.069660941065e+00 1.078300449936e+00 1.086957424325e+00 1.095660086804e+00 1.104364294824e+00 1.113096901214e+00 1.121830491080e+00 1.130565737265e+00 1.139307229042e+00 1.148021001436e+00 1.156741342585e+00 1.165419122953e+00 1.174085569108e+00 1.182710947752e+00 1.191297003574e+00 1.199850010382e+00 1.208335156380e+00 1.216788274015e+00 1.225159428056e+00 1.233480676773e+00 1.241724170040e+00 1.249888982132e+00 1.257985993898e+00 1.265975690089e+00 1.273899632558e+00 1.281705200491e+00 1.289424035645e+00 1.297034634533e+00 1.304526699675e+00 1.311921160320e+00 1.319173972899e+00 1.326325794065e+00 1.333332245455e+00 1.340213804416e+00 1.346960724995e+00 1.353554942734e+00 1.360022617404e+00 1.366320414892e+00 1.372482176295e+00 1.378477519135e+00 1.384310354429e+00 1.389989535363e+00 1.395484865440e+00 1.400825239219e+00 1.405975372553e+00 1.410955524915e+00 1.415754444444e+00 1.420358392512e+00 1.424788756792e+00 1.429012065849e+00 1.433053641807e+00 1.436893637976e+00 1.440529405576e+00 1.443973641997e+00 1.447198113514e+00 1.450229812437e+00 1.453041987928e+00 1.455644177118e+00 1.458039348236e+00 1.460205012679e+00 1.462170316963e+00 1.463901468154e+00 1.465419877492e+00 1.466718302653e+00 1.467781309453e+00 1.468638432791e+00 1.469251519002e+00 1.469652651543e+00 1.469821813207e+00 1.469758163901e+00 1.469481820125e+00 1.468957635782e+00 1.468225369958e+00 1.467254142679e+00 1.466055794155e+00 1.464640768724e+00 1.462981874837e+00 1.461118866185e+00 1.459015338505e+00 1.456693999550e+00 1.454155560411e+00 1.451382015199e+00 1.448408402398e+00 1.445199895544e+00 1.441783923099e+00 1.438155490864e+00 1.434302815266e+00 1.430257451871e+00 1.425985505480e+00 1.421518871417e+00 1.416850012046e+00 1.411963651803e+00 1.406903626307e+00 1.401621624526e+00 1.396164702157e+00 1.390510844474e+00 1.384658967965e+00 1.378648237401e+00 1.372421536176e+00 1.366048026114e+00 1.359480645810e+00 1.352742983730e+00 1.345857831732e+00 1.338775673550e+00 1.331576359013e+00 1.324188582773e+00 1.316672649721e+00 1.309016826739e+00 1.301200958409e+00 1.293295585415e+00 1.285225076093e+00 1.277075561825e+00 1.268801732339e+00 1.260427383451e+00 1.251989417931e+00 1.243437713879e+00 1.234860153545e+00 1.226196794557e+00 1.217508061436e+00 1.208792421864e+00 1.200045828419e+00 1.191326590195e+00 1.182593355951e+00 1.173916997495e+00 1.165273710860e+00 1.156697541109e+00 1.148212085538e+00 1.139810546999e+00 1.131544261275e+00 1.123392146923e+00 1.115405757139e+00 1.107579408867e+00 1.099936324082e+00 1.092498364903e+00 1.085262095015e+00 1.078264876944e+00 1.071494641542e+00 1.064983948772e+00 1.058726776157e+00 1.052739005472e+00 1.047026721409e+00 1.041589941870e+00 1.036443880453e+00 1.031576634839e+00 1.027007569345e+00 1.022715701173e+00 1.018724023576e+00 1.015016299489e+00 1.011594623227e+00 1.008472001954e+00 1.005621750592e+00 1.003078939786e+00 1.000816345324e+00 9.988554869433e-01 9.971998045283e-01 9.958450071769e-01 9.948207616320e-01 9.941166315657e-01 9.937656489447e-01 9.937671064722e-01 9.941506500057e-01 9.949281426484e-01 9.961155406406e-01 9.977457628204e-01 9.998162018791e-01 1.002371135045e+00 1.005401701742e+00 1.008934959115e+00 1.012980388481e+00 1.017531046307e+00 1.022603372435e+00 1.028174748746e+00 1.034242969566e+00 1.040780644832e+00 1.047765948933e+00 1.055158620649e+00 1.062919130189e+00 1.071001717504e+00 1.079340462918e+00 1.087890079146e+00 1.096566407142e+00 1.105317591183e+00 1.114057782813e+00 1.122717568967e+00 1.131228861661e+00 1.139502657857e+00 1.147487519491e+00 1.155097264492e+00 1.162280278973e+00 1.168974809436e+00 1.175127954822e+00 1.180704981103e+00 1.185655006042e+00 1.189971637386e+00 1.193618953236e+00 1.196604434096e+00 1.198922112406e+00 1.200585890740e+00 1.201622934179e+00 1.202048380994e+00 1.201921213476e+00 1.201263897474e+00 1.200147355986e+00 1.198618743871e+00 1.196734567941e+00 1.194576431623e+00 1.192180938284e+00 1.189639807804e+00 1.187000849506e+00 1.184329157872e+00 1.181684262408e+00 1.179115768281e+00 1.176675085601e+00 1.174393162385e+00 1.172320981893e+00 1.170461743494e+00 1.168854173889e+00 1.167494408141e+00 1.166388226578e+00 1.165537117123e+00 1.164908376074e+00 1.164504727016e+00 1.164273006312e+00 1.164197486807e+00 1.164226516461e+00 1.164315375162e+00 1.164421504026e+00 1.164474174274e+00 1.164440392314e+00 1.164241499834e+00 1.163839656642e+00 1.163169119481e+00 1.162182518055e+00 1.160844902419e+00 1.159104067979e+00 1.156950796804e+00 1.154350088803e+00 1.151319279100e+00 1.147855384799e+00 1.143987737106e+00 1.139764332780e+00 1.135230222562e+00 1.130472704027e+00 1.125791536468e+00 1.119721603486e+00 1.113158384994e+00 1.107191662175e+00 1.102718926959e+00 1.100076311902e+00 1.098900546208e+00 1.098319100628e+00 1.097314786027e+00 1.095130878811e+00 1.091603185982e+00 1.087236979514e+00 1.082982164404e+00 1.079875361727e+00 1.078615472431e+00 1.079241083266e+00 1.081107172513e+00 1.083146389883e+00 1.084266425142e+00 1.083761147228e+00 1.081588064554e+00 1.078335214051e+00 1.074966066048e+00 1.072434440125e+00 1.071262297351e+00 1.071300138051e+00 1.071797115190e+00 1.071698972717e+00 1.070054419189e+00 1.066424365593e+00 1.061073645331e+00 1.054869745348e+00 1.048988291382e+00 1.044499593893e+00 1.041937785312e+00 1.041136590825e+00 1.041361343921e+00 1.041639178532e+00 1.041203311942e+00 1.039863888565e+00 1.038112184718e+00 1.036918877808e+00 1.037401399457e+00 1.040348952211e+00 1.045852074301e+00 1.053264698569e+00 1.061432132718e+00 1.069084512290e+00 1.075287703871e+00 1.079754312076e+00 1.082827764455e+00 1.085275541098e+00 1.087931506650e+00 1.091273546869e+00 1.095158689365e+00 1.098870409094e+00 1.101353346819e+00 1.101594470031e+00 1.099020681964e+00 1.093713895637e+00 1.086348780328e+00 1.077944629270e+00 1.069460252078e+00 1.061341694400e+00 1.053283520407e+00 1.044294155048e+00 1.033055366983e+00 1.018537168808e+00 1.003252338594e+00 9.623044800222e-01 8.770048679170e-01 7.894022888984e-01 7.533497858884e-01 7.978378086014e-01 8.928185622086e-01 9.818635713447e-01 1.022476017239e+00 9.968296652306e-01 9.126383585047e-01 8.044664312583e-01 7.313570208609e-01 7.450107215963e-01 8.336781325579e-01 9.370119031679e-01 1.002815911044e+00 1.006038908771e+00 9.480549241436e-01 8.551767418750e-01 7.751016670998e-01 7.566050235469e-01 8.067142188562e-01 8.832722594823e-01 9.379788006032e-01 9.442189319140e-01 9.017248421323e-01 8.350900859241e-01 7.872015643002e-01 7.952751005338e-01 8.568479510259e-01 9.330502460540e-01 9.832040744116e-01 9.854047826356e-01 9.410089606277e-01 8.742767019934e-01 8.261716695307e-01 8.321096842757e-01 8.907790629883e-01 9.658621161371e-01 1.017651697589e+00 1.023336408156e+00 9.822619545170e-01 9.159039526283e-01 8.631462806869e-01 8.616856095375e-01 9.174826084359e-01 9.996283260820e-01 1.068140204825e+00 1.096127824599e+00 1.075767029195e+00 1.017775164004e+00 9.480833072375e-01 8.990231021129e-01 8.919279326243e-01 9.216086677344e-01 9.626604208154e-01 9.896394651322e-01 9.901467897419e-01 9.674448639224e-01 9.369618019214e-01 9.179341059375e-01 9.213404012102e-01 9.420829009489e-01 9.629781257497e-01 9.661308490476e-01 9.419750636031e-01 8.932109447908e-01 8.349772078365e-01 7.905765698851e-01 7.801858664819e-01 8.062061854180e-01 8.511109788398e-01 8.906534792000e-01 9.066907758042e-01 8.925075218743e-01 8.535797670723e-01 8.061211903719e-01 7.718590858596e-01 7.670560253054e-01 7.907795862748e-01 8.255363259422e-01 8.499127004166e-01 8.501833419683e-01 8.260911500521e-01 7.923572440447e-01 7.747969179918e-01 7.956541513125e-01 8.542781390543e-01 9.255862597842e-01 9.770963129738e-01 9.839880578258e-01 9.365416160936e-01 8.453799803712e-01 7.477500170960e-01 7.066433615005e-01 7.676676850390e-01 9.025213647654e-01 1.044022500766e+00 1.137735922157e+00 1.152411086259e+00 1.079163918310e+00 9.335003474724e-01 7.637720695328e-01 6.636180841813e-01 7.203169133244e-01 8.890651064163e-01 1.063941995635e+00 1.175983861047e+00 1.193142250796e+00 1.111029347302e+00 9.520941954608e-01 7.727664999628e-01 6.725135803851e-01 7.314335222212e-01 8.925359734867e-01 1.050573729275e+00 1.142988953054e+00 1.145717845073e+00 1.063121130466e+00 9.257382037936e-01 7.918431426901e-01 7.361517256089e-01 7.898330915948e-01 9.010739466972e-01 1.000539514689e+00 1.048315571214e+00 1.034597906897e+00 9.875341561260e-01
 3.039252495115e+00 3.042387648930e+00 3.045448126396e+00 3.048027730565e+00 3.050035598599e+00 3.051724039839e+00 3.053535628175e+00 3.055830611759e+00 3.058682023884e+00 3.061821409997e+00 3.064811946556e+00 3.067305522706e+00 3.069261701860e+00 3.070965268997e+00 3.072857796050e+00 3.075260748236e+00 3.078181457237e+00 3.081308907249e+00 3.084216785655e+00 3.086623411123e+00 3.088552848474e+00 3.090299218859e+00 3.092258340293e+00 3.094703100730e+00 3.097628049629e+00 3.100736156956e+00 3.103601178589e+00 3.105926535985e+00 3.107747244540e+00 3.109413795718e+00 3.111371235181e+00 3.113878566078e+00 3.116855294188e+00 3.119932497910e+00 3.122679266802e+00 3.124853281415e+00 3.126549226098e+00 3.128145256923e+00 3.130098557326e+00 3.132660685943e+00 3.135713390205e+00 3.138807682671e+00 3.141429250463e+00 3.143352330893e+00 3.144818682822e+00 3.146390182042e+00 3.148554347199e+00 3.151399158881e+00 3.154565212319e+00 3.157516026517e+00 3.159887253891e+00 3.161694039197e+00 3.163297154514e+00 3.165151418827e+00 3.167549632509e+00 3.170468082801e+00 3.173601041695e+00 3.176513532730e+00 3.178880634798e+00 3.180691617473e+00 3.182297094926e+00 3.184200175299e+00 3.186724331859e+00 3.189788200131e+00 3.192956676420e+00 3.195723224515e+00 3.197852491507e+00 3.199525959413e+00 3.201207602432e+00 3.203316614908e+00 3.205977800783e+00 3.208986320205e+00 3.211969027362e+00 3.214590074311e+00 3.216712969207e+00 3.218472183622e+00 3.220209064915e+00 3.222295861283e+00 3.224930483790e+00 3.228004390234e+00 3.231114188982e+00 3.233778399163e+00 3.235773884001e+00 3.237325308168e+00 3.238983157326e+00 3.241246796082e+00 3.244210740688e+00 3.247487554233e+00 3.250474020506e+00 3.252769182808e+00 3.254463698675e+00 3.256051269129e+00 3.258046247071e+00 3.260653869138e+00 3.263668355828e+00 3.266661626502e+00 3.269281420918e+00 3.271446213230e+00 3.273335846196e+00 3.275232128811e+00 3.277358169364e+00 3.279809860417e+00 3.282553400651e+00 3.285426650310e+00 3.288184219932e+00 3.290590506935e+00 3.292563194435e+00 3.294274368989e+00 3.296103476556e+00 3.298434167658e+00 3.301361415518e+00 3.304566653137e+00 3.307491100166e+00 3.309707783123e+00 3.311251772325e+00 3.312631444427e+00 3.314515965969e+00 3.317255136006e+00 3.320609644651e+00 3.323896549826e+00 3.326462848188e+00 3.328144760958e+00 3.329382884138e+00 3.330928924351e+00 3.333321420240e+00 3.336513083723e+00 3.339912510219e+00 3.342803258497e+00 3.344837124243e+00 3.346247010500e+00 3.347670379762e+00 3.349711377890e+00 3.352535359233e+00 3.355780031877e+00 3.358835483978e+00 3.361254908681e+00 3.363033770640e+00 3.364573355139e+00 3.366400783435e+00 3.368818547224e+00 3.371723033299e+00 3.374714714312e+00 3.377384141092e+00 3.379556186720e+00 3.381376248054e+00 3.383193040603e+00 3.385322103539e+00 3.387843930844e+00 3.390596727798e+00 3.393303600025e+00 3.395736977963e+00 3.397866598992e+00 3.399840035508e+00 3.401877283870e+00 3.404125185781e+00 3.406586679937e+00 3.409149045940e+00 3.411650546311e+00 3.413988639850e+00 3.416163669117e+00 3.418264153512e+00 3.420399762061e+00 3.422644890434e+00 3.425006215290e+00 3.427426145493e+00 3.429815998799e+00 3.432121861897e+00 3.434336146589e+00 3.436498422131e+00 3.438671868921e+00 3.440903918949e+00 3.443203839181e+00 3.445539657378e+00 3.447868041653e+00 3.450151128031e+00 3.452381221962e+00 3.454580595839e+00 3.456785311551e+00 3.459016741200e+00 3.461281418068e+00 3.463566347886e+00 3.465846215398e+00 3.468103060823e+00 3.470338578474e+00 3.472563217072e+00 3.474786725837e+00 3.477022898630e+00 3.479265931200e+00 3.481510648310e+00 3.483747745496e+00 3.485982083319e+00 3.488216947184e+00 3.490449371012e+00 3.492679311793e+00 3.494900678412e+00 3.497112146324e+00 3.499318089690e+00 3.501526313755e+00 3.503743053112e+00 3.505956719166e+00 3.508162936833e+00 3.510356536997e+00 3.512536528279e+00 3.514713819526e+00 3.516899720168e+00 3.519087266482e+00 3.521269655290e+00 3.523440888744e+00 3.525602937739e+00 3.527764634260e+00 3.529932058773e+00 3.532106972690e+00 3.534274817907e+00 3.536432943214e+00 3.538585674457e+00 3.540737426557e+00 3.542895834294e+00 3.545058540461e+00 3.547214268484e+00 3.549357625085e+00 3.551496226724e+00 3.553633342569e+00 3.555773094553e+00 3.557911502745e+00 3.560038735466e+00 3.562153905196e+00 3.564263222454e+00 3.566377456950e+00 3.568490456582e+00 3.570599125359e+00 3.572698415756e+00 3.574787847649e+00 3.576876372708e+00 3.578973406603e+00 3.581073345222e+00 3.583164615282e+00 3.585246739236e+00 3.587324657205e+00 3.589401868111e+00 3.591483112294e+00 3.593563041692e+00 3.595630821475e+00 3.597689890230e+00 3.599743908225e+00 3.601797830682e+00 3.603849340913e+00 3.605894317525e+00 3.607929406977e+00 3.609962094461e+00 3.611994971684e+00 3.614027243972e+00 3.616052483264e+00 3.618071718391e+00 3.620087858377e+00 3.622103660333e+00 3.624119070083e+00 3.626127591582e+00 3.628122713589e+00 3.630111466485e+00 3.632100854792e+00 3.634089187780e+00 3.636072057144e+00 3.638045840234e+00 3.640008758673e+00 3.641969882357e+00 3.643932468274e+00 3.645892038980e+00 3.647846382524e+00 3.649794244017e+00 3.651737371161e+00 3.653676015330e+00 3.655609796032e+00 3.657539240709e+00 3.659462867823e+00 3.661384426194e+00 3.663299068746e+00 3.665207267298e+00 3.667107864535e+00 3.669005158806e+00 3.670899612796e+00 3.672792329782e+00 3.674678613112e+00 3.676558730088e+00 3.678432487617e+00 3.680301154773e+00 3.682162596583e+00 3.684020390150e+00 3.685872517311e+00 3.687718658142e+00 3.689561650613e+00 3.691399298857e+00 3.693229062397e+00 3.695051893928e+00 3.696870934579e+00 3.698682657911e+00 3.700489771970e+00 3.702292058903e+00 3.704090222672e+00 3.705880674296e+00 3.707665570910e+00 3.709444375150e+00 3.711215196115e+00 3.712980313144e+00 3.714740597279e+00 3.716495906180e+00 3.718246518974e+00 3.719989476604e+00 3.721725993799e+00 3.723455624426e+00 3.725178230089e+00 3.726895612210e+00 3.728608859825e+00 3.730315712898e+00 3.732016769287e+00 3.733709837490e+00 3.735394363793e+00 3.737073897105e+00 3.738748867168e+00 3.740418361743e+00 3.742081590967e+00 3.743735965057e+00 3.745383098864e+00 3.747021047219e+00 3.748656112580e+00 3.750285855784e+00 3.751907159318e+00 3.753522800286e+00 3.755129124366e+00 3.756726542079e+00 3.758317973945e+00 3.759903177974e+00 3.761483286749e+00 3.763055485951e+00 3.764618343942e+00 3.766172824777e+00 3.767720491357e+00 3.769262139746e+00 3.770795453253e+00 3.772322730053e+00 3.773841305286e+00 3.775351667921e+00 3.776856858890e+00 3.778352179079e+00 3.779839924625e+00 3.781321983064e+00 3.782796737769e+00 3.784262321069e+00 3.785721469594e+00 3.787171266168e+00 3.788614050358e+00 3.790049924745e+00 3.791477838215e+00 3.792897570957e+00 3.794308977394e+00 3.795712712855e+00 3.797108729590e+00 3.798498394225e+00 3.799878030647e+00 3.801247568488e+00 3.802611784885e+00 3.803965487471e+00 3.805311964955e+00 3.806651009335e+00 3.807981118501e+00 3.809301862329e+00 3.810613391284e+00 3.811916874424e+00 3.813212222237e+00 3.814499708407e+00 3.815778205297e+00 3.817048700545e+00 3.818309412268e+00 3.819560082016e+00 3.820804852678e+00 3.822040137638e+00 3.823267320995e+00 3.824486017777e+00 3.825692938922e+00 3.826892532316e+00 3.828084738712e+00 3.829265454490e+00 3.830438149457e+00 3.831601896851e+00 3.832756708630e+00 3.833901803755e+00 3.835037868132e+00 3.836163577585e+00 3.837279647295e+00 3.838389590661e+00 3.839488593263e+00 3.840579033479e+00 3.841657772169e+00 3.842727273193e+00 3.843789054069e+00 3.844840697562e+00 3.845882641402e+00 3.846915891193e+00 3.847937391500e+00 3.848948439299e+00 3.849950557614e+00 3.850943490334e+00 3.851926182227e+00 3.852900053808e+00 3.853860640028e+00 3.854813318152e+00 3.855755558553e+00 3.856688355017e+00 3.857611427198e+00 3.858524138703e+00 3.859424517136e+00 3.860316425829e+00 3.861198867639e+00 3.862070035771e+00 3.862931629745e+00 3.863782616584e+00 3.864621776287e+00 3.865452454451e+00 3.866270616909e+00 3.867078370865e+00 3.867876690710e+00 3.868662442115e+00 3.869438553709e+00 3.870203366347e+00 3.870957111755e+00 3.871701225462e+00 3.872435211525e+00 3.873155235897e+00 3.873865545659e+00 3.874564873240e+00 3.875252178208e+00 3.875930521369e+00 3.876595655074e+00 3.877250527163e+00 3.877894288043e+00 3.878525734076e+00 3.879148111112e+00 3.879757412303e+00 3.880355483087e+00 3.880941712031e+00 3.881515748542e+00 3.882077953100e+00 3.882630980284e+00 3.883170018655e+00 3.883698536788e+00 3.884213719946e+00 3.884717990506e+00 3.885210544485e+00 3.885691312813e+00 3.886160887227e+00 3.886618177869e+00 3.887060738057e+00 3.887493755329e+00 3.887914483272e+00 3.888323297704e+00 3.888718885956e+00 3.889103515983e+00 3.889474157409e+00 3.889832917777e+00 3.890180009231e+00 3.890513965299e+00 3.890834852679e+00 3.891144058968e+00 3.891441095674e+00 3.891724388527e+00 3.891995588973e+00 3.892253150506e+00 3.892498455601e+00 3.892731902964e+00 3.892950943700e+00 3.893158693054e+00 3.893351485647e+00 3.893531873461e+00 3.893699663801e+00 3.893853629237e+00 3.893995411669e+00 3.894122685508e+00 3.894237973962e+00 3.894337906375e+00 3.894426806247e+00 3.894500420217e+00 3.894560396446e+00 3.894607457726e+00 3.894642090239e+00 3.894661364432e+00 3.894668350653e+00 3.894660742324e+00 3.894638886478e+00 3.894604742920e+00 3.894555892314e+00 3.894492599483e+00 3.894415624225e+00 3.894323983432e+00 3.894219308324e+00 3.894099548571e+00 3.893967306154e+00 3.893820564081e+00 3.893657767476e+00 3.893481916977e+00 3.893292111391e+00 3.893086811232e+00 3.892867568414e+00 3.892634536583e+00 3.892385154285e+00 3.892121564895e+00 3.891844204847e+00 3.891552227959e+00 3.891245589723e+00 3.890923880354e+00 3.890587191501e+00 3.890235348668e+00 3.889868581160e+00 3.889487585683e+00 3.889090257531e+00 3.888679389719e+00 3.888252697943e+00 3.887811535139e+00 3.887354840827e+00 3.886882720586e+00 3.886394512747e+00 3.885890710633e+00 3.885372102588e+00 3.884838697745e+00 3.884289936183e+00 3.883724123313e+00 3.883144071687e+00 3.882547885853e+00 3.881934619189e+00 3.881306674182e+00 3.880664191939e+00 3.880003592853e+00 3.879329174750e+00 3.878639387568e+00 3.877930677162e+00 3.877208602659e+00 3.876468897304e+00 3.875712899055e+00 3.874942551550e+00 3.874154060009e+00 3.873350312940e+00 3.872528652009e+00 3.871693411656e+00 3.870839086248e+00 3.869969891000e+00 3.869082999813e+00 3.868181620834e+00 3.867261220628e+00 3.866324518112e+00 3.865371471879e+00 3.864402849937e+00 3.863416203003e+00 3.862412745390e+00 3.861392948234e+00 3.860355635271e+00 3.859302129438e+00 3.858230279043e+00 3.857142443444e+00 3.856036938308e+00 3.854913302326e+00 3.853774436473e+00 3.852616805359e+00 3.851442557436e+00 3.850249866337e+00 3.849039812465e+00 3.847812452883e+00 3.846567475576e+00 3.845305127464e+00 3.844023431879e+00 3.842725630680e+00 3.841410821401e+00 3.840076840262e+00 3.838725070043e+00 3.837356253987e+00 3.835967817382e+00 3.834562259498e+00 3.833138378807e+00 3.831696682375e+00 3.830236703060e+00 3.828757272497e+00 3.827259967713e+00 3.825744692225e+00 3.824209933312e+00 3.822658027401e+00 3.821086622987e+00 3.819497296166e+00 3.817887233887e+00 3.816260106555e+00 3.814614931818e+00 3.812947591427e+00 3.811264057714e+00 3.809560509762e+00 3.807837452108e+00 3.806094802162e+00 3.804335055752e+00 3.802553829503e+00 3.800754855949e+00 3.798935741116e+00 3.797096884273e+00 3.795239136083e+00 3.793360357264e+00 3.791463048494e+00 3.789545348967e+00 3.787607171357e+00 3.785650274347e+00 3.783673365908e+00 3.781676588707e+00 3.779657732921e+00 3.777620955453e+00 3.775562853671e+00 3.773484723200e+00 3.771386981925e+00 3.769266271876e+00 3.767126997643e+00 3.764966640563e+00 3.762785350521e+00 3.760584277865e+00 3.758360180648e+00 3.756116846623e+00 3.753851260376e+00 3.751565748887e+00 3.749259197401e+00 3.746930902009e+00 3.744580146602e+00 3.742209586913e+00 3.739816490959e+00 3.737403303370e+00 3.734968049298e+00 3.732510391759e+00 3.730031768006e+00 3.727528361696e+00 3.725007021941e+00 3.722461514149e+00 3.719893721408e+00 3.717304777032e+00 3.714691724418e+00 3.712058870796e+00 3.709401648928e+00 3.706722976635e+00 3.704020968501e+00 3.701295788273e+00 3.698549198566e+00 3.695778664229e+00 3.692986036591e+00 3.690168753831e+00 3.687330381852e+00 3.684468717054e+00 3.681580094440e+00 3.678672151387e+00 3.675738257257e+00 3.672781579363e+00 3.669801551392e+00 3.666796740200e+00 3.663769944059e+00 3.660716478003e+00 3.657640777257e+00 3.654539805986e+00 3.651415866913e+00 3.648267001255e+00 3.645092740776e+00 3.641895338565e+00 3.638671957932e+00 3.635424470453e+00 3.632152943191e+00 3.628854764980e+00 3.625532235829e+00 3.622183813549e+00 3.618811074518e+00 3.615412655095e+00 3.611989490629e+00 3.608538758354e+00 3.605063455275e+00 3.601562095669e+00 3.598036186135e+00 3.594482052253e+00 3.590903985280e+00 3.587296791902e+00 3.583666096474e+00 3.580006107738e+00 3.576321851668e+00 3.572610321643e+00 3.568870699785e+00 3.565105922040e+00 3.561312985978e+00 3.557493094132e+00 3.553645936427e+00 3.549769738613e+00 3.545868140017e+00 3.541937165427e+00 3.537979571815e+00 3.533994121784e+00 3.529980400195e+00 3.525938503824e+00 3.521867101464e+00 3.517769847487e+00 3.513641312200e+00 3.509485069314e+00 3.505301366934e+00 3.501086065340e+00 3.496842826127e+00 3.492570028914e+00 3.488269270709e+00 3.483936703795e+00 3.479575119725e+00 3.475185643068e+00 3.470764189749e+00 3.466312829446e+00 3.461832283196e+00 3.457321121679e+00 3.452778022768e+00 3.448204911760e+00 3.443602300016e+00 3.438967109914e+00 3.434302628944e+00 3.429605559752e+00 3.424877074584e+00 3.420117585542e+00 3.415325661579e+00 3.410503033751e+00 3.405646084691e+00 3.400760080976e+00 3.395840485606e+00 3.390888437878e+00 3.385904050168e+00 3.380886292079e+00 3.375836211759e+00 3.370752718878e+00 3.365636527812e+00 3.360485546396e+00 3.355302437588e+00 3.350086048944e+00 3.344833779949e+00 3.339549054178e+00 3.334230759200e+00 3.328877786598e+00 3.323490166701e+00 3.318067535315e+00 3.312610223634e+00 3.307118861500e+00 3.301591405703e+00 3.296029078609e+00 3.290432787815e+00 3.284798268295e+00 3.279129187711e+00 3.273426146921e+00 3.267684546344e+00 3.261908583966e+00 3.256094682282e+00 3.250244926830e+00 3.244360115969e+00 3.238435400655e+00 3.232477377135e+00 3.226479062355e+00 3.220445554994e+00 3.214374329512e+00 3.208264831106e+00 3.202119622195e+00 3.195934064727e+00 3.189713578582e+00 3.183451287263e+00 3.177153544154e+00 3.170816715783e+00 3.164440407221e+00 3.158027810615e+00 3.151572257266e+00 3.145082250512e+00 3.138549589929e+00 3.131979397356e+00 3.125369325412e+00 3.118719913221e+00 3.112032325805e+00 3.105302310658e+00 3.098535736541e+00 3.091725100323e+00 3.084878357555e+00 3.077988221406e+00 3.071059608421e+00 3.064090218133e+00 3.057076447234e+00 3.050028020882e+00 3.042933853836e+00 3.035801696833e+00 3.028626362686e+00 3.021409862825e+00 3.014154581403e+00 3.006852871347e+00 2.999515741429e+00 2.992132280119e+00 2.984709674787e+00 2.977242953822e+00 2.969734961000e+00 2.962187866085e+00 2.954593577569e+00 2.946962387738e+00 2.939282416978e+00 2.931565347941e+00 2.923803755638e+00 2.915998846455e+00 2.908152946123e+00 2.900260431013e+00 2.892331158526e+00 2.884353191832e+00 2.876336958236e+00 2.868274564602e+00 2.860169837484e+00 2.852024446708e+00 2.843831619123e+00 2.835601360937e+00 2.827320533090e+00 2.819002776431e+00 2.810637442866e+00 2.802228912603e+00 2.793780912757e+00 2.785284174369e+00 2.776750256057e+00 2.768165028858e+00 2.759543390186e+00 2.750873614298e+00 2.742162683223e+00 2.733410914666e+00 2.724609681324e+00 2.715771611374e+00 2.706882666684e+00 2.697957982155e+00 2.688985551658e+00 2.679970578523e+00 2.670913851981e+00 2.661809533297e+00 2.652669370536e+00 2.643476938911e+00 2.634250839319e+00 2.624974668028e+00 2.615658080606e+00 2.606301747410e+00 2.596897163878e+00 2.587456841313e+00 2.577965672099e+00 2.568441132798e+00 2.558868171337e+00 2.549255301443e+00 2.539602106376e+00 2.529902767731e+00 2.520167305138e+00 2.510382572276e+00 2.500566394536e+00 2.490700304776e+00 2.480797164631e+00 2.470855036215e+00 2.460867278710e+00 2.450846113396e+00 2.440777000970e+00 2.430676198995e+00 2.420527407090e+00 2.410343856179e+00 2.400122077232e+00 2.389855250769e+00 2.379557687709e+00 2.369211964759e+00 2.358839057133e+00 2.348418905050e+00 2.337964881471e+00 2.327474593778e+00 2.316941865708e+00 2.306382039259e+00 2.295774097040e+00 2.285139975931e+00 2.274463115519e+00 2.263755135179e+00 2.253011287944e+00 2.242228352617e+00 2.231419743199e+00 2.220564546781e+00 2.209687946174e+00 2.198769623751e+00 2.187822415866e+00 2.176841821109e+00 2.165826709542e+00 2.154786738967e+00 2.143704536616e+00 2.132603653078e+00 2.121463171369e+00 2.110298499485e+00 2.099102668258e+00 2.087875197447e+00 2.076626584459e+00 2.065339588924e+00 2.054035655714e+00 2.042696054114e+00 2.031335228639e+00 2.019948142229e+00 2.008532137454e+00 1.997098164531e+00 1.985630783880e+00 1.974150313388e+00 1.962637871573e+00 1.951108805921e+00 1.939556029906e+00 1.927980779605e+00 1.916390541564e+00 1.904773200487e+00 1.893144771006e+00 1.881490857164e+00 1.869822986817e+00 1.858138329274e+00 1.846434457760e+00 1.834720666332e+00 1.822984944732e+00 1.811242625757e+00 1.799480244351e+00 1.787710925195e+00 1.775927719288e+00 1.764132867273e+00 1.752332822967e+00 1.740517965194e+00 1.728700648212e+00 1.716871344858e+00 1.705038672376e+00 1.693201443596e+00 1.681356088919e+00 1.669512128036e+00 1.657661815365e+00 1.645813735057e+00 1.633962566041e+00 1.622112701400e+00 1.610266938234e+00 1.598421395583e+00 1.586582858350e+00 1.574747416656e+00 1.562919335008e+00 1.551100168340e+00 1.539286952834e+00 1.527489539606e+00 1.515698227769e+00 1.503922365652e+00 1.492159596705e+00 1.480410952402e+00 1.468684509301e+00 1.456970115851e+00 1.445280883921e+00 1.433609189311e+00 1.421961736924e+00 1.410341962435e+00 1.398744254574e+00 1.387181180941e+00 1.375639035601e+00 1.364136770750e+00 1.352662888180e+00 1.341225251165e+00 1.329828799324e+00 1.318462818146e+00 1.307151203572e+00 1.295869323427e+00 1.284643067176e+00 1.273459845958e+00 1.262327211027e+00 1.251252590989e+00 1.240220982163e+00 1.229262827686e+00 1.218348801170e+00 1.207511291404e+00 1.196731353624e+00 1.186020838483e+00 1.175388742022e+00 1.164817020002e+00 1.154341421931e+00 1.143926505420e+00 1.133612869675e+00 1.123374661992e+00 1.113229336890e+00 1.103187297784e+00 1.093225577399e+00 1.083388097551e+00 1.073632011387e+00 1.064006042022e+00 1.054480439399e+00 1.045075173087e+00 1.035800856073e+00 1.026632723484e+00 1.017621411276e+00 1.008716226411e+00 9.999761069850e-01 9.913637033889e-01 9.829042054533e-01 9.746070534122e-01 9.664490253311e-01 9.584827796126e-01 9.506545514210e-01 9.430264465502e-01 9.355600806280e-01 9.282839065853e-01 9.212053394162e-01 9.142999292352e-01 9.076246411669e-01 9.011222057815e-01 8.948592277742e-01 8.887913058946e-01 8.829514052654e-01 8.773460514637e-01 8.719500469658e-01 8.668201596204e-01 8.618973311451e-01 8.572519377798e-01 8.528332868446e-01 8.486795702060e-01 8.447898129000e-01 8.411444532132e-01 8.377932746825e-01 8.346805870351e-01 8.318728713547e-01 8.293183070794e-01 8.270546304606e-01 8.250743567734e-01 8.233634769074e-01 8.219640071100e-01 8.208217083523e-01 8.199972799787e-01 8.194377446772e-01 8.191825904755e-01 8.192143610435e-01 8.195252472714e-01 8.201460050236e-01 8.210259658876e-01 8.222188225513e-01 8.236736799202e-01 8.254226385618e-01 8.274474780386e-01 8.297413647923e-01 8.323218563684e-01 8.351513241010e-01 8.382661285614e-01 8.416229133613e-01 8.452480273936e-01 8.491190506779e-01 8.532327866278e-01 8.575956468744e-01 8.621797943438e-01 8.670082768561e-01 8.720457238939e-01 8.773107980592e-01 8.827808386983e-01 8.884557985207e-01 8.943324110401e-01 9.003923632201e-01 9.066475089752e-01 9.130697038799e-01 9.196730725975e-01 9.264322924630e-01 9.333546981832e-01 9.404254877934e-01 9.476398707374e-01 9.549950818865e-01 9.624750560949e-01 9.700846756456e-01 9.778027208135e-01 9.856396528587e-01 9.935727236697e-01 1.001606250647e+00 1.009729202694e+00 1.017932679326e+00 1.026219971915e+00 1.034566461530e+00 1.042990140741e+00 1.051459513598e+00 1.059990633082e+00 1.068559683551e+00 1.077170128751e+00 1.085818050397e+00 1.094480810999e+00 1.103181223377e+00 1.111880272468e+00 1.120603088392e+00 1.129319178487e+00 1.138036770612e+00 1.146751095620e+00 1.155437663061e+00 1.164125312983e+00 1.172766831306e+00 1.181397544471e+00 1.189980634288e+00 1.198527254289e+00 1.207033307277e+00 1.215472768076e+00 1.223877645742e+00 1.232198984647e+00 1.240473256731e+00 1.248664966055e+00 1.256782265197e+00 1.264826576328e+00 1.272767041303e+00 1.280641931674e+00 1.288397951931e+00 1.296071167940e+00 1.303633010907e+00 1.311081040573e+00 1.318431064291e+00 1.325643016210e+00 1.332755260594e+00 1.339723382191e+00 1.346571788468e+00 1.353284409645e+00 1.359850346860e+00 1.366291856848e+00 1.372566100369e+00 1.378708178614e+00 1.384685533872e+00 1.390507522100e+00 1.396176041278e+00 1.401665392362e+00 1.407004268560e+00 1.412155450410e+00 1.417142292593e+00 1.421949582656e+00 1.426567680468e+00 1.431015531125e+00 1.435260643320e+00 1.439328348977e+00 1.443196789123e+00 1.446865480992e+00 1.450348320725e+00 1.453612083955e+00 1.456688722611e+00 1.459549386765e+00 1.462202133156e+00 1.464652690780e+00 1.466875329492e+00 1.468901378287e+00 1.470694566813e+00 1.472277956095e+00 1.473643781541e+00 1.474775267924e+00 1.475703197462e+00 1.476385857127e+00 1.476859849106e+00 1.477100345835e+00 1.477109474550e+00 1.476905624578e+00 1.476450534592e+00 1.475788488424e+00 1.474882677211e+00 1.473751247062e+00 1.472397753791e+00 1.470798370441e+00 1.468988628493e+00 1.466934073055e+00 1.464658655139e+00 1.462158483862e+00 1.459418643380e+00 1.456468990016e+00 1.453278806406e+00 1.449872240107e+00 1.446243853300e+00 1.442381839935e+00 1.438315697188e+00 1.434012951479e+00 1.429501941376e+00 1.424776895889e+00 1.419822300981e+00 1.414675992937e+00 1.409295326817e+00 1.403721794262e+00 1.397936466888e+00 1.391933038144e+00 1.385753018067e+00 1.379338130575e+00 1.372754237486e+00 1.365959155989e+00 1.358967141587e+00 1.351807654453e+00 1.344425903847e+00 1.336900647500e+00 1.329163246385e+00 1.321267878553e+00 1.313208549442e+00 1.304959260077e+00 1.296589115014e+00 1.288026663241e+00 1.279350771525e+00 1.270521735083e+00 1.261558404163e+00 1.252500651868e+00 1.243294852813e+00 1.234028893993e+00 1.224646396275e+00 1.215203483275e+00 1.205703254635e+00 1.196139466065e+00 1.186573319298e+00 1.176964138095e+00 1.167382490775e+00 1.157812629114e+00 1.148285347956e+00 1.138829704969e+00 1.129442822703e+00 1.120177685869e+00 1.111022665009e+00 1.102030227394e+00 1.093200895434e+00 1.084564718443e+00 1.076149019178e+00 1.067960878715e+00 1.060039557753e+00 1.052385753941e+00 1.045035677349e+00 1.037992520617e+00 1.031282913591e+00 1.024916340629e+00 1.018906577763e+00 1.013269182781e+00 1.008003402878e+00 1.003134751051e+00 9.986470872614e-01 9.945677863052e-01 9.908867205475e-01 9.876067086629e-01 9.847442019670e-01 9.822743522472e-01 9.802290905676e-01 9.785831693443e-01 9.773518377760e-01 9.765373908160e-01 9.761302832466e-01 9.761523959198e-01 9.765896742413e-01 9.774625491311e-01 9.787662180152e-01 9.805180753991e-01 9.827204002752e-01 9.853803530830e-01 9.885170866521e-01 9.921199416100e-01 9.962191869001e-01 1.000799616529e+00 1.005877362170e+00 1.011448956620e+00 1.017504305430e+00 1.024045817147e+00 1.031049467501e+00 1.038505071611e+00 1.046379177192e+00 1.054649520037e+00 1.063268732471e+00 1.072199793947e+00 1.081393023963e+00 1.090783903555e+00 1.100327676233e+00 1.109941896018e+00 1.119572400542e+00 1.129138375368e+00 1.138571589284e+00 1.147802607024e+00 1.156747461181e+00 1.165353255044e+00 1.173534497857e+00 1.181243099973e+00 1.188412999744e+00 1.194993649696e+00 1.200948749503e+00 1.206227143956e+00 1.210820885824e+00 1.214693792474e+00 1.217851371444e+00 1.220287612342e+00 1.222013949385e+00 1.223059187939e+00 1.223437397531e+00 1.223209138552e+00 1.222397365513e+00 1.221074066963e+00 1.219287489071e+00 1.217098874802e+00 1.214589118410e+00 1.211801898791e+00 1.208829917554e+00 1.205722081134e+00 1.202550623715e+00 1.199371485573e+00 1.196241232599e+00 1.193208410156e+00 1.190305666835e+00 1.187582948568e+00 1.185042160401e+00 1.182720010196e+00 1.180609029727e+00 1.178713102001e+00 1.177026931163e+00 1.175518173036e+00 1.174185989418e+00 1.172976073403e+00 1.171872288751e+00 1.170823512841e+00 1.169792087995e+00 1.168739712746e+00 1.167605202960e+00 1.166365944119e+00 1.164958266396e+00 1.163361407178e+00 1.161527491074e+00 1.159429021025e+00 1.157053337477e+00 1.154368581772e+00 1.151390213389e+00 1.148103331482e+00 1.144544899739e+00 1.140728286877e+00 1.136696027181e+00 1.132506461817e+00 1.128210665218e+00 1.123889415351e+00 1.119691658845e+00 1.114221814520e+00 1.108369079400e+00 1.103211998692e+00 1.099632155085e+00 1.097936296196e+00 1.097735117574e+00 1.098128915518e+00 1.098077216850e+00 1.096803876644e+00 1.094127582244e+00 1.090531657855e+00 1.086946325610e+00 1.084379380239e+00 1.083505597298e+00 1.084342645908e+00 1.086231248463e+00 1.088099829210e+00 1.088854178598e+00 1.087792584011e+00 1.084873749267e+00 1.080695355903e+00 1.076232764794e+00 1.072459773410e+00 1.069928442516e+00 1.068522850681e+00 1.067522454421e+00 1.065899892914e+00 1.062723764647e+00 1.057572564722e+00 1.050735283452e+00 1.043105711281e+00 1.035896401407e+00 1.030212025319e+00 1.026620265824e+00 1.024966257085e+00 1.024512863698e+00 1.024272384349e+00 1.023457380799e+00 1.021864446011e+00 1.019974170541e+00 1.018760021619e+00 1.019337814968e+00 1.022488808965e+00 1.028287545128e+00 1.036059927984e+00 1.044623629609e+00 1.052689600847e+00 1.059325380429e+00 1.064258046862e+00 1.067865703331e+00 1.070956417266e+00 1.074400084334e+00 1.078702648242e+00 1.083732271352e+00 1.088772199647e+00 1.092767064479e+00 1.094700101824e+00 1.094008786896e+00 1.090782578771e+00 1.085701385803e+00 1.079773330244e+00 1.073924133696e+00 1.068543200468e+00 1.063258615015e+00 1.057011719658e+00 1.048433202944e+00 1.036474936720e+00 1.023963841864e+00 9.842132305705e-01 8.998289626139e-01 8.108118247629e-01 7.696644189237e-01 8.071311778422e-01 8.974202088732e-01 9.860546999682e-01 1.030334157417e+00 1.011616570412e+00 9.363286324835e-01 8.363975512465e-01 7.656517571028e-01 7.717425607161e-01 8.480991265390e-01 9.418860469923e-01 1.003431233932e+00 1.007467281369e+00 9.542847395876e-01 8.682995577892e-01 7.937862229392e-01 7.753628315142e-01 8.200812299093e-01 8.902403753593e-01 9.407200824072e-01 9.455823983598e-01 9.038050829870e-01 8.383321339620e-01 7.899874301689e-01 7.951864507126e-01 8.533954227676e-01 9.281833058150e-01 9.796355729060e-01 9.850632419126e-01 9.438474742022e-01 8.772505684305e-01 8.234392266595e-01 8.188206575675e-01 8.680479704743e-01 9.398752164448e-01 9.955654473328e-01 1.010706098067e+00 9.814496686221e-01 9.243688425574e-01 8.723466496348e-01 8.603456243054e-01 9.001994482314e-01 9.706309522374e-01 1.036847407623e+00 1.072211542793e+00 1.066144134776e+00 1.024287553991e+00 9.655163157422e-01 9.152868769881e-01 8.938768896369e-01 9.042295990954e-01 9.319208227714e-01 9.577087411789e-01 9.693711794898e-01 9.656735568421e-01 9.541492281180e-01 9.452416773687e-01 9.451478227621e-01 9.516231536444e-01 9.556056517466e-01 9.471420392956e-01 9.211540713994e-01 8.806101491544e-01 8.367233401743e-01 8.053722734631e-01 7.993133288564e-01 8.195579612799e-01 8.542553167912e-01 8.861445616233e-01 9.009458725422e-01 8.919903477946e-01 8.616862938729e-01 8.210993681734e-01 7.868478532006e-01 7.739381802691e-01 7.863235825551e-01 8.137491111428e-01 8.389362944970e-01 8.478556791370e-01 8.365166757530e-01 8.134363601132e-01 7.974836762015e-01 8.079323074290e-01 8.492984643284e-01 9.053800536290e-01 9.494090239765e-01 9.581092483453e-01 9.208486068221e-01 8.457857635368e-01 7.651569498218e-01 7.323957904411e-01 7.862079220784e-01 9.055988869061e-01 1.033025942505e+00 1.117713437492e+00 1.129031733173e+00 1.057956717247e+00 9.199131537908e-01 7.632137711359e-01 6.779955822836e-01 7.405060377458e-01 9.048458831427e-01 1.072584611432e+00 1.178236501485e+00 1.190843455226e+00 1.106567774833e+00 9.484415827145e-01 7.736153945994e-01 6.804744361017e-01 7.430230703772e-01 9.022957774827e-01 1.056314479573e+00 1.144561032601e+00 1.144062285794e+00 1.060013216832e+00 9.235783927309e-01 7.928087428522e-01 7.396805184183e-01 7.914044318319e-01 8.964885843369e-01 9.884113853661e-01 1.029750318381e+00 1.012985527786e+00 9.664550688849e-01
 3.042796786108e+00 3.045939559603e+00 3.049003835270e+00 3.051591740967e+00 3.053603350674e+00 3.055298381485e+00 3.057113889772e+00 3.059412633139e+00 3.062266384483e+00 3.065412020355e+00 3.068409037658e+00 3.070909660311e+00 3.072870057974e+00 3.074579326792e+00 3.076474182399e+00 3.078880315412e+00 3.081803372396e+00 3.084937069505e+00 3.087850695539e+00 3.090263736393e+00 3.092197699243e+00 3.093945590142e+00 3.095906126779e+00 3.098351870455e+00 3.101281114005e+00 3.104395988352e+00 3.107267023371e+00 3.109596946644e+00 3.111418653475e+00 3.113084721329e+00 3.115041599638e+00 3.117551333535e+00 3.120533023168e+00 3.123618490100e+00 3.126370800116e+00 3.128546085526e+00 3.130240712093e+00 3.131838262348e+00 3.133794162374e+00 3.136363623378e+00 3.139425784221e+00 3.142526388221e+00 3.145152684126e+00 3.147076966075e+00 3.148546874551e+00 3.150125531204e+00 3.152300560307e+00 3.155155504462e+00 3.158329668833e+00 3.161286329610e+00 3.163664016021e+00 3.165479037183e+00 3.167091496515e+00 3.168957005224e+00 3.171364005021e+00 3.174287540052e+00 3.177425962571e+00 3.180345255241e+00 3.182720761291e+00 3.184541099649e+00 3.186153284407e+00 3.188060039215e+00 3.190585623576e+00 3.193653326165e+00 3.196828678045e+00 3.199602911469e+00 3.201737700069e+00 3.203413527195e+00 3.205096326427e+00 3.207207555575e+00 3.209873731490e+00 3.212890417175e+00 3.215880559176e+00 3.218506597482e+00 3.220633765905e+00 3.222398414379e+00 3.224141845334e+00 3.226235829386e+00 3.228879001992e+00 3.231959007081e+00 3.235074378494e+00 3.237745979252e+00 3.239749433851e+00 3.241307755880e+00 3.242970709975e+00 3.245237033065e+00 3.248207112464e+00 3.251491799670e+00 3.254484576291e+00 3.256786260840e+00 3.258487811237e+00 3.260077273077e+00 3.262077591596e+00 3.264690376567e+00 3.267711284882e+00 3.270711896476e+00 3.273339235159e+00 3.275509633205e+00 3.277403425423e+00 3.279305500750e+00 3.281437248240e+00 3.283894190957e+00 3.286645818126e+00 3.289526052660e+00 3.292289254844e+00 3.294701073726e+00 3.296680034485e+00 3.298397701250e+00 3.300233386470e+00 3.302568366264e+00 3.305500465862e+00 3.308711846067e+00 3.311644280083e+00 3.313867612274e+00 3.315418892668e+00 3.316803667143e+00 3.318692909288e+00 3.321436948219e+00 3.324798035361e+00 3.328091891093e+00 3.330665124081e+00 3.332353834475e+00 3.333597323302e+00 3.335147480914e+00 3.337544575827e+00 3.340743404510e+00 3.344149999500e+00 3.347048531807e+00 3.349088981023e+00 3.350504777145e+00 3.351931665464e+00 3.353978792828e+00 3.356807436228e+00 3.360059082699e+00 3.363122238210e+00 3.365548457671e+00 3.367333045841e+00 3.368878339634e+00 3.370711239229e+00 3.373133904577e+00 3.376044465559e+00 3.379043681887e+00 3.381719837348e+00 3.383897300861e+00 3.385723836547e+00 3.387545676316e+00 3.389678086953e+00 3.392205628598e+00 3.394966487498e+00 3.397678586751e+00 3.400118310342e+00 3.402253323728e+00 3.404232643565e+00 3.406274900358e+00 3.408527485617e+00 3.410994789342e+00 3.413561866982e+00 3.416069779208e+00 3.418413625549e+00 3.420594667607e+00 3.422699118366e+00 3.424839898368e+00 3.427090693222e+00 3.429457802453e+00 3.431883261144e+00 3.434279372586e+00 3.436590557147e+00 3.438810229294e+00 3.440977329319e+00 3.443155082029e+00 3.445392970921e+00 3.447699298859e+00 3.450040309624e+00 3.452372595461e+00 3.454661612227e+00 3.456897124757e+00 3.459100599157e+00 3.461309611675e+00 3.463545443701e+00 3.465816495480e+00 3.468106021697e+00 3.470391453504e+00 3.472653982470e+00 3.474893775674e+00 3.477123642750e+00 3.479352306195e+00 3.481592393940e+00 3.483840766178e+00 3.486090368987e+00 3.488333699690e+00 3.490570679633e+00 3.492810273454e+00 3.495047551866e+00 3.497282959403e+00 3.499509243596e+00 3.501725347740e+00 3.503934855984e+00 3.506148252462e+00 3.508368894310e+00 3.510587070161e+00 3.512798715301e+00 3.514995450340e+00 3.517179160408e+00 3.519361077185e+00 3.521550722947e+00 3.523743078083e+00 3.525928066707e+00 3.528104164513e+00 3.530269705523e+00 3.532434162644e+00 3.534606112323e+00 3.536783390019e+00 3.538955487478e+00 3.541118189671e+00 3.543274180296e+00 3.545429776582e+00 3.547591459454e+00 3.549756240325e+00 3.551917332084e+00 3.554063993443e+00 3.556206060299e+00 3.558345547472e+00 3.560488647168e+00 3.562628475387e+00 3.564760354469e+00 3.566878084559e+00 3.568990148321e+00 3.571106569162e+00 3.573222380028e+00 3.575334105673e+00 3.577436152496e+00 3.579528037523e+00 3.581618918306e+00 3.583718245154e+00 3.585820273194e+00 3.587914746969e+00 3.589999766154e+00 3.592079947661e+00 3.594158870753e+00 3.596242044536e+00 3.598324094450e+00 3.600393702496e+00 3.602453979247e+00 3.604509980412e+00 3.606565852342e+00 3.608618469811e+00 3.610664977786e+00 3.612701991309e+00 3.614734976162e+00 3.616769571907e+00 3.618802346743e+00 3.620828333154e+00 3.622848449204e+00 3.624865247204e+00 3.626882353487e+00 3.628898251802e+00 3.630905174626e+00 3.632902074367e+00 3.634891999578e+00 3.636881753739e+00 3.638870465039e+00 3.640853161818e+00 3.642826246017e+00 3.644790366117e+00 3.646751619322e+00 3.648715493619e+00 3.650673206661e+00 3.652627551018e+00 3.654574600649e+00 3.656517290796e+00 3.658455291062e+00 3.660389018421e+00 3.662316703387e+00 3.664239600195e+00 3.666159020766e+00 3.668073413253e+00 3.669980835103e+00 3.671880786490e+00 3.673776281437e+00 3.675669088530e+00 3.677559064001e+00 3.679445335227e+00 3.681323745766e+00 3.683194142186e+00 3.685060611162e+00 3.686921026933e+00 3.688775928058e+00 3.690626474932e+00 3.692468951211e+00 3.694309728477e+00 3.696143767625e+00 3.697970387345e+00 3.699792190464e+00 3.701607130239e+00 3.703416664255e+00 3.705220327536e+00 3.707018676589e+00 3.708813110924e+00 3.710599093267e+00 3.712380997621e+00 3.714154623346e+00 3.715920929786e+00 3.717681919779e+00 3.719439051311e+00 3.721189565345e+00 3.722934850591e+00 3.724674632836e+00 3.726404225428e+00 3.728128824205e+00 3.729845993489e+00 3.731558574901e+00 3.733267766996e+00 3.734968703049e+00 3.736662609574e+00 3.738350433478e+00 3.740029973110e+00 3.741703271305e+00 3.743370398282e+00 3.745033102829e+00 3.746689299397e+00 3.748337745636e+00 3.749978388762e+00 3.751610635870e+00 3.753237050047e+00 3.754859084687e+00 3.756471882556e+00 3.758079875355e+00 3.759678976653e+00 3.761268875484e+00 3.762851534083e+00 3.764426263830e+00 3.765997637186e+00 3.767562418219e+00 3.769116355400e+00 3.770662012278e+00 3.772200222037e+00 3.773731593975e+00 3.775256360981e+00 3.776773696866e+00 3.778283700258e+00 3.779785117416e+00 3.781276974278e+00 3.782762155667e+00 3.784239325737e+00 3.785710840890e+00 3.787173659544e+00 3.788628841831e+00 3.790075562316e+00 3.791512748516e+00 3.792942715999e+00 3.794368306664e+00 3.795784211517e+00 3.797192004944e+00 3.798589740866e+00 3.799980446935e+00 3.801363980349e+00 3.802737849283e+00 3.804104552752e+00 3.805461092102e+00 3.806811368348e+00 3.808150472090e+00 3.809482455330e+00 3.810807089090e+00 3.812120613186e+00 3.813426429888e+00 3.814722704684e+00 3.816009682452e+00 3.817290428095e+00 3.818561964166e+00 3.819824862027e+00 3.821078106627e+00 3.822321350924e+00 3.823555218771e+00 3.824782711963e+00 3.826001459892e+00 3.827209704283e+00 3.828410893618e+00 3.829600190699e+00 3.830781494506e+00 3.831952773826e+00 3.833115426317e+00 3.834268251021e+00 3.835411723194e+00 3.836547015781e+00 3.837672348123e+00 3.838788451216e+00 3.839893204833e+00 3.840989690552e+00 3.842075714034e+00 3.843153195211e+00 3.844222269246e+00 3.845279393641e+00 3.846327719862e+00 3.847365898552e+00 3.848393076669e+00 3.849411888587e+00 3.850421406133e+00 3.851420115148e+00 3.852407315267e+00 3.853386109511e+00 3.854353715632e+00 3.855309996567e+00 3.856257586843e+00 3.857193101963e+00 3.858120295211e+00 3.859036830852e+00 3.859943076356e+00 3.860838607634e+00 3.861723342331e+00 3.862596948745e+00 3.863460718835e+00 3.864315651893e+00 3.865158229366e+00 3.865990420206e+00 3.866811989915e+00 3.867620814023e+00 3.868420034460e+00 3.869208804717e+00 3.869987625910e+00 3.870754095626e+00 3.871508500011e+00 3.872253385742e+00 3.872986510561e+00 3.873708242675e+00 3.874418297417e+00 3.875117725096e+00 3.875806130912e+00 3.876483477478e+00 3.877148947585e+00 3.877800797579e+00 3.878442717460e+00 3.879074154430e+00 3.879693114852e+00 3.880301641888e+00 3.880896654290e+00 3.881480321220e+00 3.882052361102e+00 3.882611438852e+00 3.883161856052e+00 3.883697968772e+00 3.884222822145e+00 3.884735794808e+00 3.885235038896e+00 3.885722639380e+00 3.886199526539e+00 3.886663051205e+00 3.887115053842e+00 3.887553503726e+00 3.887980372652e+00 3.888395024969e+00 3.888796038653e+00 3.889185348940e+00 3.889563191923e+00 3.889926357679e+00 3.890278775144e+00 3.890617970638e+00 3.890943249539e+00 3.891256995607e+00 3.891556463548e+00 3.891844513856e+00 3.892118860592e+00 3.892381368736e+00 3.892630239303e+00 3.892864513279e+00 3.893086339212e+00 3.893296961494e+00 3.893493602315e+00 3.893674708026e+00 3.893842730680e+00 3.893999423316e+00 3.894141036556e+00 3.894269749006e+00 3.894385054704e+00 3.894486029168e+00 3.894574478027e+00 3.894646675690e+00 3.894707401429e+00 3.894753738541e+00 3.894786037359e+00 3.894805655948e+00 3.894810056383e+00 3.894800049301e+00 3.894777337881e+00 3.894739377880e+00 3.894688309901e+00 3.894621673069e+00 3.894541525268e+00 3.894446403701e+00 3.894337121256e+00 3.894213331082e+00 3.894075370522e+00 3.893923643446e+00 3.893756502422e+00 3.893573515978e+00 3.893377631797e+00 3.893166358731e+00 3.892940163863e+00 3.892699099509e+00 3.892443534005e+00 3.892172606404e+00 3.891887684666e+00 3.891586370683e+00 3.891271052187e+00 3.890941952793e+00 3.890595366145e+00 3.890233304228e+00 3.889856209599e+00 3.889464662173e+00 3.889058485415e+00 3.888634809378e+00 3.888196716649e+00 3.887744405767e+00 3.887273691964e+00 3.886789324486e+00 3.886289277997e+00 3.885772399911e+00 3.885239403997e+00 3.884691487093e+00 3.884128402986e+00 3.883548621250e+00 3.882952391486e+00 3.882341197535e+00 3.881712520622e+00 3.881068699436e+00 3.880407934770e+00 3.879733015786e+00 3.879039194693e+00 3.878332026202e+00 3.877606071567e+00 3.876864896729e+00 3.876106244761e+00 3.875332044204e+00 3.874540323600e+00 3.873732459366e+00 3.872906758609e+00 3.872065990515e+00 3.871206476012e+00 3.870332228015e+00 3.869439243671e+00 3.868530263281e+00 3.867604873672e+00 3.866662650369e+00 3.865702982961e+00 3.864725130130e+00 3.863731900284e+00 3.862719841374e+00 3.861692246909e+00 3.860647158001e+00 3.859583305500e+00 3.858502975811e+00 3.857404481736e+00 3.856288485248e+00 3.855154610016e+00 3.854004226957e+00 3.852835537961e+00 3.851648466261e+00 3.850444619981e+00 3.849222427786e+00 3.847983384600e+00 3.846723816376e+00 3.845449019285e+00 3.844154818901e+00 3.842842930565e+00 3.841513820170e+00 3.840164385795e+00 3.838798558167e+00 3.837412322166e+00 3.836010007621e+00 3.834587608250e+00 3.833146702505e+00 3.831688553624e+00 3.830211292256e+00 3.828714964894e+00 3.827200419207e+00 3.825665833744e+00 3.824114269734e+00 3.822543379777e+00 3.820952610127e+00 3.819342855502e+00 3.817714489034e+00 3.816067717562e+00 3.814400981214e+00 3.812714945901e+00 3.811009544671e+00 3.809283887887e+00 3.807541169527e+00 3.805777901086e+00 3.803994176571e+00 3.802192513573e+00 3.800369870530e+00 3.798528380820e+00 3.796665557533e+00 3.794785862445e+00 3.792884108680e+00 3.790961343497e+00 3.789020172634e+00 3.787057794414e+00 3.785076560251e+00 3.783074502970e+00 3.781051822697e+00 3.779009364632e+00 3.776946349557e+00 3.774862270086e+00 3.772758797790e+00 3.770633329618e+00 3.768487042334e+00 3.766322351654e+00 3.764134450531e+00 3.761926534760e+00 3.759697171142e+00 3.757446735696e+00 3.755175712917e+00 3.752882359600e+00 3.750569709349e+00 3.748234336718e+00 3.745876363966e+00 3.743500598774e+00 3.741100804051e+00 3.738678591125e+00 3.736235152185e+00 3.733771214257e+00 3.731284233210e+00 3.728776807829e+00 3.726246140828e+00 3.723693286193e+00 3.721119251051e+00 3.718521585654e+00 3.715902499289e+00 3.713261260530e+00 3.710596606865e+00 3.707910424522e+00 3.705200584536e+00 3.702469303964e+00 3.699714998834e+00 3.696937155391e+00 3.694136317195e+00 3.691313080897e+00 3.688466625605e+00 3.685596650949e+00 3.682704320611e+00 3.679786948457e+00 3.676847799917e+00 3.673884035868e+00 3.670896691839e+00 3.667886817282e+00 3.664851928410e+00 3.661795590183e+00 3.658712156549e+00 3.655606203372e+00 3.652475912820e+00 3.649320530305e+00 3.646141838887e+00 3.642939531629e+00 3.639712096935e+00 3.636459906522e+00 3.633182512996e+00 3.629881969035e+00 3.626555477429e+00 3.623204992330e+00 3.619827926523e+00 3.616425829355e+00 3.612999961916e+00 3.609546326348e+00 3.606071624759e+00 3.602567731160e+00 3.599039234557e+00 3.595485291434e+00 3.591905146105e+00 3.588299801083e+00 3.584667768772e+00 3.581009905896e+00 3.577326042594e+00 3.573615468400e+00 3.569879503630e+00 3.566115349136e+00 3.562326250579e+00 3.558509995016e+00 3.554665182477e+00 3.550796878418e+00 3.546897893387e+00 3.542974020024e+00 3.539022059560e+00 3.535043405934e+00 3.531037720756e+00 3.527002441998e+00 3.522942235706e+00 3.518851205660e+00 3.514734253247e+00 3.510588301453e+00 3.506414708698e+00 3.502213076031e+00 3.497981140498e+00 3.493722931324e+00 3.489434814214e+00 3.485118554262e+00 3.480774060516e+00 3.476399315627e+00 3.471997134421e+00 3.467563125173e+00 3.463101796584e+00 3.458609327467e+00 3.454088410068e+00 3.449538150101e+00 3.444957414546e+00 3.440346467348e+00 3.435704782874e+00 3.431033658564e+00 3.426331973599e+00 3.421600389410e+00 3.416837359364e+00 3.412042675594e+00 3.407218827649e+00 3.402362454722e+00 3.397475271446e+00 3.392557067390e+00 3.387606444264e+00 3.382625239144e+00 3.377611296975e+00 3.372566453504e+00 3.367488977888e+00 3.362379283484e+00 3.357237134401e+00 3.352063103346e+00 3.346856505109e+00 3.341615450327e+00 3.336343654457e+00 3.331037586653e+00 3.325699890639e+00 3.320327360470e+00 3.314921387286e+00 3.309481382649e+00 3.304008479791e+00 3.298500745682e+00 3.292959272132e+00 3.287382561219e+00 3.281774473386e+00 3.276129320815e+00 3.270450974871e+00 3.264736716933e+00 3.258987747869e+00 3.253205427687e+00 3.247385599032e+00 3.241532567985e+00 3.235640944897e+00 3.229716232168e+00 3.223753688318e+00 3.217757546787e+00 3.211725756799e+00 3.205653926808e+00 3.199549181515e+00 3.193404865843e+00 3.187227132156e+00 3.181010369926e+00 3.174757065185e+00 3.168468324809e+00 3.162139939293e+00 3.155778682015e+00 3.149374986378e+00 3.142936033999e+00 3.136458478631e+00 3.129943824797e+00 3.123390878963e+00 3.116797516051e+00 3.110170040765e+00 3.103501683816e+00 3.096795842069e+00 3.090050395886e+00 3.083265519037e+00 3.076444751870e+00 3.069579655087e+00 3.062682099535e+00 3.055739974275e+00 3.048761496683e+00 3.041742143318e+00 3.034682231973e+00 3.027586222744e+00 3.020444832453e+00 3.013269663007e+00 3.006048978334e+00 2.998791269364e+00 2.991491296606e+00 2.984151852608e+00 2.976773852399e+00 2.969349890803e+00 2.961892161009e+00 2.954388512766e+00 2.946847543398e+00 2.939262927433e+00 2.931638424613e+00 2.923974138951e+00 2.916263014193e+00 2.908518609308e+00 2.900726095553e+00 2.892896922247e+00 2.885021932469e+00 2.877106815435e+00 2.869152885104e+00 2.861153160911e+00 2.853116285781e+00 2.845029746370e+00 2.836910166783e+00 2.828743566917e+00 2.820536000844e+00 2.812288385590e+00 2.803993467200e+00 2.795663718520e+00 2.787283010674e+00 2.778868470190e+00 2.770406199966e+00 2.761904293906e+00 2.753359203429e+00 2.744768499658e+00 2.736143734634e+00 2.727466815952e+00 2.718756946812e+00 2.709998572498e+00 2.701199409419e+00 2.692360228483e+00 2.683473823481e+00 2.674553382041e+00 2.665580318629e+00 2.656574981603e+00 2.647519857306e+00 2.638426586855e+00 2.629292488856e+00 2.620110700042e+00 2.610895585477e+00 2.601628288774e+00 2.592329084220e+00 2.582981797003e+00 2.573595138606e+00 2.564170507965e+00 2.554697036854e+00 2.545191201168e+00 2.535634604555e+00 2.526047318430e+00 2.516410548839e+00 2.506735704307e+00 2.497023047962e+00 2.487264772445e+00 2.477472909752e+00 2.467632290093e+00 2.457761029130e+00 2.447842466687e+00 2.437887855417e+00 2.427895295535e+00 2.417857935405e+00 2.407789857817e+00 2.397673727365e+00 2.387529665317e+00 2.377338030360e+00 2.367112254672e+00 2.356850971286e+00 2.346546081753e+00 2.336212522865e+00 2.325830773640e+00 2.315423269680e+00 2.304969853715e+00 2.294486535367e+00 2.283967477485e+00 2.273406550373e+00 2.262819916381e+00 2.252188362943e+00 2.241532384670e+00 2.230833627893e+00 2.220106358601e+00 2.209344941139e+00 2.198545675995e+00 2.187724161584e+00 2.176857318934e+00 2.165970268896e+00 2.155042468064e+00 2.144088402891e+00 2.133103587394e+00 2.122084495616e+00 2.111044531805e+00 2.099962883289e+00 2.088864965502e+00 2.077728477655e+00 2.066571471074e+00 2.055383977373e+00 2.044166959942e+00 2.032932757261e+00 2.021660242088e+00 2.010374641292e+00 1.999054382664e+00 1.987715607832e+00 1.976352092221e+00 1.964962794646e+00 1.953557873832e+00 1.942121491404e+00 1.930673820382e+00 1.919197879800e+00 1.907707162486e+00 1.896196377098e+00 1.884663845903e+00 1.873120000745e+00 1.861550010482e+00 1.849974158444e+00 1.838374255882e+00 1.826763152806e+00 1.815137921755e+00 1.803495497503e+00 1.791847312095e+00 1.780178447296e+00 1.768508398733e+00 1.756819886666e+00 1.745127730032e+00 1.733425535731e+00 1.721713641217e+00 1.710000594301e+00 1.698275857962e+00 1.686550961818e+00 1.674819013499e+00 1.663087647762e+00 1.651352994299e+00 1.639615413135e+00 1.627881833387e+00 1.616145836406e+00 1.604416019383e+00 1.592687198272e+00 1.580963735281e+00 1.569247006155e+00 1.557535332632e+00 1.545834684520e+00 1.534141775364e+00 1.522460569437e+00 1.510791967789e+00 1.499133538908e+00 1.487493801376e+00 1.475866944307e+00 1.464261297175e+00 1.452672187111e+00 1.441101968376e+00 1.429558603512e+00 1.418031844171e+00 1.406536840019e+00 1.395064230300e+00 1.383621103939e+00 1.372210336926e+00 1.360826007699e+00 1.349483238998e+00 1.338166440198e+00 1.326896659293e+00 1.315660512052e+00 1.304465426016e+00 1.293318577305e+00 1.282208313111e+00 1.271158349922e+00 1.260144147943e+00 1.249193824651e+00 1.238291030767e+00 1.227446311677e+00 1.216667265059e+00 1.205938584702e+00 1.195289887872e+00 1.184692555770e+00 1.174178261919e+00 1.163729111456e+00 1.153357814595e+00 1.143071565443e+00 1.132853370905e+00 1.122739702415e+00 1.112693633372e+00 1.102756920291e+00 1.092904030671e+00 1.083153365222e+00 1.073513639058e+00 1.063961574690e+00 1.054542838646e+00 1.045214104224e+00 1.036023892238e+00 1.026943284507e+00 1.017989871036e+00 1.009177448917e+00 1.000480689167e+00 9.919481884817e-01 9.835314453464e-01 9.752883778998e-01 9.671808035717e-01 9.592357490884e-01 9.514612670488e-01 9.438328852043e-01 9.364069413188e-01 9.291257697769e-01 9.220550590295e-01 9.151515662450e-01 9.084464837397e-01 9.019461817531e-01 8.956268856914e-01 8.895450398438e-01 8.836409760763e-01 8.779839255919e-01 8.725267639267e-01 8.673054689744e-01 8.623207771295e-01 8.575511161004e-01 8.530519476021e-01 8.487630086032e-01 8.447539537150e-01 8.409744881724e-01 8.374612423870e-01 8.342134665600e-01 8.312091625386e-01 8.285003173341e-01 8.260278896362e-01 8.238570905297e-01 8.219375689725e-01 8.203043367432e-01 8.189535468125e-01 8.178648796188e-01 8.170810646975e-01 8.165477484581e-01 8.163240953024e-01 8.163595514547e-01 8.166878808341e-01 8.172961084419e-01 8.181695987967e-01 8.193427330688e-01 8.207641966599e-01 8.224848560894e-01 8.244555575505e-01 8.267050096557e-01 8.292190917731e-01 8.319826309285e-01 8.350224410597e-01 8.382942505953e-01 8.418349162498e-01 8.456029260159e-01 8.496215962927e-01 8.538714839399e-01 8.583445228029e-01 8.630541424693e-01 8.679663312718e-01 8.731062039356e-01 8.784405442301e-01 8.839831179246e-01 8.897169139809e-01 8.956364033593e-01 9.017449492663e-01 9.080192422362e-01 9.144729927527e-01 9.210802544792e-01 9.278507132400e-01 9.347671160284e-01 9.418281764380e-01 9.490261287848e-01 9.563523548269e-01 9.638052635312e-01 9.713736702760e-01 9.790550516283e-01 9.868379221178e-01 9.947225486318e-01 1.002696865620e+00 1.010758646391e+00 1.018898357201e+00 1.027111066757e+00 1.035393461640e+00 1.043732496779e+00 1.052133694321e+00 1.060575657569e+00 1.069069617416e+00 1.077592940803e+00 1.086154347591e+00 1.094740036823e+00 1.103341667975e+00 1.111968525890e+00 1.120589579527e+00 1.129229942647e+00 1.137855985914e+00 1.146483189167e+00 1.155096619781e+00 1.163684070406e+00 1.172264934031e+00 1.180798225172e+00 1.189317755144e+00 1.197783781393e+00 1.206214358661e+00 1.214598752523e+00 1.222919237383e+00 1.231200940145e+00 1.239396726637e+00 1.247546481939e+00 1.255609487275e+00 1.263601370788e+00 1.271517651278e+00 1.279333318213e+00 1.287079810842e+00 1.294709487669e+00 1.302259595143e+00 1.309695188421e+00 1.317025203771e+00 1.324252877072e+00 1.331347718511e+00 1.338343506044e+00 1.345197197248e+00 1.351935340323e+00 1.358539626223e+00 1.365001898852e+00 1.371339543649e+00 1.377515822226e+00 1.383563933634e+00 1.389448756765e+00 1.395185301768e+00 1.400770130806e+00 1.406181664050e+00 1.411446438357e+00 1.416528002011e+00 1.421450703427e+00 1.426197170756e+00 1.430761018171e+00 1.435158572771e+00 1.439358898581e+00 1.443385278916e+00 1.447218431366e+00 1.450857867270e+00 1.454313960966e+00 1.457559330875e+00 1.460620054311e+00 1.463470085510e+00 1.466117312757e+00 1.468566951431e+00 1.470792331842e+00 1.472826834055e+00 1.474632544225e+00 1.476233170036e+00 1.477618498631e+00 1.478773657322e+00 1.479729555408e+00 1.480442803634e+00 1.480950350667e+00 1.481226655288e+00 1.481273932985e+00 1.481110303906e+00 1.480697205175e+00 1.480078281591e+00 1.479215187843e+00 1.478127859816e+00 1.476817657589e+00 1.475261159940e+00 1.473493047341e+00 1.471477674117e+00 1.469241570814e+00 1.466775714521e+00 1.464067579290e+00 1.461145321285e+00 1.457978153101e+00 1.454590233139e+00 1.450972002231e+00 1.447116354011e+00 1.443048464591e+00 1.438737205232e+00 1.434207072663e+00 1.429454650208e+00 1.424464028106e+00 1.419268221031e+00 1.413830621741e+00 1.408184038212e+00 1.402315705795e+00 1.396214277018e+00 1.389920701727e+00 1.383381184461e+00 1.376651751829e+00 1.369697014947e+00 1.362526424359e+00 1.355169892329e+00 1.347571753818e+00 1.339808250398e+00 1.331814207962e+00 1.323637059028e+00 1.315275259116e+00 1.306698087629e+00 1.297975105862e+00 1.289035785988e+00 1.279954450812e+00 1.270695896571e+00 1.261271986149e+00 1.251726883015e+00 1.242005539261e+00 1.232192421218e+00 1.222236193602e+00 1.212187209934e+00 1.202053841894e+00 1.191825547821e+00 1.181566680313e+00 1.171239675348e+00 1.160910315857e+00 1.150570317639e+00 1.140248524435e+00 1.129978597125e+00 1.119760193579e+00 1.109648243393e+00 1.099637962124e+00 1.089781245746e+00 1.080089919222e+00 1.070594309491e+00 1.061328399316e+00 1.052308852023e+00 1.043577156123e+00 1.035144979381e+00 1.027054812511e+00 1.019316289301e+00 1.011967262224e+00 1.005020320546e+00 9.985018810762e-01 9.924318606371e-01 9.868166226804e-01 9.816921006162e-01 9.770439808807e-01 9.729086131379e-01 9.692772580947e-01 9.661577222170e-01 9.635693718503e-01 9.614868711541e-01 9.599420912516e-01 9.589110472949e-01 9.584030067387e-01 9.584181512588e-01 9.589424822883e-01 9.599876398505e-01 9.615375145220e-01 9.636001769084e-01 9.661631747333e-01 9.692338100619e-01 9.728013233283e-01 9.768673291444e-01 9.814342920383e-01 9.864862175441e-01 9.920364848369e-01 9.980643238173e-01 1.004573210335e+00 1.011550600129e+00 1.018980688528e+00 1.026855947850e+00 1.035148812452e+00 1.043840794195e+00 1.052895322671e+00 1.062291241283e+00 1.071976501855e+00 1.081914348006e+00 1.092055767021e+00 1.102337853969e+00 1.112716183518e+00 1.123114180212e+00 1.133478685931e+00 1.143731992736e+00 1.153811112214e+00 1.163646360039e+00 1.173160334100e+00 1.182300625466e+00 1.190982956469e+00 1.199163670971e+00 1.206774795246e+00 1.213769172946e+00 1.220107706480e+00 1.225742688485e+00 1.230661310375e+00 1.234828326993e+00 1.238248481297e+00 1.240912066169e+00 1.242831271450e+00 1.244029838457e+00 1.244524022703e+00 1.244367998876e+00 1.243586571447e+00 1.242249660372e+00 1.240404273089e+00 1.238112089361e+00 1.235448627431e+00 1.232465223597e+00 1.229245850546e+00 1.225843225549e+00 1.222330569146e+00 1.218758929993e+00 1.215185730713e+00 1.211660119526e+00 1.208211197877e+00 1.204888170553e+00 1.201688252343e+00 1.198647114064e+00 1.195753541949e+00 1.193010533157e+00 1.190407267549e+00 1.187913412884e+00 1.185523407820e+00 1.183186139720e+00 1.180886845173e+00 1.178577965460e+00 1.176225415866e+00 1.173802874763e+00 1.171258693680e+00 1.168582294766e+00 1.165726448478e+00 1.162687665308e+00 1.159439287415e+00 1.155974863533e+00 1.152302573046e+00 1.148417533301e+00 1.144354688968e+00 1.140122793333e+00 1.135776310578e+00 1.131350126351e+00 1.126900026121e+00 1.122491101014e+00 1.118179471125e+00 1.114043787635e+00 1.110135052020e+00 1.105075241392e+00 1.099741261131e+00 1.095204385181e+00 1.092327769335e+00 1.091394857962e+00 1.091989982088e+00 1.093190914942e+00 1.093934450040e+00 1.093431075889e+00 1.091483686608e+00 1.088565241673e+00 1.085584380240e+00 1.083531444110e+00 1.083057079159e+00 1.084159489982e+00 1.086167576547e+00 1.088002798061e+00 1.088574619990e+00 1.087186382093e+00 1.083807669002e+00 1.079047001927e+00 1.073896527968e+00 1.069345942965e+00 1.065971057482e+00 1.063675427752e+00 1.061758785112e+00 1.059210065767e+00 1.055114558918e+00 1.049067027753e+00 1.041374749613e+00 1.032957229100e+00 1.025049980736e+00 1.018779814796e+00 1.014722801406e+00 1.012723158549e+00 1.012024878533e+00 1.011612890984e+00 1.010676170803e+00 1.008992541705e+00 1.007029245121e+00 1.005756365787e+00 1.006286268543e+00 1.009392795944e+00 1.015136068132e+00 1.022828222242e+00 1.031274168691e+00 1.039181072108e+00 1.045632147008e+00 1.050383939915e+00 1.053856840525e+00 1.056919007094e+00 1.060496287012e+00 1.065135715636e+00 1.070741360982e+00 1.076614281443e+00 1.081698904727e+00 1.084989188193e+00 1.085927224385e+00 1.084619766366e+00 1.081748891718e+00 1.078312875061e+00 1.075205099232e+00 1.072761188712e+00 1.070541905689e+00 1.067429616862e+00 1.062013683292e+00 1.053253807581e+00 1.044229603912e+00 1.007211191317e+00 9.251448246438e-01 8.355947966913e-01 7.886025949196e-01 8.167965752831e-01 9.002157258750e-01 9.875383959829e-01 1.036021365775e+00 1.025876238673e+00 9.616772832582e-01 8.719290251276e-01 8.044428571565e-01 8.022947286913e-01 8.640937728378e-01 9.457968471087e-01 1.001466819781e+00 1.005995968652e+00 9.585035579825e-01 8.811704583104e-01 8.142679557252e-01 7.975250425566e-01 8.373932226195e-01 9.007714648681e-01 9.464451683462e-01 9.496604244006e-01 9.087569513429e-01 8.448195050236e-01 7.961150908128e-01 7.977750963457e-01 8.513226651513e-01 9.234186619512e-01 9.753660870510e-01 9.838128492823e-01 9.460859149348e-01 8.802617332476e-01 8.213005897851e-01 8.059025965454e-01 8.446479779093e-01 9.122542442188e-01 9.715250552373e-01 9.964006064336e-01 9.795272066201e-01 9.322611670936e-01 8.812599197039e-01 8.581739267600e-01 8.799804041224e-01 9.357562903807e-01 9.973138232759e-01 1.038819718528e+00 1.046763534329e+00 1.021474785864e+00 9.749457940033e-01 9.262084874252e-01 8.938750344643e-01 8.871919790802e-01 9.021172494360e-01 9.263372029112e-01 9.480387315252e-01 9.610717553426e-01 9.651509221877e-01 9.632859605300e-01 9.584532237988e-01 9.514375734794e-01 9.406166353639e-01 9.236544873130e-01 8.997698048061e-01 8.713444615970e-01 8.441704827857e-01 8.258077198738e-01 8.223322028357e-01 8.346969056696e-01 8.574875329262e-01 8.810042895043e-01 8.951196938396e-01 8.928574267108e-01 8.727998903943e-01 8.403385810186e-01 8.070108188882e-01 7.867343888319e-01 7.883603060528e-01 8.092347378023e-01 8.365302226495e-01 8.553816109373e-01 8.570305453874e-01 8.431929648402e-01 8.262517436511e-01 8.234700959028e-01 8.452102139489e-01 8.851459399161e-01 9.230740720466e-01 9.369755677348e-01 9.140266849712e-01 8.580080810998e-01 7.939146380225e-01 7.648384083339e-01 8.050738277094e-01 9.037449670745e-01 1.014343896456e+00 1.089888838460e+00 1.099797651220e+00 1.034129553223e+00 9.073088485493e-01 7.660809327566e-01 6.945758195211e-01 7.586330586310e-01 9.150642980477e-01 1.073787711764e+00 1.172494701030e+00 1.180972850490e+00 1.095605267984e+00 9.397170146512e-01 7.708974814000e-01 6.860323028975e-01 7.527104181853e-01 9.101946804574e-01 1.060021609294e+00 1.143843080932e+00 1.139776718039e+00 1.053817230483e+00 9.178175836877e-01 7.899856106731e-01 7.403107195479e-01 7.921127604955e-01 8.931313507551e-01 9.789324352569e-01 1.014359095352e+00 9.941006770782e-01 9.469506520651e-01
```
