## Supplementary Data 1 for "Heart cockle shells transmit sunlight to photosymbiotic algae using bundled fiber optic cables and condensing lenses": Onebigonelittle-small_625nm_YZ_1B.txt (part 6 of 12)

```
 3.045395448122e+00 3.048540117691e+00 3.051609558736e+00 3.054200911503e+00 3.056218854192e+00 3.057917652105e+00 3.059736590218e+00 3.062035517692e+00 3.064889528454e+00 3.068038639034e+00 3.071039794661e+00 3.073544575634e+00 3.075510264039e+00 3.077221694966e+00 3.079118262974e+00 3.081523386602e+00 3.084447283139e+00 3.087584294743e+00 3.090504287065e+00 3.092922080541e+00 3.094857155985e+00 3.096605779167e+00 3.098565373868e+00 3.101010634654e+00 3.103940477945e+00 3.107059701970e+00 3.109935766250e+00 3.112268020719e+00 3.114087744539e+00 3.115752240987e+00 3.117705806376e+00 3.120217018950e+00 3.123203090859e+00 3.126292716501e+00 3.129048151166e+00 3.131222861850e+00 3.132914075772e+00 3.134510827938e+00 3.136469761440e+00 3.139045180112e+00 3.142113163956e+00 3.145218452062e+00 3.147845933697e+00 3.149770415561e+00 3.151243836690e+00 3.152828214150e+00 3.155012033267e+00 3.157874512090e+00 3.161054259555e+00 3.164014576692e+00 3.166395781836e+00 3.168217719687e+00 3.169836873143e+00 3.171711849734e+00 3.174124919209e+00 3.177053364939e+00 3.180193578666e+00 3.183118241033e+00 3.185499575947e+00 3.187328738068e+00 3.188943973989e+00 3.190851042794e+00 3.193376348209e+00 3.196446690315e+00 3.199625797393e+00 3.202405531411e+00 3.204544871845e+00 3.206220939009e+00 3.207901950402e+00 3.210015127603e+00 3.212685818622e+00 3.215707371130e+00 3.218702437937e+00 3.221331176083e+00 3.223459728484e+00 3.225227230922e+00 3.226975381002e+00 3.229074653777e+00 3.231722189721e+00 3.234808299556e+00 3.237927250108e+00 3.240603312086e+00 3.242612141744e+00 3.244175513633e+00 3.245842179262e+00 3.248113466428e+00 3.251084155578e+00 3.254373908931e+00 3.257372140826e+00 3.259679627872e+00 3.261383734578e+00 3.262973849939e+00 3.264975142098e+00 3.267591871714e+00 3.270617113254e+00 3.273623263383e+00 3.276253908290e+00 3.278427093973e+00 3.280323625746e+00 3.282228603595e+00 3.284366810201e+00 3.286829878191e+00 3.289584374820e+00 3.292466983227e+00 3.295234261599e+00 3.297651142265e+00 3.299635120762e+00 3.301356348413e+00 3.303195639308e+00 3.305533612506e+00 3.308468253945e+00 3.311685764578e+00 3.314620655200e+00 3.316848932886e+00 3.318402555716e+00 3.319791092246e+00 3.321682603187e+00 3.324429405799e+00 3.327795911893e+00 3.331094787765e+00 3.333673312671e+00 3.335366015362e+00 3.336613902469e+00 3.338167193034e+00 3.340567576788e+00 3.343769089674e+00 3.347180097214e+00 3.350082263215e+00 3.352128705226e+00 3.353548372652e+00 3.354979152220e+00 3.357026254278e+00 3.359858727606e+00 3.363114776148e+00 3.366182071836e+00 3.368614843222e+00 3.370402977983e+00 3.371951614322e+00 3.373785826299e+00 3.376211150019e+00 3.379125822315e+00 3.382129120210e+00 3.384809616947e+00 3.386991512641e+00 3.388820721969e+00 3.390646252605e+00 3.392781700012e+00 3.395312824749e+00 3.398077645602e+00 3.400792308563e+00 3.403237612050e+00 3.405376015474e+00 3.407357743712e+00 3.409402270912e+00 3.411657919245e+00 3.414128576530e+00 3.416699291065e+00 3.419210149510e+00 3.421557974072e+00 3.423742896630e+00 3.425851628139e+00 3.427993802292e+00 3.430247157522e+00 3.432618500606e+00 3.435045989940e+00 3.437445524007e+00 3.439759648829e+00 3.441982974696e+00 3.444153372347e+00 3.446333482408e+00 3.448574600233e+00 3.450882533938e+00 3.453226661129e+00 3.455562704500e+00 3.457855020797e+00 3.460092664611e+00 3.462299959134e+00 3.464512521609e+00 3.466751135591e+00 3.469023848647e+00 3.471316475481e+00 3.473604013236e+00 3.475869957782e+00 3.478110855196e+00 3.480342498435e+00 3.482574204380e+00 3.484816726986e+00 3.487067534100e+00 3.489320147721e+00 3.491565556262e+00 3.493805787689e+00 3.496046922133e+00 3.498286554452e+00 3.500523905054e+00 3.502754383922e+00 3.504972688298e+00 3.507183722925e+00 3.509399439777e+00 3.511620670310e+00 3.513842813373e+00 3.516056583698e+00 3.518254801606e+00 3.520439786887e+00 3.522623822329e+00 3.524814237954e+00 3.527009152976e+00 3.529194335195e+00 3.531372817519e+00 3.533539352628e+00 3.535705676542e+00 3.537880177068e+00 3.540058059555e+00 3.542232253718e+00 3.544395245365e+00 3.546551836795e+00 3.548708639239e+00 3.550872110586e+00 3.553039322908e+00 3.555200389798e+00 3.557348084516e+00 3.559489752191e+00 3.561631188386e+00 3.563775839854e+00 3.565916279360e+00 3.568048452804e+00 3.570167358218e+00 3.572279958583e+00 3.574395654144e+00 3.576512851550e+00 3.578624537359e+00 3.580726879056e+00 3.582819467143e+00 3.584910736204e+00 3.587010509250e+00 3.589112005637e+00 3.591205572732e+00 3.593290954094e+00 3.595369950150e+00 3.597450387064e+00 3.599532805312e+00 3.601614001871e+00 3.603683846594e+00 3.605741850167e+00 3.607799133913e+00 3.609854106430e+00 3.611905956105e+00 3.613950653215e+00 3.615987671092e+00 3.618018235667e+00 3.620053275834e+00 3.622084857308e+00 3.624110232296e+00 3.626129078325e+00 3.628143844951e+00 3.630159360753e+00 3.632173678688e+00 3.634179307967e+00 3.636173727733e+00 3.638162800305e+00 3.640149924949e+00 3.642136858443e+00 3.644117345244e+00 3.646088813320e+00 3.648049262256e+00 3.650006821074e+00 3.651968141890e+00 3.653925796568e+00 3.655876606774e+00 3.657820351884e+00 3.659759852322e+00 3.661695515970e+00 3.663625767448e+00 3.665550563708e+00 3.667471342405e+00 3.669387595034e+00 3.671298740596e+00 3.673201682129e+00 3.675099461304e+00 3.676990336951e+00 3.678880052916e+00 3.680765502143e+00 3.682647758397e+00 3.684521128798e+00 3.686388143626e+00 3.688251116986e+00 3.690107458150e+00 3.691956509101e+00 3.693802346337e+00 3.695641243574e+00 3.697476485853e+00 3.699305152695e+00 3.701127684785e+00 3.702942977484e+00 3.704752536050e+00 3.706556860984e+00 3.708354496930e+00 3.710147497974e+00 3.711935670934e+00 3.713716466682e+00 3.715491040476e+00 3.717259643630e+00 3.719020139353e+00 3.720774504960e+00 3.722523734093e+00 3.724268308749e+00 3.726006670433e+00 3.727739466554e+00 3.729462447757e+00 3.731180254319e+00 3.732890635363e+00 3.734594147581e+00 3.736294703519e+00 3.737990128457e+00 3.739676122560e+00 3.741354377142e+00 3.743026293955e+00 3.744689315544e+00 3.746349043323e+00 3.748004423100e+00 3.749651940874e+00 3.751291276941e+00 3.752921638400e+00 3.754545064401e+00 3.756163340742e+00 3.757774286415e+00 3.759379046357e+00 3.760976495869e+00 3.762565363055e+00 3.764144588541e+00 3.765718196217e+00 3.767284650759e+00 3.768842613395e+00 3.770396287219e+00 3.771939417644e+00 3.773475228024e+00 3.775001543804e+00 3.776520786815e+00 3.778034204527e+00 3.779539393380e+00 3.781036474569e+00 3.782525459629e+00 3.784006940587e+00 3.785478788002e+00 3.786943210793e+00 3.788401449233e+00 3.789850429459e+00 3.791292228054e+00 3.792726540061e+00 3.794150117126e+00 3.795568319495e+00 3.796978187164e+00 3.798379665373e+00 3.799771271528e+00 3.801155566666e+00 3.802531456800e+00 3.803899184127e+00 3.805259117884e+00 3.806609135015e+00 3.807950025929e+00 3.809283498735e+00 3.810606549757e+00 3.811923494973e+00 3.813230859088e+00 3.814527984066e+00 3.815817247789e+00 3.817096317207e+00 3.818367757928e+00 3.819629046831e+00 3.820882601813e+00 3.822127289845e+00 3.823361387666e+00 3.824587034374e+00 3.825803067606e+00 3.827010895565e+00 3.828209658829e+00 3.829398027836e+00 3.830578775856e+00 3.831747905749e+00 3.832908763795e+00 3.834061568920e+00 3.835202405361e+00 3.836334295872e+00 3.837458127363e+00 3.838571771717e+00 3.839674589905e+00 3.840767030168e+00 3.841849507832e+00 3.842923809562e+00 3.843988126694e+00 3.845042423642e+00 3.846087278982e+00 3.847121514685e+00 3.848144911893e+00 3.849159226609e+00 3.850161877310e+00 3.851156423775e+00 3.852140534499e+00 3.853113701679e+00 3.854074223968e+00 3.855026642904e+00 3.855968112206e+00 3.856899491378e+00 3.857820307118e+00 3.858728940358e+00 3.859627534771e+00 3.860515828558e+00 3.861394033364e+00 3.862261645531e+00 3.863117923505e+00 3.863962476626e+00 3.864796781069e+00 3.865621115620e+00 3.866434885162e+00 3.867236557953e+00 3.868027604180e+00 3.868806876357e+00 3.869573939553e+00 3.870331855606e+00 3.871078320217e+00 3.871813201997e+00 3.872534711407e+00 3.873244820589e+00 3.873945751564e+00 3.874633414799e+00 3.875310591377e+00 3.875975243412e+00 3.876629552544e+00 3.877270103200e+00 3.877900158356e+00 3.878517520445e+00 3.879124198939e+00 3.879719821303e+00 3.880300321039e+00 3.880870881464e+00 3.881430491944e+00 3.881976752195e+00 3.882511014323e+00 3.883032184016e+00 3.883541400114e+00 3.884038430614e+00 3.884522012665e+00 3.884996129127e+00 3.885455220885e+00 3.885901654414e+00 3.886336731945e+00 3.886758951811e+00 3.887167500726e+00 3.887563538137e+00 3.887948507562e+00 3.888319035321e+00 3.888676638145e+00 3.889022938720e+00 3.889355606349e+00 3.889673664002e+00 3.889982027587e+00 3.890274572608e+00 3.890552698103e+00 3.890821373041e+00 3.891074905687e+00 3.891316538150e+00 3.891541316025e+00 3.891754583338e+00 3.891954291469e+00 3.892141581192e+00 3.892312876821e+00 3.892472760953e+00 3.892618194022e+00 3.892750528618e+00 3.892867902681e+00 3.892972894293e+00 3.893061003346e+00 3.893138442960e+00 3.893199585931e+00 3.893247651556e+00 3.893281795575e+00 3.893301159597e+00 3.893306210050e+00 3.893297627222e+00 3.893272802071e+00 3.893236338998e+00 3.893183628077e+00 3.893116613042e+00 3.893036496484e+00 3.892940087738e+00 3.892829120446e+00 3.892703114715e+00 3.892563328838e+00 3.892410139179e+00 3.892239492174e+00 3.892055347458e+00 3.891855524256e+00 3.891640149944e+00 3.891411232133e+00 3.891166620406e+00 3.890907585548e+00 3.890631924747e+00 3.890340872150e+00 3.890034866943e+00 3.889714352700e+00 3.889377514845e+00 3.889025567565e+00 3.888657500888e+00 3.888272890094e+00 3.887874880023e+00 3.887459891538e+00 3.887029820094e+00 3.886583590331e+00 3.886122134705e+00 3.885643184366e+00 3.885148210187e+00 3.884639040682e+00 3.884113843229e+00 3.883571033692e+00 3.883012894231e+00 3.882438753295e+00 3.881847358430e+00 3.881241068427e+00 3.880616701100e+00 3.879977111780e+00 3.879320350923e+00 3.878647744412e+00 3.877958134657e+00 3.877252625277e+00 3.876528861425e+00 3.875789453305e+00 3.875033327500e+00 3.874259312699e+00 3.873468692637e+00 3.872661599865e+00 3.871838262527e+00 3.870996141368e+00 3.870137719474e+00 3.869262591553e+00 3.868370681008e+00 3.867460431450e+00 3.866534023357e+00 3.865588609881e+00 3.864628111425e+00 3.863648493804e+00 3.862651402187e+00 3.861636726682e+00 3.860605469448e+00 3.859555503913e+00 3.858486730297e+00 3.857401816416e+00 3.856298084122e+00 3.855177667509e+00 3.854038794642e+00 3.852881911612e+00 3.851706715578e+00 3.850514176513e+00 3.849303808518e+00 3.848074038902e+00 3.846827474642e+00 3.845561176563e+00 3.844277202927e+00 3.842974375700e+00 3.841654560407e+00 3.840315710163e+00 3.838957420480e+00 3.837580767424e+00 3.836184984980e+00 3.834770705309e+00 3.833339213285e+00 3.831886484497e+00 3.830416371545e+00 3.828926388552e+00 3.827418544231e+00 3.825890860240e+00 3.824343649471e+00 3.822779162473e+00 3.821194324008e+00 3.819590576091e+00 3.817967808992e+00 3.816324377221e+00 3.814662982076e+00 3.812981441002e+00 3.811279466609e+00 3.809559037398e+00 3.807818792874e+00 3.806058222668e+00 3.804278186857e+00 3.802477824002e+00 3.800658403240e+00 3.798817699993e+00 3.796958534886e+00 3.795078420889e+00 3.793178487859e+00 3.791257998393e+00 3.789317557962e+00 3.787358382043e+00 3.785375307518e+00 3.783374651629e+00 3.781353622151e+00 3.779310061703e+00 3.777247178040e+00 3.775162504041e+00 3.773058165746e+00 3.770932659603e+00 3.768786107014e+00 3.766618517085e+00 3.764429321214e+00 3.762219778891e+00 3.759989795103e+00 3.757738252057e+00 3.755463633892e+00 3.753170215303e+00 3.750854210812e+00 3.748517030579e+00 3.746158414329e+00 3.743777783539e+00 3.741375464088e+00 3.738950472421e+00 3.736505667916e+00 3.734038097200e+00 3.731548045573e+00 3.729037794045e+00 3.726502137430e+00 3.723946912493e+00 3.721368872222e+00 3.718769305831e+00 3.716146097315e+00 3.713500301252e+00 3.710832473554e+00 3.708141467169e+00 3.705428855894e+00 3.702693228814e+00 3.699933237368e+00 3.697152814379e+00 3.694348740556e+00 3.691521438925e+00 3.688670710791e+00 3.685795715168e+00 3.682898714450e+00 3.679979427768e+00 3.677034941614e+00 3.674068846719e+00 3.671077257315e+00 3.668061976000e+00 3.665025848437e+00 3.661962806803e+00 3.658877248441e+00 3.655767085508e+00 3.652634151089e+00 3.649477131915e+00 3.646292667269e+00 3.643087534065e+00 3.639855849647e+00 3.636601520925e+00 3.633322305650e+00 3.630017609671e+00 3.626687915798e+00 3.623334566964e+00 3.619956261913e+00 3.616552730460e+00 3.613123758616e+00 3.609671059579e+00 3.606191385532e+00 3.602687124993e+00 3.599158250997e+00 3.595603250782e+00 3.592023205202e+00 3.588417410693e+00 3.584785836591e+00 3.581127919379e+00 3.577444765257e+00 3.573735784234e+00 3.569999149650e+00 3.566239224781e+00 3.562450630209e+00 3.558635440658e+00 3.554795557603e+00 3.550927250697e+00 3.547033869018e+00 3.543112671425e+00 3.539166857740e+00 3.535192021891e+00 3.531189718064e+00 3.527162795379e+00 3.523106342901e+00 3.519024332509e+00 3.514912509993e+00 3.510774688681e+00 3.506610382735e+00 3.502415534494e+00 3.498195397324e+00 3.493946214987e+00 3.489668299724e+00 3.485363215120e+00 3.481028573811e+00 3.476668948983e+00 3.472276582799e+00 3.467858957098e+00 3.463410989571e+00 3.458934839106e+00 3.454429053485e+00 3.449894372885e+00 3.445330405331e+00 3.440737021952e+00 3.436116421781e+00 3.431463758824e+00 3.426782137707e+00 3.422071657147e+00 3.417329752227e+00 3.412558667922e+00 3.407757866736e+00 3.402927039623e+00 3.398064406642e+00 3.393172040170e+00 3.388250536034e+00 3.383297370979e+00 3.378312897880e+00 3.373296752935e+00 3.368251847524e+00 3.363173849600e+00 3.358065361362e+00 3.352925571474e+00 3.347753784602e+00 3.342549326568e+00 3.337313353187e+00 3.332046675565e+00 3.326747771761e+00 3.321415466727e+00 3.316051524034e+00 3.310654579873e+00 3.305225935846e+00 3.299763618786e+00 3.294268203455e+00 3.288741570746e+00 3.283179021728e+00 3.277585519616e+00 3.271957493547e+00 3.266296099894e+00 3.260601741074e+00 3.254872330874e+00 3.249109440719e+00 3.243311773739e+00 3.237481529701e+00 3.231615656187e+00 3.225715904360e+00 3.219781700205e+00 3.213812030800e+00 3.207807888725e+00 3.201767539386e+00 3.195695273803e+00 3.189583654868e+00 3.183437797396e+00 3.177258026083e+00 3.171040342533e+00 3.164789833108e+00 3.158499585067e+00 3.152177798382e+00 3.145815928712e+00 3.139419053117e+00 3.132986706683e+00 3.126515061367e+00 3.120010794340e+00 3.113466011902e+00 3.106887073637e+00 3.100268606205e+00 3.093613228318e+00 3.086923330258e+00 3.080192083322e+00 3.073426054802e+00 3.066619573034e+00 3.059777790690e+00 3.052897199523e+00 3.045978506735e+00 3.039023605720e+00 3.032026626360e+00 3.024996229388e+00 3.017921652619e+00 3.010813649667e+00 3.003664128017e+00 2.996475895859e+00 2.989251102340e+00 2.981981975975e+00 2.974680557765e+00 2.967333923915e+00 2.959952948248e+00 2.952528973985e+00 2.945065977672e+00 2.937566288751e+00 2.930021926458e+00 2.922444475963e+00 2.914819707116e+00 2.907161254344e+00 2.899458457543e+00 2.891717433247e+00 2.883939867626e+00 2.876114763657e+00 2.868256142263e+00 2.860349709532e+00 2.852410511268e+00 2.844426611172e+00 2.836401292813e+00 2.828339249130e+00 2.820229975531e+00 2.812088846220e+00 2.803898090898e+00 2.795674129840e+00 2.787404269405e+00 2.779094037518e+00 2.770746393781e+00 2.762351929939e+00 2.753924726816e+00 2.745447466498e+00 2.736936225747e+00 2.728378515003e+00 2.719782694107e+00 2.711147667344e+00 2.702464908344e+00 2.693750530713e+00 2.684984192652e+00 2.676185555810e+00 2.667341373222e+00 2.658457944121e+00 2.649534896182e+00 2.640565873637e+00 2.631563577632e+00 2.622511072288e+00 2.613427455190e+00 2.604295515610e+00 2.595125181095e+00 2.585916928611e+00 2.576661547343e+00 2.567374368556e+00 2.558035733149e+00 2.548668545679e+00 2.539252880758e+00 2.529799015301e+00 2.520307915832e+00 2.510770577082e+00 2.501203517632e+00 2.491584948121e+00 2.481937757162e+00 2.472242341682e+00 2.462512790428e+00 2.452744401039e+00 2.442931052434e+00 2.433088556342e+00 2.423196267564e+00 2.413276070047e+00 2.403308090348e+00 2.393308187473e+00 2.383271004256e+00 2.373190014216e+00 2.363080966596e+00 2.352923073950e+00 2.342740065521e+00 2.332511927176e+00 2.322252124548e+00 2.311956136891e+00 2.301617862642e+00 2.291253796240e+00 2.280843737211e+00 2.270409088334e+00 2.259931342507e+00 2.249422988219e+00 2.238881333131e+00 2.228300640512e+00 2.217696133829e+00 2.207046472631e+00 2.196375993483e+00 2.185664940358e+00 2.174925942117e+00 2.164155641728e+00 2.153348755541e+00 2.142520876194e+00 2.131650435596e+00 2.120760840304e+00 2.109834262556e+00 2.098883732881e+00 2.087902913534e+00 2.076890170606e+00 2.065858806394e+00 2.054787339558e+00 2.043702023783e+00 2.032580565633e+00 2.021441067799e+00 2.010273763137e+00 1.999077834035e+00 1.987867664295e+00 1.976620761860e+00 1.965364300631e+00 1.954075598039e+00 1.942770646771e+00 1.931442831725e+00 1.920091876293e+00 1.908728658904e+00 1.897335477924e+00 1.885935463725e+00 1.874507621819e+00 1.863068774547e+00 1.851611452660e+00 1.840137746828e+00 1.828653858635e+00 1.817146643136e+00 1.805635912359e+00 1.794104691469e+00 1.782567084062e+00 1.771016063715e+00 1.759453296943e+00 1.747885987901e+00 1.736302682794e+00 1.724719642922e+00 1.713123598114e+00 1.701524163257e+00 1.689920886931e+00 1.678310436340e+00 1.666702824448e+00 1.655086400727e+00 1.643475255346e+00 1.631858853260e+00 1.620246958335e+00 1.608636426916e+00 1.597027707067e+00 1.585426359031e+00 1.573827124844e+00 1.562236753025e+00 1.550652180467e+00 1.539077679289e+00 1.527515879696e+00 1.515961378358e+00 1.504423433796e+00 1.492897043410e+00 1.481387249702e+00 1.469895434856e+00 1.458420084719e+00 1.446968034215e+00 1.435532429653e+00 1.424122455704e+00 1.412736681178e+00 1.401374143973e+00 1.390043879609e+00 1.378736044169e+00 1.367465710943e+00 1.356223496824e+00 1.345015710646e+00 1.333848749448e+00 1.322712221107e+00 1.311626138549e+00 1.300571251224e+00 1.289568113745e+00 1.278606368706e+00 1.267692717795e+00 1.256835606368e+00 1.246020887354e+00 1.235271957491e+00 1.224568126269e+00 1.213935050177e+00 1.203358102577e+00 1.192844860862e+00 1.182405461298e+00 1.172023819098e+00 1.161730149375e+00 1.151495904117e+00 1.141353932939e+00 1.131285255792e+00 1.121301389546e+00 1.111412818246e+00 1.101599868036e+00 1.091900320230e+00 1.082278315310e+00 1.072774113792e+00 1.063361938647e+00 1.054061607443e+00 1.044880052939e+00 1.035796704874e+00 1.026856006039e+00 1.018013820063e+00 1.009320312820e+00 1.000745101615e+00 9.923070078465e-01 9.840179261414e-01 9.758544602575e-01 9.678647897821e-01 9.599995598046e-01 9.523171948406e-01 9.447793445301e-01 9.374130613431e-01 9.302263087248e-01 9.231944800826e-01 9.163720563179e-01 9.097027535636e-01 9.032520895960e-01 8.969762440685e-01 8.909067106568e-01 8.850481081827e-01 8.793769837090e-01 8.739499045153e-01 8.687063928566e-01 8.637145925732e-01 8.589274824788e-01 8.543801645342e-01 8.500736158929e-01 8.459836954376e-01 8.421679636403e-01 8.385632711966e-01 8.352394748219e-01 8.321452935080e-01 8.293168907363e-01 8.267517552015e-01 8.244276038150e-01 8.223971606763e-01 8.205972882168e-01 8.190965888303e-01 8.178404057632e-01 8.168646283699e-01 8.161619598114e-01 8.157139424983e-01 8.155620288643e-01 8.156514511124e-01 8.160400752023e-01 8.166744030958e-01 8.175893428819e-01 8.187728901254e-01 8.202070935003e-01 8.219279960887e-01 8.238807062761e-01 8.261175392789e-01 8.285883242846e-01 8.313223675321e-01 8.343036161160e-01 8.375172955407e-01 8.409900133223e-01 8.446757237635e-01 8.486134471934e-01 8.527605076760e-01 8.571376973875e-01 8.617312626520e-01 8.665274941580e-01 8.715428443554e-01 8.767420080773e-01 8.821498470717e-01 8.877341880393e-01 8.935089126837e-01 8.994591254908e-01 9.055758544050e-01 9.118652381194e-01 9.183033366675e-01 9.249029527321e-01 9.316423185737e-01 9.385262115924e-01 9.455436175041e-01 9.526859583263e-01 9.599564827824e-01 9.673383007209e-01 9.748321284658e-01 9.824285068424e-01 9.901228014214e-01 9.979101390238e-01 1.005782224841e+00 1.013735396735e+00 1.021762619587e+00 1.029856746262e+00 1.038017315630e+00 1.046231762590e+00 1.054498371623e+00 1.062812422336e+00 1.071162099366e+00 1.079554456648e+00 1.087966763962e+00 1.096411421651e+00 1.104868839454e+00 1.113340716729e+00 1.121827018881e+00 1.130304077797e+00 1.138793646346e+00 1.147259828286e+00 1.155728134026e+00 1.164171937571e+00 1.172591823408e+00 1.180995071923e+00 1.189349329158e+00 1.197686212865e+00 1.205964226485e+00 1.214208508429e+00 1.222398712534e+00 1.230526807770e+00 1.238611184427e+00 1.246610583198e+00 1.254563738686e+00 1.262425325567e+00 1.270220125846e+00 1.277933532859e+00 1.285551013337e+00 1.293097497028e+00 1.300527570066e+00 1.307879956273e+00 1.315117405110e+00 1.322252517867e+00 1.329283299151e+00 1.336187084336e+00 1.342993209442e+00 1.349657720168e+00 1.356212886852e+00 1.362633283685e+00 1.368918912102e+00 1.375079566183e+00 1.381086076340e+00 1.386966888526e+00 1.392687681331e+00 1.398267830868e+00 1.403696320201e+00 1.408959574517e+00 1.414077782281e+00 1.419021685560e+00 1.423808917575e+00 1.428427247093e+00 1.432868522338e+00 1.437146815210e+00 1.441236639453e+00 1.445156733046e+00 1.448890299457e+00 1.452435764549e+00 1.455804086893e+00 1.458968085527e+00 1.461952708128e+00 1.464734247921e+00 1.467317622030e+00 1.469711701025e+00 1.471885603009e+00 1.473875263752e+00 1.475642173819e+00 1.477208575103e+00 1.478567685117e+00 1.479701152256e+00 1.480640571447e+00 1.481342165714e+00 1.481843573685e+00 1.482117859851e+00 1.482168017093e+00 1.482011136588e+00 1.481608916274e+00 1.481005055554e+00 1.480158573259e+00 1.479091919122e+00 1.477803530493e+00 1.476273113802e+00 1.474532398012e+00 1.472543145207e+00 1.470336125510e+00 1.467896473058e+00 1.465218299053e+00 1.462321875733e+00 1.459181258408e+00 1.455816694961e+00 1.452219809778e+00 1.448383958814e+00 1.444328409107e+00 1.440028246661e+00 1.435504473492e+00 1.430750575106e+00 1.425754679835e+00 1.420544509772e+00 1.415087260326e+00 1.409410482259e+00 1.403505345623e+00 1.397357777771e+00 1.391005846890e+00 1.384399134191e+00 1.377587172027e+00 1.370541515706e+00 1.363264451154e+00 1.355786636610e+00 1.348055860642e+00 1.340140952845e+00 1.331983555364e+00 1.323621607733e+00 1.315058632391e+00 1.306260091556e+00 1.297297581365e+00 1.288100075960e+00 1.278735854421e+00 1.269174502221e+00 1.259424058682e+00 1.249528569957e+00 1.239435064790e+00 1.229222259678e+00 1.218844368843e+00 1.208346394540e+00 1.197739644436e+00 1.187012431963e+00 1.176227904072e+00 1.165352630701e+00 1.154449028424e+00 1.143513186292e+00 1.132573744337e+00 1.121664642197e+00 1.110792642053e+00 1.100008301317e+00 1.089316731679e+00 1.078767320954e+00 1.068378217184e+00 1.058188086764e+00 1.048230557251e+00 1.038531085652e+00 1.029134785416e+00 1.020062281944e+00 1.011361637508e+00 1.003049808073e+00 9.951733660327e-01 9.877498282470e-01 9.808145629935e-01 9.743968392088e-01 9.685059280255e-01 9.631894309254e-01 9.584345897691e-01 9.542850603017e-01 9.507387356430e-01 9.478028536730e-01 9.455018441297e-01 9.438128243239e-01 9.427634721526e-01 9.423325133245e-01 9.425258775482e-01 9.433363111138e-01 9.447506532173e-01 9.467677843055e-01 9.493696018319e-01 9.525513402245e-01 9.562930191631e-01 9.605926785494e-01 9.654272248411e-01 9.707898425235e-01 9.766677953537e-01 9.830403484323e-01 9.899060864238e-01 9.972339888710e-01 1.005021962887e+00 1.013245033233e+00 1.021883339283e+00 1.030919088697e+00 1.040321985663e+00 1.050072390045e+00 1.060125899754e+00 1.070462347805e+00 1.081027765722e+00 1.091787702060e+00 1.102696439334e+00 1.113693133375e+00 1.124734285249e+00 1.135749884846e+00 1.146690307906e+00 1.157482492462e+00 1.168069577652e+00 1.178382776006e+00 1.188352363654e+00 1.197928706680e+00 1.207031383934e+00 1.215619171384e+00 1.223626663642e+00 1.231007405061e+00 1.237722414171e+00 1.243726929534e+00 1.249004741406e+00 1.253520395664e+00 1.257277455487e+00 1.260263135422e+00 1.262486899387e+00 1.263968820010e+00 1.264724666068e+00 1.264800536306e+00 1.264223083861e+00 1.263052797518e+00 1.261335554687e+00 1.259131256045e+00 1.256505983023e+00 1.253515474000e+00 1.250234650656e+00 1.246710782955e+00 1.243020942842e+00 1.239206014593e+00 1.235325960809e+00 1.231422595450e+00 1.227521735379e+00 1.223669954931e+00 1.219861891548e+00 1.216129953362e+00 1.212462552334e+00 1.208855127927e+00 1.205299633300e+00 1.201764917386e+00 1.198244339979e+00 1.194687625878e+00 1.191085603061e+00 1.187394971945e+00 1.183589073608e+00 1.179649230039e+00 1.175538976993e+00 1.171259584846e+00 1.166779890321e+00 1.162115094449e+00 1.157259957356e+00 1.152228336074e+00 1.147050591674e+00 1.141746675651e+00 1.136373396724e+00 1.130961799227e+00 1.125584009828e+00 1.120293312160e+00 1.115160696231e+00 1.110257286439e+00 1.105647506473e+00 1.101406410717e+00 1.097552265149e+00 1.092664164966e+00 1.087607646661e+00 1.083446079723e+00 1.081027432699e+00 1.080613793817e+00 1.081766829351e+00 1.083546410540e+00 1.084871905845e+00 1.084941579562e+00 1.083553956722e+00 1.081168777821e+00 1.078686319891e+00 1.077081146932e+00 1.076986305578e+00 1.078384030852e+00 1.080588376593e+00 1.082519198377e+00 1.083087565596e+00 1.081609104848e+00 1.078065176365e+00 1.073085654723e+00 1.067677397478e+00 1.062847595183e+00 1.059181671272e+00 1.056594954509e+00 1.054391877576e+00 1.051569806834e+00 1.047222681302e+00 1.040960109365e+00 1.033103383247e+00 1.024590877732e+00 1.016674383863e+00 1.010478061057e+00 1.006571062590e+00 1.004770036966e+00 1.004287665166e+00 1.004077437886e+00 1.003297606415e+00 1.001704762914e+00 9.997490941136e-01 9.983944213714e-01 9.987460964499e-01 1.001568696013e+00 1.006923353460e+00 1.014117532255e+00 1.021955825041e+00 1.029158470008e+00 1.034835676250e+00 1.038783154683e+00 1.041481086576e+00 1.043867106629e+00 1.046939621492e+00 1.051307536422e+00 1.056923103829e+00 1.063116283337e+00 1.068846742076e+00 1.073114007109e+00 1.075377482004e+00 1.075749417629e+00 1.074916543538e+00 1.073864646538e+00 1.073455273853e+00 1.073968004721e+00 1.074908678235e+00 1.075119706812e+00 1.073175414516e+00 1.068028200706e+00 1.062093739521e+00 1.029579014692e+00 9.512128301776e-01 8.626577010986e-01 8.099010205049e-01 8.272093479432e-01 9.016450339547e-01 9.864239613735e-01 1.039134113083e+00 1.038556896398e+00 9.868555004471e-01 9.084748622490e-01 8.448908665312e-01 8.345389620782e-01 8.807395142514e-01 9.487577249919e-01 9.974965630358e-01 1.002488013761e+00 9.615809089965e-01 8.942734710449e-01 8.362311541313e-01 8.218981944653e-01 8.569937170729e-01 9.132009542445e-01 9.537520267981e-01 9.554842837716e-01 9.161478057500e-01 8.546624653053e-01 8.061039749063e-01 8.036530465012e-01 8.509592121500e-01 9.186340325522e-01 9.699342352182e-01 9.811285236527e-01 9.474965710567e-01 8.837534492817e-01 8.211181169728e-01 7.954830238133e-01 8.227337697726e-01 8.844821305421e-01 9.460883085175e-01 9.801273616881e-01 9.756451480028e-01 9.386865369126e-01 8.896414676095e-01 8.562155945833e-01 8.590982184495e-01 8.976938569888e-01 9.519506139447e-01 9.977925235366e-01 1.018818886218e+00 1.009903839501e+00 9.764083038814e-01 9.314605575356e-01 8.916774846282e-01 8.709449727255e-01 8.744206624339e-01 8.968820064842e-01 9.271115713949e-01 9.539327167565e-01 9.697840564972e-01 9.716978092148e-01 9.607523532150e-01 9.410078103879e-01 9.178888024256e-01 8.963755833121e-01 8.793792575852e-01 8.671636194046e-01 8.583695452715e-01 8.519242811698e-01 8.485740327120e-01 8.505839056772e-01 8.596315608737e-01 8.741664784382e-01 8.885061951472e-01 8.948252896518e-01 8.868941355591e-01 8.638447494693e-01 8.322478277637e-01 8.051821141722e-01 7.964035153394e-01 8.111800551350e-01 8.414640864112e-01 8.710859004896e-01 8.857031739210e-01 8.800273017415e-01 8.605360024401e-01 8.429753724663e-01 8.435470280994e-01 8.665583547082e-01 8.995331851980e-01 9.215464949782e-01 9.161189452313e-01 8.807562474045e-01 8.318301064875e-01 8.025781090572e-01 8.246762161335e-01 8.984696743553e-01 9.898631761155e-01 1.056301411858e+00 1.066811478553e+00 1.009659640205e+00 8.971539448184e-01 7.727698657725e-01 7.126664198758e-01 7.739248650692e-01 9.192181703638e-01 1.067318334192e+00 1.158782045794e+00 1.163756172405e+00 1.078477306787e+00 9.262323140632e-01 7.647065508834e-01 6.888820106581e-01 7.598955857002e-01 9.156018255853e-01 1.061155156160e+00 1.140389370146e+00 1.132458944402e+00 1.044105819001e+00 9.079613773007e-01 7.828720739794e-01 7.377207145948e-01 7.919458578855e-01 8.913482285241e-01 9.727632527464e-01 1.002973539886e+00 9.787000983981e-01 9.294946177147e-01
 3.047043728010e+00 3.050190316675e+00 3.053261809090e+00 3.055855423708e+00 3.057875887935e+00 3.059576883146e+00 3.061396212931e+00 3.063694351654e+00 3.066546559016e+00 3.069696996252e+00 3.072700979284e+00 3.075208325305e+00 3.077175811412e+00 3.078888126549e+00 3.080784894172e+00 3.083188799442e+00 3.086111240062e+00 3.089247335722e+00 3.092171145061e+00 3.094590802374e+00 3.096527166481e+00 3.098273713270e+00 3.100230317922e+00 3.102673749840e+00 3.105602691991e+00 3.108722161032e+00 3.111601940916e+00 3.113935847805e+00 3.115752583099e+00 3.117411676829e+00 3.119362082915e+00 3.121871838327e+00 3.124859919091e+00 3.127952383230e+00 3.130708627095e+00 3.132881040001e+00 3.134567660884e+00 3.136161164512e+00 3.138121125239e+00 3.140700022700e+00 3.143772389420e+00 3.146879502816e+00 3.149505924854e+00 3.151431692750e+00 3.152903342162e+00 3.154492522484e+00 3.156681613431e+00 3.159550346190e+00 3.162734761434e+00 3.165696418791e+00 3.168078207060e+00 3.169904168563e+00 3.171530931772e+00 3.173412880602e+00 3.175829763636e+00 3.178760967339e+00 3.181901510161e+00 3.184827311956e+00 3.187214644419e+00 3.189048258179e+00 3.190665355858e+00 3.192571638820e+00 3.195094981116e+00 3.198164219955e+00 3.201345613542e+00 3.204128671727e+00 3.206268759821e+00 3.207942920059e+00 3.209621475970e+00 3.211733381832e+00 3.214404953303e+00 3.217430123117e+00 3.220428108311e+00 3.223057786281e+00 3.225186108634e+00 3.226954838294e+00 3.228705442989e+00 3.230809189638e+00 3.233459999914e+00 3.236546803481e+00 3.239667585603e+00 3.242346502040e+00 3.244359049774e+00 3.245924922309e+00 3.247592924605e+00 3.249863856374e+00 3.252836507959e+00 3.256125880869e+00 3.259128517387e+00 3.261437858355e+00 3.263143364921e+00 3.264733878272e+00 3.266735406563e+00 3.269352616288e+00 3.272380123026e+00 3.275388762826e+00 3.278022213001e+00 3.280196255049e+00 3.282093990497e+00 3.284000170256e+00 3.286139496937e+00 3.288604660127e+00 3.291360531545e+00 3.294246370753e+00 3.297016688111e+00 3.299433270137e+00 3.301419211857e+00 3.303142534216e+00 3.304982545236e+00 3.307321697042e+00 3.310258358005e+00 3.313475981681e+00 3.316413496630e+00 3.318644797134e+00 3.320199671214e+00 3.321590371013e+00 3.323481918827e+00 3.326229932198e+00 3.329596542134e+00 3.332899208456e+00 3.335479892151e+00 3.337174768745e+00 3.338423955099e+00 3.339977141904e+00 3.342377287472e+00 3.345580140262e+00 3.348994275652e+00 3.351900709118e+00 3.353948509221e+00 3.355369101862e+00 3.356800284147e+00 3.358848463483e+00 3.361681762465e+00 3.364940485454e+00 3.368009111171e+00 3.370444095673e+00 3.372234237573e+00 3.373783171240e+00 3.375618938707e+00 3.378044783660e+00 3.380960280816e+00 3.383965447694e+00 3.386648971983e+00 3.388832638391e+00 3.390663467654e+00 3.392489277747e+00 3.394624855525e+00 3.397157398740e+00 3.399921083808e+00 3.402638381403e+00 3.405086677153e+00 3.407225309959e+00 3.409208436666e+00 3.411254102514e+00 3.413510452296e+00 3.415981408279e+00 3.418552510090e+00 3.421065563033e+00 3.423414120955e+00 3.425598448245e+00 3.427707763272e+00 3.429852313473e+00 3.432105014561e+00 3.434476686970e+00 3.436906095780e+00 3.439307291181e+00 3.441621694075e+00 3.443844797547e+00 3.446015612066e+00 3.448197153283e+00 3.450439612543e+00 3.452747173855e+00 3.455092398810e+00 3.457429526427e+00 3.459722172819e+00 3.461960690207e+00 3.464168430368e+00 3.466380140291e+00 3.468619414036e+00 3.470891822733e+00 3.473185169515e+00 3.475473972837e+00 3.477739348740e+00 3.479981862294e+00 3.482212498271e+00 3.484444787653e+00 3.486686585296e+00 3.488938646251e+00 3.491190382961e+00 3.493434802971e+00 3.495677044770e+00 3.497918517913e+00 3.500157938781e+00 3.502394925459e+00 3.504624660051e+00 3.506842376225e+00 3.509054200019e+00 3.511269742814e+00 3.513491859724e+00 3.515712577806e+00 3.517925796925e+00 3.520123459089e+00 3.522308064154e+00 3.524490760419e+00 3.526681342130e+00 3.528875357375e+00 3.531060821160e+00 3.533236278183e+00 3.535402563628e+00 3.537566379583e+00 3.539740140199e+00 3.541917874838e+00 3.544091186957e+00 3.546252996874e+00 3.548409032850e+00 3.550565500437e+00 3.552726662574e+00 3.554893180938e+00 3.557052132615e+00 3.559199935121e+00 3.561339114447e+00 3.563479277733e+00 3.565620928305e+00 3.567760072909e+00 3.569892216140e+00 3.572007650816e+00 3.574118744709e+00 3.576232516756e+00 3.578348369879e+00 3.580457986893e+00 3.582557429351e+00 3.584648042475e+00 3.586737719256e+00 3.588834663159e+00 3.590934751716e+00 3.593026514121e+00 3.595109356471e+00 3.597186070660e+00 3.599262430932e+00 3.601343157530e+00 3.603421397443e+00 3.605489707156e+00 3.607545401680e+00 3.609597320488e+00 3.611649252576e+00 3.613697475594e+00 3.615741272326e+00 3.617774500468e+00 3.619801536326e+00 3.621831608207e+00 3.623859218067e+00 3.625880513039e+00 3.627896907331e+00 3.629907676850e+00 3.631918382614e+00 3.633928158144e+00 3.635929241080e+00 3.637918972407e+00 3.639905316170e+00 3.641888709623e+00 3.643869284169e+00 3.645845277710e+00 3.647813345418e+00 3.649771000012e+00 3.651724161941e+00 3.653679289362e+00 3.655632542537e+00 3.657577537741e+00 3.659517615166e+00 3.661451504293e+00 3.663381663204e+00 3.665306888009e+00 3.667227074436e+00 3.669141892116e+00 3.671052146767e+00 3.672957069897e+00 3.674854423263e+00 3.676745225204e+00 3.678630741142e+00 3.680514093690e+00 3.682393923410e+00 3.684270105758e+00 3.686137463697e+00 3.687998918881e+00 3.689853494636e+00 3.691702291631e+00 3.693543656963e+00 3.695384305044e+00 3.697217695656e+00 3.699043834922e+00 3.700866723701e+00 3.702680730978e+00 3.704489345126e+00 3.706291156278e+00 3.708086531396e+00 3.709877106777e+00 3.711662966296e+00 3.713442183135e+00 3.715215070045e+00 3.716981081692e+00 3.718741716623e+00 3.720492484757e+00 3.722238212221e+00 3.723978362133e+00 3.725713985464e+00 3.727444558542e+00 3.729166745651e+00 3.730881171310e+00 3.732588110761e+00 3.734289478239e+00 3.735984512487e+00 3.737674990521e+00 3.739358716040e+00 3.741035260806e+00 3.742703291411e+00 3.744364871582e+00 3.746019539847e+00 3.747667502292e+00 3.749311472632e+00 3.750947475739e+00 3.752575697416e+00 3.754195399448e+00 3.755807810074e+00 3.757413722269e+00 3.759011477333e+00 3.760605489683e+00 3.762192125292e+00 3.763767309874e+00 3.765335358143e+00 3.766895057398e+00 3.768449165134e+00 3.769995710384e+00 3.771536085636e+00 3.773066820181e+00 3.774587888081e+00 3.776101540411e+00 3.777607922592e+00 3.779106272065e+00 3.780598568526e+00 3.782081999218e+00 3.783556553086e+00 3.785022910315e+00 3.786480255657e+00 3.787929747426e+00 3.789373037400e+00 3.790809175423e+00 3.792235522868e+00 3.793652771339e+00 3.795061115537e+00 3.796461581431e+00 3.797855114446e+00 3.799240509103e+00 3.800616253905e+00 3.801983964111e+00 3.803343084949e+00 3.804693689892e+00 3.806035948508e+00 3.807368745532e+00 3.808693605155e+00 3.810009018891e+00 3.811313921575e+00 3.812611784788e+00 3.813900788810e+00 3.815180391934e+00 3.816448924168e+00 3.817710457674e+00 3.818960275117e+00 3.820202651159e+00 3.821437351769e+00 3.822661344920e+00 3.823876781119e+00 3.825080376094e+00 3.826275964739e+00 3.827463192138e+00 3.828641257620e+00 3.829809675443e+00 3.830969127745e+00 3.832115302045e+00 3.833253137933e+00 3.834385288308e+00 3.835502722036e+00 3.836611076331e+00 3.837712199901e+00 3.838800914742e+00 3.839880157750e+00 3.840950563877e+00 3.842010089132e+00 3.843059575810e+00 3.844099037860e+00 3.845127965865e+00 3.846148396410e+00 3.847157909916e+00 3.848155480676e+00 3.849143175894e+00 3.850120301626e+00 3.851087571316e+00 3.852045458995e+00 3.852991569171e+00 3.853925156635e+00 3.854850703324e+00 3.855763796279e+00 3.856665944100e+00 3.857559023224e+00 3.858438560841e+00 3.859308463570e+00 3.860169002960e+00 3.861016779929e+00 3.861854245860e+00 3.862679613808e+00 3.863494581420e+00 3.864298920158e+00 3.865091837823e+00 3.865873542906e+00 3.866644149746e+00 3.867402461774e+00 3.868149445531e+00 3.868884126729e+00 3.869608811674e+00 3.870321421815e+00 3.871022257589e+00 3.871709987383e+00 3.872388275843e+00 3.873053087893e+00 3.873706098784e+00 3.874347970714e+00 3.874977072094e+00 3.875595117209e+00 3.876201797583e+00 3.876794445946e+00 3.877373067270e+00 3.877942877013e+00 3.878500527284e+00 3.879044383454e+00 3.879575657906e+00 3.880095839144e+00 3.880603000919e+00 3.881096252083e+00 3.881577887160e+00 3.882048745136e+00 3.882505243472e+00 3.882949329959e+00 3.883381740141e+00 3.883799148967e+00 3.884202676407e+00 3.884596440299e+00 3.884974337804e+00 3.885342347045e+00 3.885694970919e+00 3.886035352819e+00 3.886361879588e+00 3.886674544052e+00 3.886975160017e+00 3.887263269895e+00 3.887534244419e+00 3.887795925414e+00 3.888042684406e+00 3.888274414913e+00 3.888494265140e+00 3.888700209514e+00 3.888891715827e+00 3.889069296823e+00 3.889234890559e+00 3.889385481378e+00 3.889520850735e+00 3.889643310096e+00 3.889751368422e+00 3.889846198664e+00 3.889925927179e+00 3.889991979741e+00 3.890043727672e+00 3.890079049681e+00 3.890103391255e+00 3.890111695284e+00 3.890104110787e+00 3.890084307648e+00 3.890048970556e+00 3.889997210566e+00 3.889932478560e+00 3.889852567167e+00 3.889758998540e+00 3.889649523600e+00 3.889525097882e+00 3.889385067951e+00 3.889230411030e+00 3.889061189231e+00 3.888875852861e+00 3.888677070237e+00 3.888461385249e+00 3.888230403410e+00 3.887984041314e+00 3.887723628845e+00 3.887445368200e+00 3.887152243457e+00 3.886843799866e+00 3.886518891392e+00 3.886179881591e+00 3.885824542474e+00 3.885454320475e+00 3.885067165711e+00 3.884663701024e+00 3.884244424785e+00 3.883810626410e+00 3.883358820685e+00 3.882891181525e+00 3.882408074424e+00 3.881907862735e+00 3.881391738658e+00 3.880859497101e+00 3.880311369561e+00 3.879746446390e+00 3.879163419609e+00 3.878564493436e+00 3.877949611978e+00 3.877317424122e+00 3.876668861837e+00 3.876003071506e+00 3.875321435218e+00 3.874621899949e+00 3.873905476876e+00 3.873171381277e+00 3.872421580354e+00 3.871653956407e+00 3.870869609705e+00 3.870067253511e+00 3.869248245438e+00 3.868412283879e+00 3.867559221401e+00 3.866687644023e+00 3.865798513493e+00 3.864892155418e+00 3.863969016413e+00 3.863027661346e+00 3.862068789587e+00 3.861090271866e+00 3.860095205394e+00 3.859082172155e+00 3.858051274240e+00 3.857002531936e+00 3.855935219602e+00 3.854851684756e+00 3.853747534382e+00 3.852626394507e+00 3.851487346327e+00 3.850330905550e+00 3.849154371013e+00 3.847960180831e+00 3.846747237457e+00 3.845516575305e+00 3.844266968566e+00 3.842997784261e+00 3.841711110867e+00 3.840404984540e+00 3.839080099946e+00 3.837736567213e+00 3.836374345008e+00 3.834993236382e+00 3.833592706157e+00 3.832173687296e+00 3.830735025417e+00 3.829277768292e+00 3.827801843541e+00 3.826305394221e+00 3.824789260794e+00 3.823254713151e+00 3.821701877932e+00 3.820128473322e+00 3.818534803035e+00 3.816922473757e+00 3.815290130902e+00 3.813637033926e+00 3.811965763406e+00 3.810275098484e+00 3.808561421820e+00 3.806831244252e+00 3.805080107360e+00 3.803308829487e+00 3.801517798889e+00 3.799705783689e+00 3.797873901876e+00 3.796021331722e+00 3.794149416222e+00 3.792257262605e+00 3.790343351306e+00 3.788409631507e+00 3.786455874176e+00 3.784481594649e+00 3.782485690122e+00 3.780468768656e+00 3.778431922667e+00 3.776374303629e+00 3.774295515735e+00 3.772196011479e+00 3.770073996404e+00 3.767933250198e+00 3.765769301991e+00 3.763585601352e+00 3.761379243435e+00 3.759153034995e+00 3.756904752211e+00 3.754635003524e+00 3.752343406103e+00 3.750030490287e+00 3.747696750948e+00 3.745340483610e+00 3.742962149137e+00 3.740561455803e+00 3.738141205476e+00 3.735697365155e+00 3.733230392752e+00 3.730742793166e+00 3.728232261757e+00 3.725700204772e+00 3.723146334773e+00 3.720569594430e+00 3.717969154977e+00 3.715347181331e+00 3.712702839751e+00 3.710035422129e+00 3.707346597246e+00 3.704633347258e+00 3.701898169173e+00 3.699139249223e+00 3.696357657845e+00 3.693554475607e+00 3.690726000506e+00 3.687876900244e+00 3.685002856874e+00 3.682105417460e+00 3.679184428226e+00 3.676240647611e+00 3.673272946925e+00 3.670281119451e+00 3.667268054099e+00 3.664228520956e+00 3.661167281798e+00 3.658079877851e+00 3.654970584262e+00 3.651836018234e+00 3.648676663859e+00 3.645495903078e+00 3.642287721131e+00 3.639057146711e+00 3.635801463249e+00 3.632521412007e+00 3.629217287758e+00 3.625887885869e+00 3.622534792604e+00 3.619155929791e+00 3.615753435849e+00 3.612324420896e+00 3.608870892211e+00 3.605393251180e+00 3.601889137177e+00 3.598361180446e+00 3.594806054505e+00 3.591226958168e+00 3.587622671153e+00 3.583991627547e+00 3.580336130845e+00 3.576654183596e+00 3.572946905691e+00 3.569213403138e+00 3.565454214253e+00 3.561668764298e+00 3.557856850345e+00 3.554018717931e+00 3.550155774288e+00 3.546264054133e+00 3.542348827272e+00 3.538404557421e+00 3.534434330633e+00 3.530439825510e+00 3.526415367702e+00 3.522364941464e+00 3.518287130182e+00 3.514182019454e+00 3.510051495202e+00 3.505892465330e+00 3.501707145180e+00 3.497492872010e+00 3.493252039003e+00 3.488983673842e+00 3.484687515682e+00 3.480364232175e+00 3.476010379996e+00 3.471631475731e+00 3.467223154629e+00 3.462787739855e+00 3.458323283675e+00 3.453829130112e+00 3.449309028612e+00 3.444758297069e+00 3.440180962228e+00 3.435572513497e+00 3.430937094853e+00 3.426271927027e+00 3.421577988066e+00 3.416854410808e+00 3.412102215638e+00 3.407319804907e+00 3.402507173431e+00 3.397666296899e+00 3.392796697435e+00 3.387894950999e+00 3.382965235679e+00 3.378003543414e+00 3.373013877065e+00 3.367992369712e+00 3.362940906664e+00 3.357859982949e+00 3.352747154122e+00 3.347603901788e+00 3.342429369152e+00 3.337226068377e+00 3.331989197619e+00 3.326721359555e+00 3.321422893411e+00 3.316093117945e+00 3.310732324105e+00 3.305337678052e+00 3.299913373683e+00 3.294457090312e+00 3.288968172465e+00 3.283448326253e+00 3.277894882302e+00 3.272309623001e+00 3.266691675874e+00 3.261040636360e+00 3.255360076696e+00 3.249641953347e+00 3.243893556344e+00 3.238111775609e+00 3.232295627595e+00 3.226446809496e+00 3.220565609531e+00 3.214649889781e+00 3.208700579374e+00 3.202717598180e+00 3.196700116774e+00 3.190650096254e+00 3.184565016364e+00 3.178445063002e+00 3.172292197414e+00 3.166102347510e+00 3.159880969334e+00 3.153622696736e+00 3.147330048783e+00 3.141002541566e+00 3.134639741461e+00 3.128241786053e+00 3.121806289031e+00 3.115338718680e+00 3.108833047362e+00 3.102293517782e+00 3.095718643576e+00 3.089104643043e+00 3.082457965624e+00 3.075771681589e+00 3.069053602213e+00 3.062295472087e+00 3.055501720168e+00 3.048672654777e+00 3.041804224555e+00 3.034902607156e+00 3.027959788274e+00 3.020984694028e+00 3.013967600713e+00 3.006915324718e+00 2.999827366781e+00 2.992699284859e+00 2.985536677704e+00 2.978332722214e+00 2.971094800597e+00 2.963815671438e+00 2.956500447874e+00 2.949148359161e+00 2.941753075310e+00 2.934326372695e+00 2.926855238965e+00 2.919350397675e+00 2.911803939754e+00 2.904219049452e+00 2.896599731194e+00 2.888935265746e+00 2.881238689473e+00 2.873496362331e+00 2.865722406546e+00 2.857904783523e+00 2.850047890051e+00 2.842155314768e+00 2.834217384164e+00 2.826248421854e+00 2.818231395614e+00 2.810182541936e+00 2.802089785637e+00 2.793957259628e+00 2.785790018311e+00 2.777576260177e+00 2.769331187257e+00 2.761037064076e+00 2.752711413624e+00 2.744341504960e+00 2.735932597784e+00 2.727487267933e+00 2.718995074343e+00 2.710472364964e+00 2.701900065362e+00 2.693296268599e+00 2.684646882270e+00 2.675959375680e+00 2.667234455398e+00 2.658463821709e+00 2.649662259556e+00 2.640811843871e+00 2.631929010158e+00 2.623001146078e+00 2.614035470056e+00 2.605033157908e+00 2.595984160875e+00 2.586905311204e+00 2.577776064562e+00 2.568616386721e+00 2.559411514035e+00 2.550168805575e+00 2.540890687602e+00 2.531564606164e+00 2.522211915905e+00 2.512805701514e+00 2.503372673031e+00 2.493893533464e+00 2.484378641895e+00 2.474827062054e+00 2.465230970132e+00 2.455605763051e+00 2.445930349135e+00 2.436230643230e+00 2.426482180349e+00 2.416699347924e+00 2.406881588810e+00 2.397019227153e+00 2.387130534686e+00 2.377192045906e+00 2.367229521343e+00 2.357219976519e+00 2.347178502894e+00 2.337102844831e+00 2.326984866506e+00 2.316841618475e+00 2.306649966354e+00 2.296436087656e+00 2.286176159687e+00 2.275887799262e+00 2.265565068461e+00 2.255202575842e+00 2.244815492465e+00 2.234383715935e+00 2.223930263573e+00 2.213432642552e+00 2.202909954298e+00 2.192354966918e+00 2.181761643961e+00 2.171147465249e+00 2.160489454440e+00 2.149813510291e+00 2.139097551625e+00 2.128356192071e+00 2.117585779655e+00 2.106780379627e+00 2.095957219348e+00 2.085093538074e+00 2.074211956497e+00 2.063294944410e+00 2.052355891658e+00 2.041389557039e+00 2.030394037882e+00 2.019382261841e+00 2.008332979285e+00 1.997272076982e+00 1.986176814668e+00 1.975065053812e+00 1.963928867891e+00 1.952766829664e+00 1.941592955217e+00 1.930385621849e+00 1.919169245203e+00 1.907923554481e+00 1.896666031524e+00 1.885387850288e+00 1.874088764726e+00 1.862779972806e+00 1.851443763009e+00 1.840104518968e+00 1.828740642674e+00 1.817367921822e+00 1.805981184575e+00 1.794579045527e+00 1.783170938781e+00 1.771743406415e+00 1.760314408938e+00 1.748868187245e+00 1.737419223840e+00 1.725959560540e+00 1.714491950968e+00 1.703023619098e+00 1.691542897402e+00 1.680066019522e+00 1.668579732690e+00 1.657094691869e+00 1.645608040887e+00 1.634119687753e+00 1.622636401290e+00 1.611149402358e+00 1.599671260717e+00 1.588193098695e+00 1.576721687843e+00 1.565258706055e+00 1.553799527623e+00 1.542352513074e+00 1.530911958099e+00 1.519486713284e+00 1.508071600587e+00 1.496671242122e+00 1.485286921389e+00 1.473915524979e+00 1.462565661473e+00 1.451234604566e+00 1.439924221813e+00 1.428637041842e+00 1.417371422785e+00 1.406133808020e+00 1.394920555982e+00 1.383737163280e+00 1.372585235670e+00 1.361462060232e+00 1.350376796550e+00 1.339320756074e+00 1.328308812402e+00 1.317331590123e+00 1.306397169211e+00 1.295507038451e+00 1.284655548108e+00 1.273860099271e+00 1.263104391627e+00 1.252408259564e+00 1.241760848206e+00 1.231169569520e+00 1.220639254860e+00 1.210160724864e+00 1.199758140363e+00 1.189407446579e+00 1.179134800882e+00 1.168926215309e+00 1.158790441670e+00 1.148737569340e+00 1.138750433650e+00 1.128862625975e+00 1.119040926372e+00 1.109320944827e+00 1.099682736805e+00 1.090139215876e+00 1.080699955566e+00 1.071346131872e+00 1.062114674912e+00 1.052970130036e+00 1.043953805296e+00 1.035040064480e+00 1.026245453624e+00 1.017581187805e+00 1.009025728765e+00 1.000620713857e+00 9.923240428245e-01 9.841873800250e-01 9.761780634417e-01 9.683162093031e-01 9.606117274858e-01 9.530440308926e-01 9.456582878878e-01 9.384070375284e-01 9.313475669791e-01 9.244414601379e-01 9.177154121266e-01 9.111773429418e-01 9.048028078578e-01 8.986448902333e-01 8.926494718733e-01 8.868786784262e-01 8.812884573450e-01 8.759124059716e-01 8.707518943771e-01 8.657861168186e-01 8.610666914091e-01 8.565356983919e-01 8.522607601897e-01 8.481940258123e-01 8.443679273055e-01 8.407843645820e-01 8.374189547891e-01 8.343271209724e-01 8.314460797928e-01 8.288440144061e-01 8.264681194203e-01 8.243558810669e-01 8.225021696160e-01 8.208852515775e-01 8.195550519524e-01 8.184493115950e-01 8.176342002804e-01 8.170548469432e-01 8.167465098242e-01 8.167010401781e-01 8.168998523739e-01 8.173818654342e-01 8.180912724208e-01 8.190872448667e-01 8.203156829540e-01 8.218081436617e-01 8.235535051963e-01 8.255329960300e-01 8.277824075466e-01 8.302471765198e-01 8.329778310689e-01 8.359238228669e-01 8.391138163703e-01 8.425330745452e-01 8.461653511121e-01 8.500362231953e-01 8.541006410433e-01 8.583979750523e-01 8.628851770673e-01 8.675819617424e-01 8.724751161434e-01 8.775512590724e-01 8.828279744723e-01 8.882672078705e-01 8.938979663126e-01 8.996864028754e-01 9.056439903048e-01 9.117603984291e-01 9.180223108691e-01 9.244424654634e-01 9.309917158893e-01 9.376864574389e-01 9.445040292766e-01 9.514475329833e-01 9.585120749694e-01 9.656821598848e-01 9.729675648176e-01 9.803473678404e-01 9.878261270991e-01 9.953944092401e-01 1.003045350536e+00 1.010778704290e+00 1.018581089328e+00 1.026455091750e+00 1.034390141553e+00 1.042379603646e+00 1.050426576106e+00 1.058512956034e+00 1.066647342342e+00 1.074813714550e+00 1.083011112176e+00 1.091238895591e+00 1.099478338582e+00 1.107745753025e+00 1.116013016429e+00 1.124291961558e+00 1.132573358129e+00 1.140842593452e+00 1.149117461177e+00 1.157361710688e+00 1.165605761746e+00 1.173813950871e+00 1.182000140949e+00 1.190159533419e+00 1.198269778806e+00 1.206357635266e+00 1.214381833380e+00 1.222373229525e+00 1.230301010258e+00 1.238171624882e+00 1.245990280137e+00 1.253725615024e+00 1.261411552186e+00 1.269003512617e+00 1.276531764111e+00 1.283972766569e+00 1.291323154000e+00 1.298598080460e+00 1.305758047075e+00 1.312842581317e+00 1.319810583793e+00 1.326682260877e+00 1.333447092963e+00 1.340089279579e+00 1.346633374132e+00 1.353039918296e+00 1.359341280974e+00 1.365506756520e+00 1.371545406912e+00 1.377459446854e+00 1.383225180742e+00 1.388867135063e+00 1.394355484308e+00 1.399707301087e+00 1.404910443534e+00 1.409957428008e+00 1.414860782923e+00 1.419598017952e+00 1.424183739667e+00 1.428605524146e+00 1.432857902440e+00 1.436951497512e+00 1.440865312640e+00 1.444613980345e+00 1.448183944072e+00 1.451573544716e+00 1.454792587518e+00 1.457813914555e+00 1.460663520329e+00 1.463317499050e+00 1.465780662376e+00 1.468061307891e+00 1.470130212919e+00 1.472021964198e+00 1.473698517740e+00 1.475181543795e+00 1.476465438426e+00 1.477528841366e+00 1.478407786793e+00 1.479054978075e+00 1.479510183444e+00 1.479743133082e+00 1.479759372646e+00 1.479573803453e+00 1.479151129706e+00 1.478531643857e+00 1.477675263599e+00 1.476604794879e+00 1.475316069068e+00 1.473790524018e+00 1.472059210417e+00 1.470083241966e+00 1.467894048260e+00 1.465473416992e+00 1.462818532533e+00 1.459946862857e+00 1.456832506765e+00 1.453496858926e+00 1.449927261616e+00 1.446121896212e+00 1.442093918569e+00 1.437823320157e+00 1.433324941941e+00 1.428595475805e+00 1.423623343937e+00 1.418431808643e+00 1.412991707383e+00 1.407325527929e+00 1.401426925363e+00 1.395281680711e+00 1.388924232732e+00 1.382307996240e+00 1.375477650826e+00 1.368407140089e+00 1.361095756835e+00 1.353573724462e+00 1.345791570643e+00 1.337810641082e+00 1.329578447758e+00 1.321128657165e+00 1.312467385525e+00 1.303557182505e+00 1.294465502876e+00 1.285127067659e+00 1.275603092824e+00 1.265869398656e+00 1.255927872761e+00 1.245823683665e+00 1.235503938573e+00 1.225043235031e+00 1.214401310600e+00 1.203615765402e+00 1.192701580054e+00 1.181648169139e+00 1.170514512287e+00 1.159272167107e+00 1.147979203862e+00 1.136635096133e+00 1.125267885106e+00 1.113912263409e+00 1.102577148125e+00 1.091315352600e+00 1.080134404923e+00 1.069086772037e+00 1.058191449296e+00 1.047493262361e+00 1.037027029883e+00 1.026826155179e+00 1.016939292094e+00 1.007391373963e+00 9.982387357414e-01 9.895016445926e-01 9.812363627830e-01 9.734657383563e-01 9.662316366491e-01 9.595708486027e-01 9.534983747357e-01 9.480681607985e-01 9.432761010990e-01 9.391662628218e-01 9.357434943389e-01 9.330188577047e-01 9.310174438671e-01 9.297220303205e-01 9.291540054812e-01 9.292955800909e-01 9.301474328042e-01 9.316990216405e-01 9.339351054567e-01 9.368436574399e-01 9.404027803011e-01 9.445978484543e-01 9.494003149340e-01 9.547997318827e-01 9.607604136833e-01 9.672697808568e-01 9.743004628298e-01 9.818242674462e-01 9.898289904060e-01 9.982746176595e-01 1.007153466165e+00 1.016427229703e+00 1.026077118254e+00 1.036073248463e+00 1.046384135423e+00 1.056987092241e+00 1.067835159078e+00 1.078909896137e+00 1.090157615549e+00 1.101543616437e+00 1.113026296650e+00 1.124548546844e+00 1.136071232502e+00 1.147531593606e+00 1.158883351526e+00 1.170058620169e+00 1.181008608379e+00 1.191667843830e+00 1.201974787163e+00 1.211882441501e+00 1.221315589692e+00 1.230236583728e+00 1.238583027840e+00 1.246312405405e+00 1.253384419202e+00 1.259758281727e+00 1.265412788176e+00 1.270316100147e+00 1.274465888257e+00 1.277848684637e+00 1.280471098001e+00 1.282346204749e+00 1.283489295891e+00 1.283935923508e+00 1.283711366183e+00 1.282870455898e+00 1.281449400717e+00 1.279507249690e+00 1.277096351880e+00 1.274273381417e+00 1.271103423929e+00 1.267628192985e+00 1.263921893466e+00 1.260015391484e+00 1.255963153343e+00 1.251805285952e+00 1.247561571850e+00 1.243275121496e+00 1.238935311859e+00 1.234571377886e+00 1.230170013281e+00 1.225724630944e+00 1.221225668787e+00 1.216645066485e+00 1.211973107483e+00 1.207165591830e+00 1.202216579101e+00 1.197089945819e+00 1.191766978321e+00 1.186235997883e+00 1.180476647758e+00 1.174500521377e+00 1.168295257358e+00 1.161891889194e+00 1.155304653279e+00 1.148570626401e+00 1.141737330607e+00 1.134848690306e+00 1.127981837864e+00 1.121188699086e+00 1.114558878221e+00 1.108164931887e+00 1.102089588943e+00 1.096411157010e+00 1.091201299825e+00 1.086534054433e+00 1.082471541030e+00 1.077481583210e+00 1.072421886480e+00 1.068347655877e+00 1.066093201108e+00 1.065904744479e+00 1.067331467792e+00 1.069415012646e+00 1.071064208466e+00 1.071471595207e+00 1.070430768541e+00 1.068401142997e+00 1.066278646728e+00 1.065029815269e+00 1.065274500091e+00 1.066979977920e+00 1.069448458603e+00 1.071596990410e+00 1.072341337018e+00 1.071010547790e+00 1.067609061646e+00 1.062786735125e+00 1.057570862469e+00 1.052978430474e+00 1.049598237425e+00 1.047340781483e+00 1.045505220685e+00 1.043082720653e+00 1.039171813035e+00 1.033393006718e+00 1.026080242240e+00 1.018179959350e+00 1.010945699306e+00 1.005485864691e+00 1.002335258377e+00 1.001271713025e+00 1.001457826055e+00 1.001809321673e+00 1.001453885395e+00 1.000126060225e+00 9.982588739084e-01 9.968095273010e-01 9.968733337065e-01 9.992102277214e-01 1.003882671121e+00 1.010209753620e+00 1.017010238125e+00 1.023029745818e+00 1.027416077683e+00 1.030016289098e+00 1.031373304313e+00 1.032503216729e+00 1.034490014062e+00 1.038018931400e+00 1.043106721999e+00 1.049123196627e+00 1.055046485540e+00 1.059887910272e+00 1.063115183843e+00 1.064846694345e+00 1.065767030144e+00 1.066856543478e+00 1.068937733969e+00 1.072239615463e+00 1.076217123732e+00 1.079704527217e+00 1.081382993880e+00 1.080596598932e+00 1.074705145670e+00 1.045023865088e+00 9.756237207801e-01 8.907221145847e-01 8.331523760714e-01 8.387157763021e-01 9.022233785347e-01 9.828916551208e-01 1.039259494804e+00 1.048503766295e+00 1.009892111549e+00 9.433611506246e-01 8.841108142534e-01 8.661732713630e-01 8.968910239293e-01 9.506895071720e-01 9.921453638547e-01 9.979300548041e-01 9.644984002521e-01 9.081344327807e-01 8.593523194679e-01 8.472606189779e-01 8.771326497264e-01 9.256831786813e-01 9.609977240889e-01 9.618068518147e-01 9.252339526237e-01 8.676221075272e-01 8.201259659273e-01 8.131948608586e-01 8.525502774974e-01 9.137104710701e-01 9.629042461376e-01 9.764953433912e-01 9.478015965739e-01 8.880034196474e-01 8.239928239052e-01 7.894880894409e-01 8.044441482705e-01 8.580928270596e-01 9.198319815768e-01 9.615850056950e-01 9.689431842328e-01 9.427081429369e-01 8.970967254532e-01 8.552928219994e-01 8.398502290051e-01 8.595357569043e-01 9.037706148531e-01 9.516363485775e-01 9.841880424514e-01 9.908268401176e-01 9.705742822391e-01 9.311878853660e-01 8.871688253014e-01 8.556490342132e-01 8.494907117599e-01 8.701925154202e-01 9.072315688148e-01 9.446232825047e-01 9.684097724222e-01 9.710294037671e-01 9.527247279077e-01 9.211007874922e-01 8.884960843004e-01 8.669474920832e-01 8.619597164612e-01 8.695230417031e-01 8.795968568128e-01 8.830226119309e-01 8.769475717741e-01 8.660873404683e-01 8.596709613908e-01 8.649061188375e-01 8.808582867298e-01 8.980565742472e-01 9.042483995230e-01 8.917532495402e-01 8.624241017342e-01 8.288225995842e-01 8.096210920206e-01 8.182819600482e-01 8.519285716817e-01 8.927401635276e-01 9.202054148691e-01 9.220745416254e-01 8.994899514188e-01 8.668366043068e-01 8.456193468262e-01 8.511252079558e-01 8.799185399659e-01 9.121756826817e-01 9.262622763435e-01 9.118606148989e-01 8.762959411232e-01 8.441718027044e-01 8.455274611408e-01 8.916289571460e-01 9.619408399194e-01 1.019452633888e+00 1.032523597837e+00 9.866543639091e-01 8.907541208038e-01 7.833436169935e-01 7.315229214615e-01 7.858417913333e-01 9.171793301946e-01 1.053431958641e+00 1.137701943958e+00 1.140064706619e+00 1.056197134783e+00 9.089445538411e-01 7.556824553523e-01 6.890796725996e-01 7.641588588272e-01 9.179742386511e-01 1.059264328241e+00 1.133909568147e+00 1.121967033629e+00 1.030829894989e+00 8.939925440288e-01 7.714758947069e-01 7.319905686364e-01 7.910540358455e-01 8.913856556246e-01 9.702997571878e-01 9.961209374831e-01 9.673125260473e-01 9.144563689430e-01
 3.047740109992e+00 3.050886121416e+00 3.053957462322e+00 3.056550135071e+00 3.058572432643e+00 3.060273534971e+00 3.062092623532e+00 3.064387415680e+00 3.067236887589e+00 3.070385241431e+00 3.073389224510e+00 3.075897174116e+00 3.077864453106e+00 3.079576497078e+00 3.081470770610e+00 3.083870273935e+00 3.086788839769e+00 3.089925620395e+00 3.092849755179e+00 3.095269526893e+00 3.097202795199e+00 3.098947518220e+00 3.100898872374e+00 3.103338699987e+00 3.106264396574e+00 3.109383560230e+00 3.112263041954e+00 3.114595507795e+00 3.116408430022e+00 3.118060076086e+00 3.120005454098e+00 3.122510824103e+00 3.125498728604e+00 3.128592327268e+00 3.131348660936e+00 3.133514580761e+00 3.135195190594e+00 3.136784343819e+00 3.138743948929e+00 3.141324404401e+00 3.144399480595e+00 3.147506007520e+00 3.150129528402e+00 3.152051723934e+00 3.153522982079e+00 3.155114582055e+00 3.157308951974e+00 3.160180599639e+00 3.163366287051e+00 3.166326669694e+00 3.168709389716e+00 3.170536757433e+00 3.172170186468e+00 3.174054698545e+00 3.176473707235e+00 3.179403428497e+00 3.182542142316e+00 3.185468646463e+00 3.187859261560e+00 3.189694226478e+00 3.191312071006e+00 3.193214421636e+00 3.195734456361e+00 3.198801417940e+00 3.201982149286e+00 3.204766647362e+00 3.206905257760e+00 3.208577606173e+00 3.210250984627e+00 3.212359062824e+00 3.215029559098e+00 3.218055862926e+00 3.221053619212e+00 3.223682615199e+00 3.225809027381e+00 3.227575405793e+00 3.229327404173e+00 3.231431934179e+00 3.234084584152e+00 3.237171022894e+00 3.240290440476e+00 3.242968989067e+00 3.244982446818e+00 3.246551165698e+00 3.248219442964e+00 3.250488290344e+00 3.253458960213e+00 3.256747584942e+00 3.259749117501e+00 3.262061033199e+00 3.263764544311e+00 3.265352827979e+00 3.267349591131e+00 3.269966106368e+00 3.272993552197e+00 3.276003909835e+00 3.278637348950e+00 3.280809903066e+00 3.282705161412e+00 3.284611126066e+00 3.286750690776e+00 3.289216629777e+00 3.291972158393e+00 3.294856710762e+00 3.297624627865e+00 3.300042813225e+00 3.302028638496e+00 3.303751650517e+00 3.305590530616e+00 3.307927863897e+00 3.310863357452e+00 3.314080565041e+00 3.317017741900e+00 3.319247398903e+00 3.320802472029e+00 3.322191690653e+00 3.324083716982e+00 3.326829927161e+00 3.330195185906e+00 3.333496819175e+00 3.336077934943e+00 3.337773300950e+00 3.339022414243e+00 3.340575629504e+00 3.342973794292e+00 3.346175429081e+00 3.349587523703e+00 3.352493626363e+00 3.354543510180e+00 3.355962546064e+00 3.357392830127e+00 3.359438081069e+00 3.362269998281e+00 3.365526485318e+00 3.368596781809e+00 3.371031151864e+00 3.372820892107e+00 3.374367605874e+00 3.376202453583e+00 3.378626698948e+00 3.381540182026e+00 3.384545984864e+00 3.387228380306e+00 3.389411795292e+00 3.391242163794e+00 3.393065806008e+00 3.395200096511e+00 3.397731171179e+00 3.400493964072e+00 3.403209912678e+00 3.405656207776e+00 3.407795970069e+00 3.409776693079e+00 3.411820236563e+00 3.414073565426e+00 3.416543163191e+00 3.419114710078e+00 3.421625787750e+00 3.423973503351e+00 3.426156600239e+00 3.428263902247e+00 3.430406319117e+00 3.432657177663e+00 3.435027026922e+00 3.437454312767e+00 3.439853507070e+00 3.442168467159e+00 3.444390358164e+00 3.446558671685e+00 3.448738443038e+00 3.450976835057e+00 3.453285065575e+00 3.455627876438e+00 3.457962374534e+00 3.460253475153e+00 3.462490729993e+00 3.464695966362e+00 3.466904826851e+00 3.469143816740e+00 3.471414208776e+00 3.473704357447e+00 3.475990698811e+00 3.478253588078e+00 3.480494106762e+00 3.482722475853e+00 3.484952767316e+00 3.487192149397e+00 3.489441938769e+00 3.491692077501e+00 3.493934776866e+00 3.496173605210e+00 3.498412256019e+00 3.500648948343e+00 3.502885195350e+00 3.505113158978e+00 3.507328046153e+00 3.509536601496e+00 3.511748482348e+00 3.513968265668e+00 3.516187147556e+00 3.518398038343e+00 3.520592686382e+00 3.522773145640e+00 3.524952311052e+00 3.527139678872e+00 3.529329791294e+00 3.531512836698e+00 3.533685242916e+00 3.535847555602e+00 3.538009828789e+00 3.540179839979e+00 3.542354609723e+00 3.544523150559e+00 3.546681156769e+00 3.548834051255e+00 3.550986039799e+00 3.553144184529e+00 3.555307631927e+00 3.557462294668e+00 3.559605848955e+00 3.561741177313e+00 3.563878719498e+00 3.566015595507e+00 3.568151530762e+00 3.570278734795e+00 3.572390130653e+00 3.574497216184e+00 3.576606751906e+00 3.578717771289e+00 3.580822857716e+00 3.582918722578e+00 3.585004358239e+00 3.587089594767e+00 3.589181944152e+00 3.591276709140e+00 3.593363615742e+00 3.595439991673e+00 3.597512271950e+00 3.599583546892e+00 3.601660510368e+00 3.603732524060e+00 3.605794579539e+00 3.607845070053e+00 3.609892068297e+00 3.611939312726e+00 3.613982857107e+00 3.616020037755e+00 3.618046807550e+00 3.620069090017e+00 3.622092897960e+00 3.624114621003e+00 3.626130191823e+00 3.628139832142e+00 3.630144861166e+00 3.632149453232e+00 3.634153433546e+00 3.636148083720e+00 3.638132423181e+00 3.640110280453e+00 3.642087324504e+00 3.644061903272e+00 3.646030359490e+00 3.647990231564e+00 3.649939219163e+00 3.651886990853e+00 3.653835274953e+00 3.655779435107e+00 3.657717947197e+00 3.659650850300e+00 3.661576586632e+00 3.663498769094e+00 3.665416743916e+00 3.667328428011e+00 3.669235536918e+00 3.671138908885e+00 3.673035617351e+00 3.674925067587e+00 3.676807836728e+00 3.678685182447e+00 3.680558894164e+00 3.682431128261e+00 3.684297682073e+00 3.686155650251e+00 3.688008523105e+00 3.689854374775e+00 3.691695067643e+00 3.693528626298e+00 3.695357355728e+00 3.697179946196e+00 3.698998588112e+00 3.700810026826e+00 3.702615565713e+00 3.704414027656e+00 3.706205734118e+00 3.707991123941e+00 3.709770666435e+00 3.711547348845e+00 3.713315909494e+00 3.715077515465e+00 3.716833755726e+00 3.718581652042e+00 3.720322013104e+00 3.722058727290e+00 3.723787767200e+00 3.725511513792e+00 3.727228969439e+00 3.728940648424e+00 3.730644300256e+00 3.732338980362e+00 3.734027990527e+00 3.735711916540e+00 3.737389364980e+00 3.739062040589e+00 3.740725548887e+00 3.742382012304e+00 3.744029588083e+00 3.745670670421e+00 3.747305869347e+00 3.748936572738e+00 3.750560170570e+00 3.752175289593e+00 3.753781922145e+00 3.755379009542e+00 3.756971380493e+00 3.758558214109e+00 3.760136155925e+00 3.761708146070e+00 3.763268955386e+00 3.764822495455e+00 3.766367365538e+00 3.767906211884e+00 3.769438640410e+00 3.770962338979e+00 3.772478763425e+00 3.773985033715e+00 3.775482797162e+00 3.776974196445e+00 3.778455616249e+00 3.779931888606e+00 3.781400029221e+00 3.782857373205e+00 3.784307608980e+00 3.785748273166e+00 3.787181284590e+00 3.788607489144e+00 3.790023812393e+00 3.791432627366e+00 3.792833410522e+00 3.794224541408e+00 3.795607446381e+00 3.796984082475e+00 3.798349821841e+00 3.799706587346e+00 3.801056091792e+00 3.802395964432e+00 3.803727208125e+00 3.805050908657e+00 3.806363642947e+00 3.807668040304e+00 3.808963636150e+00 3.810248979279e+00 3.811526615997e+00 3.812794622197e+00 3.814053964807e+00 3.815303393881e+00 3.816542257151e+00 3.817770914084e+00 3.818993160396e+00 3.820205933164e+00 3.821407085859e+00 3.822600411451e+00 3.823782600496e+00 3.824955149676e+00 3.826120471920e+00 3.827273006632e+00 3.828416618463e+00 3.829553700919e+00 3.830679186916e+00 3.831792495280e+00 3.832897573647e+00 3.833992475604e+00 3.835077740604e+00 3.836153204575e+00 3.837218548779e+00 3.838272791997e+00 3.839315697293e+00 3.840349198102e+00 3.841372611358e+00 3.842386718353e+00 3.843387599684e+00 3.844381710649e+00 3.845362267669e+00 3.846333515401e+00 3.847293380060e+00 3.848243178935e+00 3.849182958224e+00 3.850112654570e+00 3.851029513214e+00 3.851934128352e+00 3.852829433027e+00 3.853714161373e+00 3.854586979516e+00 3.855448773775e+00 3.856297826754e+00 3.857137574093e+00 3.857966200398e+00 3.858783791920e+00 3.859589795764e+00 3.860384303633e+00 3.861166437799e+00 3.861938486331e+00 3.862698856210e+00 3.863446561754e+00 3.864185288524e+00 3.864910358996e+00 3.865623233010e+00 3.866323759099e+00 3.867013461996e+00 3.867691783368e+00 3.868357920433e+00 3.869011640101e+00 3.869653311029e+00 3.870281438523e+00 3.870898052829e+00 3.871504125259e+00 3.872096122890e+00 3.872674466534e+00 3.873243863791e+00 3.873799007162e+00 3.874340209938e+00 3.874872582020e+00 3.875390388020e+00 3.875894940975e+00 3.876386177513e+00 3.876866904414e+00 3.877335384983e+00 3.877787826265e+00 3.878229499993e+00 3.878657101222e+00 3.879070757864e+00 3.879472708306e+00 3.879863511028e+00 3.880236773880e+00 3.880598509998e+00 3.880947122135e+00 3.881281825942e+00 3.881604965277e+00 3.881913464949e+00 3.882209290037e+00 3.882490506443e+00 3.882757171302e+00 3.883011743258e+00 3.883252845002e+00 3.883479364062e+00 3.883692503264e+00 3.883892207071e+00 3.884075385673e+00 3.884246416532e+00 3.884403883284e+00 3.884546291468e+00 3.884674232746e+00 3.884788968350e+00 3.884889168243e+00 3.884973813449e+00 3.885045577159e+00 3.885102147454e+00 3.885145743233e+00 3.885172476304e+00 3.885185268935e+00 3.885184595748e+00 3.885166234660e+00 3.885135791947e+00 3.885089171629e+00 3.885027981980e+00 3.884951303757e+00 3.884860121192e+00 3.884753463469e+00 3.884632719271e+00 3.884495324209e+00 3.884342495443e+00 3.884174528441e+00 3.883992041377e+00 3.883793457190e+00 3.883579872273e+00 3.883349941489e+00 3.883104938312e+00 3.882844435459e+00 3.882567704839e+00 3.882276123352e+00 3.881967378067e+00 3.881643709600e+00 3.881303308808e+00 3.880946743800e+00 3.880575422313e+00 3.880187437340e+00 3.879782611816e+00 3.879361882099e+00 3.878925039570e+00 3.878471265873e+00 3.878001902867e+00 3.877516209329e+00 3.877012935600e+00 3.876492727613e+00 3.875956981393e+00 3.875404395577e+00 3.874834691722e+00 3.874248700354e+00 3.873644877426e+00 3.873024450711e+00 3.872387241996e+00 3.871732906131e+00 3.871062422686e+00 3.870374247130e+00 3.869667919914e+00 3.868947659995e+00 3.868207166440e+00 3.867448447173e+00 3.866673440344e+00 3.865882062675e+00 3.865071703953e+00 3.864244402493e+00 3.863398712963e+00 3.862535458406e+00 3.861655011779e+00 3.860756675529e+00 3.859838633205e+00 3.858904915309e+00 3.857952787538e+00 3.856981607112e+00 3.855993268694e+00 3.854987004872e+00 3.853962237550e+00 3.852919202735e+00 3.851857755498e+00 3.850778807778e+00 3.849680750143e+00 3.848564055887e+00 3.847428497537e+00 3.846275499375e+00 3.845103496078e+00 3.843911680176e+00 3.842700407065e+00 3.841473335501e+00 3.840224365422e+00 3.838958178880e+00 3.837673012285e+00 3.836369306473e+00 3.835045093753e+00 3.833702275865e+00 3.832340398195e+00 3.830960039391e+00 3.829559533654e+00 3.828139132251e+00 3.826701268451e+00 3.825243028598e+00 3.823764915693e+00 3.822267956379e+00 3.820750271391e+00 3.819214471163e+00 3.817656528542e+00 3.816080937365e+00 3.814484839359e+00 3.812868189112e+00 3.811231790067e+00 3.809576343892e+00 3.807899283898e+00 3.806202351733e+00 3.804486750524e+00 3.802749807868e+00 3.800993283220e+00 3.799216570508e+00 3.797419728056e+00 3.795599765150e+00 3.793761916947e+00 3.791903649251e+00 3.790022781590e+00 3.788123712489e+00 3.786202805787e+00 3.784261425666e+00 3.782298008416e+00 3.780313149781e+00 3.778310063733e+00 3.776282241094e+00 3.774236446131e+00 3.772167661182e+00 3.770077987031e+00 3.767969067259e+00 3.765836125133e+00 3.763683884335e+00 3.761509450762e+00 3.759312963838e+00 3.757096528150e+00 3.754857124622e+00 3.752597203368e+00 3.750313479405e+00 3.748009365408e+00 3.745683677297e+00 3.743335584562e+00 3.740964659139e+00 3.738571868605e+00 3.736158112530e+00 3.733722020453e+00 3.731262921714e+00 3.728782449227e+00 3.726280086921e+00 3.723753494837e+00 3.721206274227e+00 3.718635428346e+00 3.716041910614e+00 3.713427717329e+00 3.710788253348e+00 3.708126317777e+00 3.705442462889e+00 3.702734607797e+00 3.700005011226e+00 3.697251791300e+00 3.694476016494e+00 3.691676814047e+00 3.688854002190e+00 3.686007305234e+00 3.683138973259e+00 3.680246927683e+00 3.677330208358e+00 3.674390540352e+00 3.671426780395e+00 3.668439774129e+00 3.665428689759e+00 3.662394996771e+00 3.659336371105e+00 3.656253529129e+00 3.653146906391e+00 3.650015490689e+00 3.646862851324e+00 3.643682900704e+00 3.640479852438e+00 3.637251399591e+00 3.634000091222e+00 3.630724384449e+00 3.627423082834e+00 3.624098176406e+00 3.620746363173e+00 3.617372679651e+00 3.613972816326e+00 3.610547110748e+00 3.607098510488e+00 3.603622756822e+00 3.600123535653e+00 3.596597261631e+00 3.593048529730e+00 3.589472433084e+00 3.585870508443e+00 3.582244647131e+00 3.578591651946e+00 3.574914944986e+00 3.571211821453e+00 3.567482087087e+00 3.563726940695e+00 3.559945980997e+00 3.556138967669e+00 3.552305963357e+00 3.548447492110e+00 3.544561892158e+00 3.540650010940e+00 3.536712399429e+00 3.532749145496e+00 3.528757853385e+00 3.524740354722e+00 3.520696103641e+00 3.516625048728e+00 3.512527480657e+00 3.508402507143e+00 3.504251877952e+00 3.500072809448e+00 3.495869455930e+00 3.491634722102e+00 3.487375051664e+00 3.483088697251e+00 3.478772986154e+00 3.474430725447e+00 3.470059962580e+00 3.465662548608e+00 3.461236869473e+00 3.456783536592e+00 3.452302664690e+00 3.447792241391e+00 3.443255650112e+00 3.438688923054e+00 3.434095570939e+00 3.429473890293e+00 3.424822027808e+00 3.420142737414e+00 3.415434117795e+00 3.410697948178e+00 3.405931944015e+00 3.401137602445e+00 3.396314407896e+00 3.391460805157e+00 3.386579542707e+00 3.381667716801e+00 3.376727470822e+00 3.371756461684e+00 3.366756868473e+00 3.361727205456e+00 3.356666794240e+00 3.351578671471e+00 3.346459952209e+00 3.341310846214e+00 3.336130788802e+00 3.330921525049e+00 3.325681781374e+00 3.320409862968e+00 3.315109813075e+00 3.309777301603e+00 3.304414266104e+00 3.299021634281e+00 3.293596909330e+00 3.288142239451e+00 3.282653252879e+00 3.277136915095e+00 3.271585713837e+00 3.266005475004e+00 3.260393192461e+00 3.254747452477e+00 3.249071428138e+00 3.243362537255e+00 3.237622814818e+00 3.231851308340e+00 3.226045061229e+00 3.220208855727e+00 3.214338295399e+00 3.208436484949e+00 3.202501152445e+00 3.196533590795e+00 3.190532274920e+00 3.184498860446e+00 3.178431724465e+00 3.172330510784e+00 3.166197959939e+00 3.160031226671e+00 3.153830040229e+00 3.147595168852e+00 3.141326697994e+00 3.135025367776e+00 3.128688542426e+00 3.122319024322e+00 3.115913845826e+00 3.109473946387e+00 3.103001492510e+00 3.096491157779e+00 3.089951300617e+00 3.083372427234e+00 3.076761594686e+00 3.070112812604e+00 3.063429634652e+00 3.056714272173e+00 3.049960154826e+00 3.043173930868e+00 3.036348599352e+00 3.029490594146e+00 3.022594473726e+00 3.015663313085e+00 3.008698307916e+00 3.001693080614e+00 2.994656483418e+00 2.987579320299e+00 2.980470153299e+00 2.973320565793e+00 2.966136925478e+00 2.958917283130e+00 2.951657635563e+00 2.944366888555e+00 2.937033205346e+00 2.929667776188e+00 2.922262000742e+00 2.914821341900e+00 2.907344013861e+00 2.899824806741e+00 2.892275258417e+00 2.884681607839e+00 2.877056139253e+00 2.869388493444e+00 2.861684498227e+00 2.853946204953e+00 2.846164362266e+00 2.838352163389e+00 2.830494809254e+00 2.822604348849e+00 2.814673548155e+00 2.806706177017e+00 2.798702247133e+00 2.790653974301e+00 2.782576709708e+00 2.774451983605e+00 2.766296456390e+00 2.758098062314e+00 2.749861967964e+00 2.741590920315e+00 2.733273828909e+00 2.724927960619e+00 2.716533775992e+00 2.708110421944e+00 2.699644323729e+00 2.691138397081e+00 2.682597452977e+00 2.674013132353e+00 2.665399108801e+00 2.656734918286e+00 2.648041347226e+00 2.639304253051e+00 2.630530224715e+00 2.621720337161e+00 2.612864378228e+00 2.603979898395e+00 2.595046728968e+00 2.586083825617e+00 2.577077172969e+00 2.568034752448e+00 2.558956198287e+00 2.549832856992e+00 2.540680532423e+00 2.531479940268e+00 2.522251044686e+00 2.512976794083e+00 2.503667623259e+00 2.494323037946e+00 2.484932380145e+00 2.475515970970e+00 2.466050346296e+00 2.456558140332e+00 2.447020166355e+00 2.437448188344e+00 2.427841392878e+00 2.418192680119e+00 2.408515732465e+00 2.398789980654e+00 2.389041297529e+00 2.379245928927e+00 2.369418788977e+00 2.359558454146e+00 2.349654502049e+00 2.339725715718e+00 2.329748369710e+00 2.319749531395e+00 2.309704078806e+00 2.299630861910e+00 2.289523999180e+00 2.279375546815e+00 2.269203902369e+00 2.258986560377e+00 2.248748930779e+00 2.238466708462e+00 2.228158348511e+00 2.217817015317e+00 2.207437511965e+00 2.197036444473e+00 2.186591406965e+00 2.176128197212e+00 2.165621989165e+00 2.155092052345e+00 2.144532199328e+00 2.133935665754e+00 2.123321439905e+00 2.112664635765e+00 2.101992440457e+00 2.091280840263e+00 2.080548298584e+00 2.069788051228e+00 2.058995309984e+00 2.048186115306e+00 2.037338714006e+00 2.026477376285e+00 2.015582101787e+00 2.004668621685e+00 1.993728424021e+00 1.982760978281e+00 1.971778785418e+00 1.960763383998e+00 1.949738839685e+00 1.938682566344e+00 1.927612705327e+00 1.916520453921e+00 1.905405994608e+00 1.894279915642e+00 1.883125281555e+00 1.871965116751e+00 1.860777469730e+00 1.849580720252e+00 1.838365616083e+00 1.827132730306e+00 1.815894014205e+00 1.804631848201e+00 1.793367996406e+00 1.782083316037e+00 1.770793545827e+00 1.759490565009e+00 1.748178363136e+00 1.736862021697e+00 1.725531359705e+00 1.714201745270e+00 1.702858385216e+00 1.691515849629e+00 1.680167233563e+00 1.668814537229e+00 1.657463228718e+00 1.646104029773e+00 1.634753664933e+00 1.623396515094e+00 1.612046483187e+00 1.600697021293e+00 1.589350865628e+00 1.578015016591e+00 1.566679364782e+00 1.555357252695e+00 1.544038972200e+00 1.532733308246e+00 1.521439075152e+00 1.510153734577e+00 1.498887327062e+00 1.487631626446e+00 1.476395419396e+00 1.465174364062e+00 1.453974058432e+00 1.442795698732e+00 1.431636789650e+00 1.420504658450e+00 1.409394752306e+00 1.398312546513e+00 1.387258899028e+00 1.376234325560e+00 1.365244480815e+00 1.354283637272e+00 1.343360482701e+00 1.332473393438e+00 1.321622495099e+00 1.310818031267e+00 1.300048925952e+00 1.289329077091e+00 1.278651753973e+00 1.268024928522e+00 1.257450107385e+00 1.246923261139e+00 1.236458239522e+00 1.226042429116e+00 1.215692074476e+00 1.205399777537e+00 1.195172064760e+00 1.185014172352e+00 1.174916983357e+00 1.164902234282e+00 1.154950018061e+00 1.145083446059e+00 1.135291634078e+00 1.125581777396e+00 1.115963419611e+00 1.106421231717e+00 1.096984987043e+00 1.087626708456e+00 1.078379493837e+00 1.069224469874e+00 1.060175026130e+00 1.051237337674e+00 1.042397361066e+00 1.033689452160e+00 1.025077942964e+00 1.016605003613e+00 1.008246236265e+00 1.000015719782e+00 9.919252213263e-01 9.839544370716e-01 9.761441544086e-01 9.684539909756e-01 9.609316868124e-01 9.535468979832e-01 9.463199342316e-01 9.392593880083e-01 9.323452531512e-01 9.256225757845e-01 9.190437023173e-01 9.126648580667e-01 9.064476222327e-01 9.004199889762e-01 8.945859206579e-01 8.889256152114e-01 8.834856796402e-01 8.782166638219e-01 8.731771260581e-01 8.683252279929e-01 8.636908746121e-01 8.592761749686e-01 8.550615491621e-01 8.510943422567e-01 8.473198776069e-01 8.438017573155e-01 8.404922851537e-01 8.374242859923e-01 8.345960885545e-01 8.319874579906e-01 8.296466181585e-01 8.275144044429e-01 8.256565566825e-01 8.240211460651e-01 8.226414326003e-01 8.215130150745e-01 8.206151122204e-01 8.199921542612e-01 8.195855142988e-01 8.194591286873e-01 8.195567359648e-01 8.199134792938e-01 8.205177923348e-01 8.213520874799e-01 8.224567375881e-01 8.237730173176e-01 8.253581190091e-01 8.271597513122e-01 8.292081172379e-01 8.314906336690e-01 8.339901096958e-01 8.367384173538e-01 8.396826952270e-01 8.428744606299e-01 8.462614664261e-01 8.498708030199e-01 8.536899704402e-01 8.577008129896e-01 8.619300209954e-01 8.663324262153e-01 8.709455069058e-01 8.757290670636e-01 8.806998813773e-01 8.858475563365e-01 8.911566074750e-01 8.966474517855e-01 9.022797420596e-01 9.080835637237e-01 9.140249566464e-01 9.201162122667e-01 9.263495549648e-01 9.327074278225e-01 9.392071106084e-01 9.458146470832e-01 9.525525538143e-01 9.593961939260e-01 9.663483748015e-01 9.734063175403e-01 9.805522349773e-01 9.878002785374e-01 9.951249142395e-01 1.002536349060e+00 1.010021838335e+00 1.017575463163e+00 1.025200664349e+00 1.032878022060e+00 1.040619053316e+00 1.048405544849e+00 1.056236716719e+00 1.064114356384e+00 1.072018061843e+00 1.079963062278e+00 1.087926958461e+00 1.095914442824e+00 1.103921190032e+00 1.111932109585e+00 1.119962997080e+00 1.127982885913e+00 1.136012128852e+00 1.144030060145e+00 1.152034586918e+00 1.160034174605e+00 1.167998944605e+00 1.175956344721e+00 1.183870879356e+00 1.191763135436e+00 1.199618233873e+00 1.207424736802e+00 1.215200405305e+00 1.222908932401e+00 1.230584278878e+00 1.238188543204e+00 1.245737742947e+00 1.253227681273e+00 1.260635913821e+00 1.267991463736e+00 1.275250374222e+00 1.282447203243e+00 1.289551427283e+00 1.296569868443e+00 1.303507442242e+00 1.310335475284e+00 1.317086708421e+00 1.323719354636e+00 1.330260330820e+00 1.336690570544e+00 1.343006081346e+00 1.349221256002e+00 1.355303929787e+00 1.361283068279e+00 1.367128041520e+00 1.372853423694e+00 1.378451442248e+00 1.383911578076e+00 1.389248365899e+00 1.394436881729e+00 1.399493947811e+00 1.404405514908e+00 1.409170182745e+00 1.413792617638e+00 1.418257423561e+00 1.422575386433e+00 1.426734780851e+00 1.430734749740e+00 1.434580178844e+00 1.438254846851e+00 1.441769736222e+00 1.445115607493e+00 1.448287093452e+00 1.451294875823e+00 1.454115492504e+00 1.456770302505e+00 1.459239443844e+00 1.461525316958e+00 1.463638113139e+00 1.465548067488e+00 1.467288304887e+00 1.468822628478e+00 1.470173460227e+00 1.471332607291e+00 1.472281978658e+00 1.473054789510e+00 1.473604090965e+00 1.473970483474e+00 1.474123949868e+00 1.474069434730e+00 1.473822329711e+00 1.473343985321e+00 1.472679971168e+00 1.471784468510e+00 1.470684846350e+00 1.469371259178e+00 1.467830957795e+00 1.466091080842e+00 1.464111943658e+00 1.461928102985e+00 1.459516841303e+00 1.456879813914e+00 1.454028773772e+00 1.450939588930e+00 1.447635522118e+00 1.444098755441e+00 1.440334026480e+00 1.436345203531e+00 1.432120486245e+00 1.427668282669e+00 1.422986809574e+00 1.418065977962e+00 1.412922129017e+00 1.407536075783e+00 1.401920262545e+00 1.396072164453e+00 1.389976444435e+00 1.383665361860e+00 1.377096245606e+00 1.370306703998e+00 1.363276829911e+00 1.356001160939e+00 1.348510264064e+00 1.340756794734e+00 1.332796435980e+00 1.324581412648e+00 1.316139318554e+00 1.307478954689e+00 1.298564693447e+00 1.289457501769e+00 1.280096710562e+00 1.270539157186e+00 1.260761938352e+00 1.250765690351e+00 1.240593051660e+00 1.230195643853e+00 1.219641869412e+00 1.208893955969e+00 1.197988519922e+00 1.186939701433e+00 1.175737245977e+00 1.164437138674e+00 1.153013640906e+00 1.141522837020e+00 1.129965093699e+00 1.118370672769e+00 1.106771718162e+00 1.095180921564e+00 1.083648559421e+00 1.072186705360e+00 1.060847657916e+00 1.049653378126e+00 1.038652783657e+00 1.027880616985e+00 1.017377376248e+00 1.007191979741e+00 9.973559521289e-01 9.879300781243e-01 9.789395602613e-01 9.704455042930e-01 9.624755270021e-01 9.550789667457e-01 9.482976132165e-01 9.421539038057e-01 9.367023396062e-01 9.319492564704e-01 9.279403405582e-01 9.246854401906e-01 9.221997829846e-01 9.205057481033e-01 9.195935959696e-01 9.194797798724e-01 9.201479328489e-01 9.215975550030e-01 9.238130096785e-01 9.267746727918e-01 9.304631477110e-01 9.348540456178e-01 9.399226632154e-01 9.456331481036e-01 9.519674961576e-01 9.588779740012e-01 9.663480258102e-01 9.743364592074e-01 9.828088214088e-01 9.917452256294e-01 1.001095552343e+00 1.010847712757e+00 1.020952469722e+00 1.031390538431e+00 1.042125786069e+00 1.053123563291e+00 1.064360917350e+00 1.075787520254e+00 1.087385788319e+00 1.099104846101e+00 1.110913224284e+00 1.122771093421e+00 1.134628939445e+00 1.146448992682e+00 1.158177297536e+00 1.169772277915e+00 1.181172352453e+00 1.192340008068e+00 1.203209116521e+00 1.213730585762e+00 1.223859229861e+00 1.233527477402e+00 1.242700098874e+00 1.251321367492e+00 1.259350097783e+00 1.266746713712e+00 1.273473807127e+00 1.279508204424e+00 1.284818427586e+00 1.289399202136e+00 1.293232937560e+00 1.296323666736e+00 1.298676770635e+00 1.300308532418e+00 1.301239835283e+00 1.301493936882e+00 1.301117054204e+00 1.300133928212e+00 1.298602407911e+00 1.296561292082e+00 1.294060538829e+00 1.291158197095e+00 1.287882708181e+00 1.284305880610e+00 1.280449412609e+00 1.276361224405e+00 1.272074423834e+00 1.267603542801e+00 1.262984621763e+00 1.258206410925e+00 1.253293163707e+00 1.248229293992e+00 1.243007695574e+00 1.237616843715e+00 1.232031221778e+00 1.226241158459e+00 1.220211167764e+00 1.213934621670e+00 1.207384152945e+00 1.200550242560e+00 1.193428101789e+00 1.186012071271e+00 1.178324347634e+00 1.170369230095e+00 1.162191957119e+00 1.153823352691e+00 1.145319448158e+00 1.136747794558e+00 1.128169292297e+00 1.119679934270e+00 1.111353073003e+00 1.103290818676e+00 1.095580125690e+00 1.088318281632e+00 1.081589809443e+00 1.075474218108e+00 1.070047363380e+00 1.065496654723e+00 1.060111320612e+00 1.054740620047e+00 1.050434495516e+00 1.048018366692e+00 1.047732132845e+00 1.049113118328e+00 1.051195371725e+00 1.052881769329e+00 1.053361009976e+00 1.052433068913e+00 1.050560809329e+00 1.048640599408e+00 1.047640197419e+00 1.048171426480e+00 1.050189392393e+00 1.052987263157e+00 1.055478003128e+00 1.056582159139e+00 1.055647885182e+00 1.052704169133e+00 1.048424695299e+00 1.043856621090e+00 1.040026320463e+00 1.037512418460e+00 1.036206938202e+00 1.035388045250e+00 1.034030354673e+00 1.031229889972e+00 1.026612873881e+00 1.020520818377e+00 1.013905492236e+00 1.008005014820e+00 1.003892266876e+00 1.002052751643e+00 1.002204587493e+00 1.003456230425e+00 1.004679937104e+00 1.004977641623e+00 1.004064191844e+00 1.002357724172e+00 1.000805464481e+00 1.000495584400e+00 1.002185505989e+00 1.005946447945e+00 1.011117783397e+00 1.016545152105e+00 1.021007552692e+00 1.023699972483e+00 1.024520129907e+00 1.024080814628e+00 1.023482950696e+00 1.023902570218e+00 1.026108357731e+00 1.030189619715e+00 1.035563543183e+00 1.041232187175e+00 1.046219139876e+00 1.049998755175e+00 1.052688810524e+00 1.054972733323e+00 1.057816013724e+00 1.062010931042e+00 1.067734187944e+00 1.074395298974e+00 1.080817501429e+00 1.085869619528e+00 1.090179840163e+00 1.079373651562e+00 1.052558474402e+00 9.972756792747e-01 9.186259680616e-01 8.577539342288e-01 8.514812477897e-01 9.024198990332e-01 9.771312470567e-01 1.035989299452e+00 1.054568654790e+00 1.028878954358e+00 9.740993219803e-01 9.194528129500e-01 8.949771209672e-01 9.112988911075e-01 9.513863394629e-01 9.859692194385e-01 9.932580530101e-01 9.681431707839e-01 9.231468950839e-01 8.832177510083e-01 8.724209329460e-01 8.961318162686e-01 9.364010120587e-01 9.665045237271e-01 9.672769327098e-01 9.350776150106e-01 8.831625640488e-01 8.379848784965e-01 8.264716656788e-01 8.562045071393e-01 9.085279948919e-01 9.538817279723e-01 9.694235240310e-01 9.466691409056e-01 8.930783274338e-01 8.306223369628e-01 7.894064883935e-01 7.917160634719e-01 8.346327740974e-01 8.934304745817e-01 9.406102850640e-01 9.587207001451e-01 9.434950154712e-01 9.031381214490e-01 8.558646724256e-01 8.241917113521e-01 8.243932768230e-01 8.560952121576e-01 9.032887846955e-01 9.452396461845e-01 9.660286823922e-01 9.586525013493e-01 9.259903483538e-01 8.804356805543e-01 8.412695701348e-01 8.275070358972e-01 8.466049315685e-01 8.887470841808e-01 9.336305944627e-01 9.619305016161e-01 9.626978195959e-01 9.361348771493e-01 8.936515241517e-01 8.545730685237e-01 8.377024917517e-01 8.494653014799e-01 8.791062828441e-01 9.071297437371e-01 9.176863454041e-01 9.060355119476e-01 8.800894609428e-01 8.568655529789e-01 8.529482775834e-01 8.724254604230e-01 9.030922775133e-01 9.252891737335e-01 9.241514134882e-01 8.972356175977e-01 8.569505138652e-01 8.268628301297e-01 8.288561835025e-01 8.657130182593e-01 9.177750920777e-01 9.579762672491e-01 9.672564672486e-01 9.419076268436e-01 8.949444084760e-01 8.523006585866e-01 8.400294818747e-01 8.649654721426e-01 9.085995053790e-01 9.428484591916e-01 9.485980563828e-01 9.244963042385e-01 8.879679127397e-01 8.678044143535e-01 8.849541323252e-01 9.330328700143e-01 9.820108869084e-01 9.994886488525e-01 9.671242209063e-01 8.890869124205e-01 7.975577765933e-01 7.504458224484e-01 7.941117882770e-01 9.091831752773e-01 1.032831411836e+00 1.110387446568e+00 1.111358930731e+00 1.030377705295e+00 8.893843787558e-01 7.449261597488e-01 6.869753542965e-01 7.652449332604e-01 9.168762419170e-01 1.054017336031e+00 1.124299372749e+00 1.108452157991e+00 1.014363283969e+00 8.764220001017e-01 7.563578132040e-01 7.236268570950e-01 7.897464863184e-01 8.933712644278e-01 9.716282479758e-01 9.939551156223e-01 9.601807014175e-01 9.020696640710e-01
 3.047480898605e+00 3.050624656677e+00 3.053693889928e+00 3.056285970612e+00 3.058305539209e+00 3.060006060586e+00 3.061821540790e+00 3.064110508929e+00 3.066955301632e+00 3.070099844204e+00 3.073102925537e+00 3.075609731716e+00 3.077573935283e+00 3.079284037938e+00 3.081172934968e+00 3.083567180675e+00 3.086479930386e+00 3.089614707437e+00 3.092536349399e+00 3.094953582694e+00 3.096884501498e+00 3.098623777868e+00 3.100568577191e+00 3.103000875484e+00 3.105921723145e+00 3.109038516522e+00 3.111915781868e+00 3.114244315237e+00 3.116052148345e+00 3.117694821053e+00 3.119633600418e+00 3.122134899598e+00 3.125119302623e+00 3.128210626382e+00 3.130963149388e+00 3.133123528078e+00 3.134796102154e+00 3.136378510695e+00 3.138335096997e+00 3.140915696701e+00 3.143989484378e+00 3.147094015286e+00 3.149713375863e+00 3.151630133979e+00 3.153099410625e+00 3.154691214054e+00 3.156888115217e+00 3.159762447249e+00 3.162945718177e+00 3.165902733716e+00 3.168284075296e+00 3.170112495193e+00 3.171747211651e+00 3.173634110855e+00 3.176055201983e+00 3.178980571017e+00 3.182115591481e+00 3.185038946779e+00 3.187430448342e+00 3.189266386649e+00 3.190883102771e+00 3.192779801611e+00 3.195292560942e+00 3.198353553453e+00 3.201530911176e+00 3.204314088423e+00 3.206450684797e+00 3.208117239948e+00 3.209783400953e+00 3.211885431829e+00 3.214555043107e+00 3.217580149946e+00 3.220575432361e+00 3.223199954849e+00 3.225322680654e+00 3.227086860052e+00 3.228837662810e+00 3.230941364810e+00 3.233591705702e+00 3.236675853176e+00 3.239792803665e+00 3.242468988930e+00 3.244481206877e+00 3.246048851739e+00 3.247714689744e+00 3.249979462039e+00 3.252945429835e+00 3.256231559287e+00 3.259232324422e+00 3.261541058542e+00 3.263242016702e+00 3.264824860008e+00 3.266819364439e+00 3.269431612616e+00 3.272456481087e+00 3.275463586780e+00 3.278093342481e+00 3.280263672345e+00 3.282155486380e+00 3.284058205120e+00 3.286195442593e+00 3.288659197915e+00 3.291413498407e+00 3.294295439663e+00 3.297059451241e+00 3.299474233167e+00 3.301456983326e+00 3.303177624969e+00 3.305014549684e+00 3.307348692891e+00 3.310279077321e+00 3.313493376954e+00 3.316428234144e+00 3.318654464752e+00 3.320208131100e+00 3.321594243698e+00 3.323482231127e+00 3.326224302895e+00 3.329586964667e+00 3.332884829205e+00 3.335463775270e+00 3.337158633025e+00 3.338404923894e+00 3.339953430472e+00 3.342347045734e+00 3.345544867941e+00 3.348954237213e+00 3.351859091584e+00 3.353905475442e+00 3.355322414531e+00 3.356748158045e+00 3.358790689111e+00 3.361616698648e+00 3.364872097897e+00 3.367937353719e+00 3.370370974396e+00 3.372157702751e+00 3.373701764233e+00 3.375531959682e+00 3.377952348108e+00 3.380861794280e+00 3.383864366363e+00 3.386543811961e+00 3.388723942235e+00 3.390551588377e+00 3.392371270839e+00 3.394501844478e+00 3.397027856066e+00 3.399787199753e+00 3.402500210815e+00 3.404942967671e+00 3.407079837685e+00 3.409056853637e+00 3.411095086061e+00 3.413345432894e+00 3.415810647447e+00 3.418376910262e+00 3.420884486487e+00 3.423228357836e+00 3.425410178318e+00 3.427512284325e+00 3.429649122419e+00 3.431897188479e+00 3.434262377749e+00 3.436687079227e+00 3.439082133330e+00 3.441392273014e+00 3.443609035622e+00 3.445774132951e+00 3.447949709072e+00 3.450184443240e+00 3.452487090651e+00 3.454825636312e+00 3.457156803336e+00 3.459442716905e+00 3.461676482710e+00 3.463878282428e+00 3.466082186585e+00 3.468315580576e+00 3.470581308772e+00 3.472866680368e+00 3.475149484673e+00 3.477408372434e+00 3.479642914513e+00 3.481866395331e+00 3.484092117352e+00 3.486327790663e+00 3.488572860930e+00 3.490817029263e+00 3.493055890624e+00 3.495289835710e+00 3.497523173230e+00 3.499754766444e+00 3.501986576673e+00 3.504208560520e+00 3.506419270049e+00 3.508622484529e+00 3.510829264110e+00 3.513043997742e+00 3.515256808446e+00 3.517462260713e+00 3.519651339931e+00 3.521827316156e+00 3.524001672826e+00 3.526182908458e+00 3.528367534151e+00 3.530544939508e+00 3.532711584485e+00 3.534867300094e+00 3.537022674182e+00 3.539187064846e+00 3.541356660811e+00 3.543519732352e+00 3.545672146129e+00 3.547818019100e+00 3.549964095418e+00 3.552116121143e+00 3.554273248635e+00 3.556422754325e+00 3.558559606340e+00 3.560689602515e+00 3.562818978966e+00 3.564949194849e+00 3.567079169703e+00 3.569197769738e+00 3.571304160174e+00 3.573404694272e+00 3.575507545251e+00 3.577610610331e+00 3.579708587265e+00 3.581797068834e+00 3.583876572637e+00 3.585954572432e+00 3.588039592704e+00 3.590127717069e+00 3.592206366674e+00 3.594276844129e+00 3.596340978255e+00 3.598405401607e+00 3.600474168000e+00 3.602539693116e+00 3.604592775249e+00 3.606636783069e+00 3.608675483262e+00 3.610714675032e+00 3.612748814951e+00 3.614778570274e+00 3.616797095439e+00 3.618812025680e+00 3.620825401713e+00 3.622839613741e+00 3.624845210521e+00 3.626847331045e+00 3.628843712131e+00 3.630838467893e+00 3.632833404299e+00 3.634817785404e+00 3.636793652752e+00 3.638762491913e+00 3.640729053557e+00 3.642695282020e+00 3.644654617934e+00 3.646605097619e+00 3.648545833443e+00 3.650483117302e+00 3.652423105246e+00 3.654357660163e+00 3.656286536871e+00 3.658208714400e+00 3.660124681619e+00 3.662036847258e+00 3.663944649502e+00 3.665846499333e+00 3.667741777382e+00 3.669634846516e+00 3.671520576571e+00 3.673400485583e+00 3.675271383295e+00 3.677137725171e+00 3.679000032216e+00 3.680862755760e+00 3.682717374289e+00 3.684565052478e+00 3.686405715446e+00 3.688239323518e+00 3.690068219231e+00 3.691890275487e+00 3.693707693554e+00 3.695519953464e+00 3.697325957996e+00 3.699126060223e+00 3.700918114303e+00 3.702703940185e+00 3.704485357678e+00 3.706257601830e+00 3.708024272403e+00 3.709785540506e+00 3.711542528579e+00 3.713292758570e+00 3.715036234455e+00 3.716769965265e+00 3.718497432448e+00 3.720217613003e+00 3.721933831146e+00 3.723645484182e+00 3.725349691182e+00 3.727046516353e+00 3.728735780361e+00 3.730416406566e+00 3.732090381039e+00 3.733759755957e+00 3.735423283198e+00 3.737081120431e+00 3.738728660272e+00 3.740371436278e+00 3.742005088047e+00 3.743630611884e+00 3.745251633739e+00 3.746865721387e+00 3.748472827033e+00 3.750073770406e+00 3.751664130880e+00 3.753245218146e+00 3.754821057411e+00 3.756391021048e+00 3.757951869077e+00 3.759508375783e+00 3.761054384280e+00 3.762589324471e+00 3.764117941649e+00 3.765639968674e+00 3.767154763254e+00 3.768661456288e+00 3.770160365551e+00 3.771648613623e+00 3.773128083904e+00 3.774600689699e+00 3.776065545301e+00 3.777521813527e+00 3.778971367446e+00 3.780410314267e+00 3.781842171081e+00 3.783264804998e+00 3.784677679536e+00 3.786084732809e+00 3.787483388995e+00 3.788871737495e+00 3.790253713656e+00 3.791623855199e+00 3.792984777213e+00 3.794341004828e+00 3.795687357514e+00 3.797023850487e+00 3.798352201141e+00 3.799671429744e+00 3.800980904095e+00 3.802283012519e+00 3.803573557131e+00 3.804856674661e+00 3.806130470978e+00 3.807394738557e+00 3.808649984834e+00 3.809894435354e+00 3.811130161268e+00 3.812356869916e+00 3.813572941664e+00 3.814779718680e+00 3.815976754694e+00 3.817165441800e+00 3.818343733731e+00 3.819512107863e+00 3.820671249743e+00 3.821817564281e+00 3.822958270692e+00 3.824088151671e+00 3.825207764554e+00 3.826318268237e+00 3.827416100700e+00 3.828505019128e+00 3.829583021853e+00 3.830652066969e+00 3.831710720464e+00 3.832757524803e+00 3.833796022223e+00 3.834822789394e+00 3.835839568742e+00 3.836846023645e+00 3.837840347942e+00 3.838826114878e+00 3.839799533227e+00 3.840765437229e+00 3.841718362263e+00 3.842659575876e+00 3.843590627650e+00 3.844509518143e+00 3.845419244516e+00 3.846318874662e+00 3.847203411673e+00 3.848080442784e+00 3.848943565966e+00 3.849796813914e+00 3.850639220853e+00 3.851468807884e+00 3.852287016681e+00 3.853093965776e+00 3.853889979950e+00 3.854674172404e+00 3.855447952334e+00 3.856207430329e+00 3.856956832358e+00 3.857694315114e+00 3.858421307400e+00 3.859134906927e+00 3.859838134168e+00 3.860527008161e+00 3.861204308805e+00 3.861870928601e+00 3.862524011609e+00 3.863166992254e+00 3.863794608365e+00 3.864410690722e+00 3.865015616240e+00 3.865607149873e+00 3.866186435328e+00 3.866753376589e+00 3.867308131249e+00 3.867848787935e+00 3.868378354074e+00 3.868894092283e+00 3.869395784809e+00 3.869886796182e+00 3.870364196544e+00 3.870828037046e+00 3.871279041505e+00 3.871718437857e+00 3.872143229951e+00 3.872554090074e+00 3.872953362314e+00 3.873339113572e+00 3.873710769356e+00 3.874069302596e+00 3.874414648431e+00 3.874745499265e+00 3.875063515450e+00 3.875368366010e+00 3.875657863572e+00 3.875933810981e+00 3.876196959643e+00 3.876445745729e+00 3.876680925821e+00 3.876901283927e+00 3.877108392878e+00 3.877300176336e+00 3.877479400197e+00 3.877644100549e+00 3.877794476993e+00 3.877930138677e+00 3.878051997028e+00 3.878158859476e+00 3.878250115567e+00 3.878328798968e+00 3.878391854351e+00 3.878442047886e+00 3.878474286415e+00 3.878493945108e+00 3.878497560578e+00 3.878487308230e+00 3.878461266711e+00 3.878421640903e+00 3.878364055633e+00 3.878292463235e+00 3.878206614892e+00 3.878104783032e+00 3.877987946217e+00 3.877855720967e+00 3.877707579553e+00 3.877544683850e+00 3.877364634867e+00 3.877169619186e+00 3.876958744596e+00 3.876734029769e+00 3.876491762907e+00 3.876234558069e+00 3.875960011682e+00 3.875670078824e+00 3.875364467333e+00 3.875042467365e+00 3.874703591982e+00 3.874349647568e+00 3.873978778877e+00 3.873591701446e+00 3.873188314216e+00 3.872766933243e+00 3.872331640077e+00 3.871877372700e+00 3.871407339579e+00 3.870921507478e+00 3.870417963769e+00 3.869897787898e+00 3.869359733259e+00 3.868806735492e+00 3.868236783237e+00 3.867648178513e+00 3.867042901861e+00 3.866420700441e+00 3.865780641322e+00 3.865126218566e+00 3.864452348219e+00 3.863760044328e+00 3.863050892610e+00 3.862323908630e+00 3.861581070623e+00 3.860818152438e+00 3.860037995433e+00 3.859241608555e+00 3.858426613567e+00 3.857592541209e+00 3.856743243121e+00 3.855873934041e+00 3.854985610990e+00 3.854081268802e+00 3.853158526835e+00 3.852216672856e+00 3.851256898024e+00 3.850280001841e+00 3.849283675265e+00 3.848268999980e+00 3.847236267071e+00 3.846183137224e+00 3.845113673981e+00 3.844024588738e+00 3.842917231701e+00 3.841789103632e+00 3.840643651194e+00 3.839479813221e+00 3.838297048643e+00 3.837092710800e+00 3.835872004844e+00 3.834630629285e+00 3.833370465400e+00 3.832093014659e+00 3.830794059694e+00 3.829477138784e+00 3.828139570212e+00 3.826783174142e+00 3.825407963425e+00 3.824012188586e+00 3.822596483532e+00 3.821162835237e+00 3.819707924913e+00 3.818233801041e+00 3.816739368612e+00 3.815225572999e+00 3.813691538538e+00 3.812137457719e+00 3.810562503921e+00 3.808967895806e+00 3.807353419131e+00 3.805720172468e+00 3.804064090110e+00 3.802388467428e+00 3.800692722136e+00 3.798977584926e+00 3.797240614230e+00 3.795482985249e+00 3.793705970600e+00 3.791906811094e+00 3.790087412017e+00 3.788246630287e+00 3.786386267755e+00 3.784503606577e+00 3.782600521341e+00 3.780677932269e+00 3.778732920177e+00 3.776766738690e+00 3.774778676722e+00 3.772770636841e+00 3.770739998218e+00 3.768688994854e+00 3.766616898720e+00 3.764522682290e+00 3.762407760204e+00 3.760269618935e+00 3.758111270371e+00 3.755930594234e+00 3.753727698469e+00 3.751504730256e+00 3.749257693911e+00 3.746990189464e+00 3.744698723476e+00 3.742386772367e+00 3.740052046204e+00 3.737696596348e+00 3.735318750547e+00 3.732917155632e+00 3.730493213224e+00 3.728048254995e+00 3.725579204130e+00 3.723088738205e+00 3.720575196627e+00 3.718039627848e+00 3.715481432419e+00 3.712898970658e+00 3.710295651906e+00 3.707667783653e+00 3.705017299771e+00 3.702346014061e+00 3.699647834081e+00 3.696929278335e+00 3.694186963458e+00 3.691421258815e+00 3.688632320277e+00 3.685819585347e+00 3.682984292696e+00 3.680125084977e+00 3.677241887950e+00 3.674334986732e+00 3.671404469658e+00 3.668450094931e+00 3.665472310035e+00 3.662471409523e+00 3.659444029302e+00 3.656394622615e+00 3.653321804740e+00 3.650223759671e+00 3.647101491316e+00 3.643955472485e+00 3.640784799297e+00 3.637590009885e+00 3.634370826663e+00 3.631127741669e+00 3.627858983783e+00 3.624564627317e+00 3.621247778995e+00 3.617906047858e+00 3.614537304939e+00 3.611145679803e+00 3.607728446424e+00 3.604285488385e+00 3.600819153095e+00 3.597325706692e+00 3.593809001227e+00 3.590265781381e+00 3.586697036401e+00 3.583104223461e+00 3.579485374437e+00 3.575841832968e+00 3.572170077268e+00 3.568474604582e+00 3.564753882647e+00 3.561005697394e+00 3.557233286786e+00 3.553434016923e+00 3.549608352869e+00 3.545757523719e+00 3.541880500227e+00 3.537976923835e+00 3.534046711932e+00 3.530091175278e+00 3.526109484958e+00 3.522099292771e+00 3.518064398259e+00 3.514002797477e+00 3.509913453243e+00 3.505797514882e+00 3.501656067466e+00 3.497486156399e+00 3.493291072131e+00 3.489068734481e+00 3.484817690013e+00 3.480540805292e+00 3.476235622184e+00 3.471904106087e+00 3.467544718184e+00 3.463156601826e+00 3.458743292823e+00 3.454301582453e+00 3.449830618645e+00 3.445335094282e+00 3.440810274876e+00 3.436257003811e+00 3.431676317292e+00 3.427067779410e+00 3.422430995064e+00 3.417763500394e+00 3.413071751558e+00 3.408348975785e+00 3.403599785983e+00 3.398819458100e+00 3.394012967369e+00 3.389176695259e+00 3.384312315434e+00 3.379419311371e+00 3.374496078027e+00 3.369544041330e+00 3.364563657913e+00 3.359554457857e+00 3.354515548063e+00 3.349446293439e+00 3.344349590835e+00 3.339222028397e+00 3.334065319145e+00 3.328879335053e+00 3.323662114033e+00 3.318416563403e+00 3.313140308024e+00 3.307834605979e+00 3.302498424912e+00 3.297132423211e+00 3.291736571427e+00 3.286308564307e+00 3.280851107283e+00 3.275363126802e+00 3.269844707967e+00 3.264296132720e+00 3.258714666139e+00 3.253103979794e+00 3.247461241688e+00 3.241789288756e+00 3.236083016018e+00 3.230348026733e+00 3.224580709957e+00 3.218782028209e+00 3.212952775293e+00 3.207090561780e+00 3.201197584628e+00 3.195271613125e+00 3.189313150672e+00 3.183324069013e+00 3.177302181238e+00 3.171249003668e+00 3.165161014079e+00 3.159042714423e+00 3.152891851959e+00 3.146707334071e+00 3.140491367257e+00 3.134239611030e+00 3.127958755657e+00 3.121643111869e+00 3.115293660803e+00 3.108913105704e+00 3.102497109305e+00 3.096049609309e+00 3.089565582778e+00 3.083051519308e+00 3.076501947582e+00 3.069918769731e+00 3.063303269269e+00 3.056649347646e+00 3.049966373412e+00 3.043244392726e+00 3.036492412463e+00 3.029704166976e+00 3.022880581136e+00 3.016026357634e+00 3.009131353268e+00 3.002207992976e+00 2.995245170863e+00 2.988251409679e+00 2.981219666011e+00 2.974152910896e+00 2.967054107366e+00 2.959915707544e+00 2.952746517281e+00 2.945536054572e+00 2.938295950531e+00 2.931018468241e+00 2.923704058630e+00 2.916356770999e+00 2.908968452841e+00 2.901551519024e+00 2.894091663836e+00 2.886601650759e+00 2.879071806382e+00 2.871505872159e+00 2.863907613629e+00 2.856266424049e+00 2.848597225197e+00 2.840882695913e+00 2.833139139890e+00 2.825355085968e+00 2.817534826990e+00 2.809681497323e+00 2.801784264096e+00 2.793859445045e+00 2.785890274158e+00 2.777890490106e+00 2.769848897775e+00 2.761771115161e+00 2.753660600690e+00 2.745505307704e+00 2.737322938008e+00 2.729094106464e+00 2.720835132018e+00 2.712534650262e+00 2.704198291857e+00 2.695826539713e+00 2.687412626539e+00 2.678971373440e+00 2.670481824483e+00 2.661963486042e+00 2.653402183415e+00 2.644806552939e+00 2.636176717025e+00 2.627501132036e+00 2.618798777588e+00 2.610048207726e+00 2.601271158883e+00 2.592450257106e+00 2.583593190752e+00 2.574701358462e+00 2.565766191189e+00 2.556805681666e+00 2.547795094592e+00 2.538758503016e+00 2.529676856941e+00 2.520562911825e+00 2.511413544524e+00 2.502220194582e+00 2.493001876291e+00 2.483733945711e+00 2.474442575292e+00 2.465103233309e+00 2.455732988674e+00 2.446328547333e+00 2.436881038497e+00 2.427408484261e+00 2.417885463364e+00 2.408341648103e+00 2.398751680380e+00 2.389130847495e+00 2.379476209162e+00 2.369779812122e+00 2.360059651568e+00 2.350289419954e+00 2.340500230941e+00 2.330665249387e+00 2.320800418690e+00 2.310903139607e+00 2.300963909176e+00 2.291003888516e+00 2.280995475129e+00 2.270968860810e+00 2.260897743319e+00 2.250798587199e+00 2.240668745166e+00 2.230499688760e+00 2.220309720899e+00 2.210074229038e+00 2.199821971081e+00 2.189526447119e+00 2.179207001052e+00 2.168856583637e+00 2.158469494801e+00 2.148063931294e+00 2.137615177521e+00 2.127150870391e+00 2.116646249714e+00 2.106121239733e+00 2.095566032748e+00 2.084978614892e+00 2.074374633130e+00 2.063728784505e+00 2.053072836192e+00 2.042378444811e+00 2.031666067368e+00 2.020926315975e+00 2.010157966446e+00 1.999376130134e+00 1.988556269684e+00 1.977727794420e+00 1.966864723934e+00 1.955987539915e+00 1.945087016289e+00 1.934161382291e+00 1.923225401619e+00 1.912256993852e+00 1.901283006738e+00 1.890278301864e+00 1.879264180708e+00 1.868229853415e+00 1.857176898685e+00 1.846115005964e+00 1.835027648340e+00 1.823938044345e+00 1.812823041288e+00 1.801701830758e+00 1.790567307508e+00 1.779418813333e+00 1.768266648586e+00 1.757092742040e+00 1.745921986598e+00 1.734734175035e+00 1.723544947613e+00 1.712346451745e+00 1.701139997600e+00 1.689935784972e+00 1.678718202794e+00 1.667508957073e+00 1.656287626681e+00 1.645071117798e+00 1.633853500961e+00 1.622633559609e+00 1.611422431529e+00 1.600205674049e+00 1.589002838906e+00 1.577796929131e+00 1.566602807213e+00 1.555415591439e+00 1.544234777251e+00 1.533068010460e+00 1.521907692310e+00 1.510764941799e+00 1.499631991432e+00 1.488517280755e+00 1.477417375040e+00 1.466333653894e+00 1.455272655980e+00 1.444228618491e+00 1.433209980607e+00 1.422212221225e+00 1.411240993706e+00 1.400296288430e+00 1.389378312127e+00 1.378492024033e+00 1.367635360660e+00 1.356813482877e+00 1.346026811724e+00 1.335274453608e+00 1.324564312065e+00 1.313889334516e+00 1.303261036360e+00 1.292674507471e+00 1.282132961214e+00 1.271642331229e+00 1.261196795630e+00 1.250809531678e+00 1.240471799633e+00 1.230192996384e+00 1.219972940478e+00 1.209808771568e+00 1.199716661964e+00 1.189681019687e+00 1.179721524783e+00 1.169826662272e+00 1.160005357079e+00 1.150264131524e+00 1.140592762394e+00 1.131012976088e+00 1.121505198431e+00 1.112094260000e+00 1.102766115451e+00 1.093530652609e+00 1.084395828218e+00 1.075347781993e+00 1.066416336337e+00 1.057573765498e+00 1.048851986472e+00 1.040232718149e+00 1.031729014200e+00 1.023348088271e+00 1.015075682908e+00 1.006945574108e+00 9.989227507293e-01 9.910481204503e-01 9.832976203560e-01 9.756880588622e-01 9.682277316329e-01 9.608981980443e-01 9.537380201570e-01 9.467090194804e-01 9.398564765958e-01 9.331523827064e-01 9.266165056249e-01 9.202545688445e-01 9.140490218875e-01 9.080423797911e-01 9.021889453202e-01 8.965410115595e-01 8.910647858205e-01 8.857848217826e-01 8.807033257608e-01 8.758039794354e-01 8.711291224076e-01 8.666305949237e-01 8.623640807801e-01 8.582899829332e-01 8.544379386071e-01 8.508059244417e-01 8.473763685252e-01 8.441929365874e-01 8.412044740779e-01 8.384693782696e-01 8.359414307466e-01 8.336537567203e-01 8.316009980699e-01 8.297641809428e-01 8.281871025933e-01 8.268166375038e-01 8.257109898484e-01 8.248184675406e-01 8.241738562635e-01 8.237698198916e-01 8.235874081959e-01 8.236649520607e-01 8.239489347690e-01 8.244978131042e-01 8.252569761712e-01 8.262589007132e-01 8.274945867377e-01 8.289439621745e-01 8.306449464415e-01 8.325403418039e-01 8.346861135091e-01 8.370295531231e-01 8.396004535745e-01 8.423847877803e-01 8.453671549216e-01 8.485772010476e-01 8.519636914051e-01 8.555742722453e-01 8.593602407180e-01 8.633467590635e-01 8.675212259698e-01 8.718654571390e-01 8.764078606395e-01 8.811014077851e-01 8.859835395689e-01 8.910153362578e-01 8.962124767259e-01 9.015670168801e-01 9.070606274553e-01 9.127156151757e-01 9.184913159547e-01 9.244199706790e-01 9.304666846538e-01 9.366414523500e-01 9.429414767312e-01 9.493449127523e-01 9.558742182198e-01 9.624934002020e-01 9.692251081889e-01 9.760451152056e-01 9.829543789111e-01 9.899561509475e-01 9.970285689454e-01 1.004189192435e+00 1.011409971669e+00 1.018702796174e+00 1.026056914118e+00 1.033462375739e+00 1.040930721094e+00 1.048433507620e+00 1.055990438700e+00 1.063578425184e+00 1.071200704047e+00 1.078858918278e+00 1.086530641455e+00 1.094235178891e+00 1.101944007882e+00 1.109671852399e+00 1.117405788988e+00 1.125136848037e+00 1.132879169320e+00 1.140599955146e+00 1.148325366562e+00 1.156027761062e+00 1.163713941793e+00 1.171384013058e+00 1.179014936592e+00 1.186634231704e+00 1.194201002159e+00 1.201743768969e+00 1.209239217630e+00 1.216685360682e+00 1.224095111308e+00 1.231432519308e+00 1.238735389622e+00 1.245959234374e+00 1.253130189223e+00 1.260234077560e+00 1.267256278124e+00 1.274223382015e+00 1.281090462471e+00 1.287897364080e+00 1.294605688576e+00 1.301233520093e+00 1.307773245325e+00 1.314207729509e+00 1.320562666086e+00 1.326799132152e+00 1.332949535937e+00 1.338985003219e+00 1.344912817274e+00 1.350736775527e+00 1.356432814826e+00 1.362028083494e+00 1.367490608215e+00 1.372839237620e+00 1.378059549357e+00 1.383149926900e+00 1.388118702909e+00 1.392945198682e+00 1.397644753146e+00 1.402202312011e+00 1.406622262648e+00 1.410900383033e+00 1.415031402111e+00 1.419019360801e+00 1.422856136059e+00 1.426541624343e+00 1.430075398526e+00 1.433452317772e+00 1.436671824400e+00 1.439734136103e+00 1.442627874181e+00 1.445367198152e+00 1.447929826149e+00 1.450333029224e+00 1.452562731271e+00 1.454616199077e+00 1.456507078783e+00 1.458205527814e+00 1.459743453611e+00 1.461087094424e+00 1.462255694862e+00 1.463242674053e+00 1.464031011568e+00 1.464653476866e+00 1.465063184541e+00 1.465300668953e+00 1.465334623674e+00 1.465172631226e+00 1.464827197149e+00 1.464261496915e+00 1.463521022590e+00 1.462557313458e+00 1.461402395812e+00 1.460040963938e+00 1.458465769359e+00 1.456699140320e+00 1.454701637606e+00 1.452510529284e+00 1.450097179763e+00 1.447469851808e+00 1.444634673793e+00 1.441571084696e+00 1.438301129553e+00 1.434803439735e+00 1.431087234173e+00 1.427149977122e+00 1.422985657237e+00 1.418599632422e+00 1.413988668955e+00 1.409146184271e+00 1.404080991492e+00 1.398782168477e+00 1.393254513178e+00 1.387500131466e+00 1.381502480871e+00 1.375287955147e+00 1.368822218956e+00 1.362135151375e+00 1.355210600157e+00 1.348041364568e+00 1.340656159760e+00 1.333009957545e+00 1.325155347397e+00 1.317046687623e+00 1.308709929023e+00 1.300152067502e+00 1.291338967352e+00 1.282328891512e+00 1.273063103716e+00 1.263596488822e+00 1.253906133102e+00 1.243991732455e+00 1.233894606004e+00 1.223567346484e+00 1.213075627674e+00 1.202383700108e+00 1.191525352915e+00 1.180514871914e+00 1.169341909662e+00 1.158059227170e+00 1.146646202335e+00 1.135153692894e+00 1.123584774834e+00 1.111966784177e+00 1.100333528643e+00 1.088698203754e+00 1.077111149956e+00 1.065585592451e+00 1.054173952157e+00 1.042899102132e+00 1.031813259258e+00 1.020949737377e+00 1.010355094077e+00 1.000077599602e+00 9.901546227824e-01 9.806476023979e-01 9.715861938057e-01 9.630369812235e-01 9.550301933355e-01 9.476201366696e-01 9.408511988977e-01 9.347529863936e-01 9.293812213919e-01 9.247493826202e-01 9.209042510807e-01 9.178589296462e-01 9.156332309129e-01 9.142482908597e-01 9.136999219572e-01 9.139998941911e-01 9.151338598535e-01 9.170994037365e-01 9.198746066255e-01 9.234439185780e-01 9.277744885960e-01 9.328435232667e-01 9.386162016898e-01 9.450510312389e-01 9.521256035451e-01 9.597794908766e-01 9.679955142482e-01 9.767184548938e-01 9.859110940686e-01 9.955454781409e-01 1.005563902600e+00 1.015950297316e+00 1.026650261824e+00 1.037639193851e+00 1.048879168915e+00 1.060331770858e+00 1.071973157335e+00 1.083754856243e+00 1.095659193230e+00 1.107637561701e+00 1.119662779857e+00 1.131695258685e+00 1.143697998667e+00 1.155629718646e+00 1.167451613210e+00 1.179124922713e+00 1.190593973560e+00 1.201831520599e+00 1.212774993105e+00 1.223386023526e+00 1.233622821756e+00 1.243425498549e+00 1.252765026188e+00 1.261586070639e+00 1.269856178792e+00 1.277532290951e+00 1.284583356957e+00 1.290984063727e+00 1.296700407099e+00 1.301726898257e+00 1.306043773650e+00 1.309648606617e+00 1.312540140610e+00 1.314729569864e+00 1.316230622066e+00 1.317056384772e+00 1.317248639669e+00 1.316817797311e+00 1.315816030226e+00 1.314267880861e+00 1.312216451295e+00 1.309709364080e+00 1.306766123100e+00 1.303447693560e+00 1.299768245183e+00 1.295768028099e+00 1.291469706934e+00 1.286886328009e+00 1.282047259117e+00 1.276936625732e+00 1.271572836912e+00 1.265940611234e+00 1.260033207524e+00 1.253837482392e+00 1.247332504522e+00 1.240507237368e+00 1.233333156620e+00 1.225806172083e+00 1.217908104952e+00 1.209636970236e+00 1.200995657734e+00 1.191989544875e+00 1.182650497118e+00 1.172996684983e+00 1.163085655132e+00 1.152962968012e+00 1.142699295381e+00 1.132376965002e+00 1.122073522116e+00 1.111895820401e+00 1.101937198086e+00 1.092308971001e+00 1.083110414818e+00 1.074450213386e+00 1.066421705891e+00 1.059111410316e+00 1.052596318205e+00 1.047276807095e+00 1.041196977621e+00 1.035199733883e+00 1.030330045487e+00 1.027413017276e+00 1.026687494358e+00 1.027690659767e+00 1.029452201161e+00 1.030874875995e+00 1.031152549499e+00 1.030094032403e+00 1.028171315535e+00 1.026291658346e+00 1.025431143031e+00 1.026196832950e+00 1.028537074988e+00 1.031734861591e+00 1.034696814165e+00 1.036352028703e+00 1.036068537400e+00 1.033903468626e+00 1.030556673633e+00 1.027094836306e+00 1.024543501249e+00 1.023460621320e+00 1.023703554366e+00 1.024515061621e+00 1.024843185793e+00 1.023774979697e+00 1.020936774675e+00 1.016672799359e+00 1.011931569350e+00 1.007925435035e+00 1.005675991949e+00 1.005600871127e+00 1.007350791751e+00 1.009975510459e+00 1.012304480557e+00 1.013420904509e+00 1.013027992378e+00 1.011531275650e+00 1.009873163592e+00 1.009131772552e+00 1.010068920129e+00 1.012766878051e+00 1.016592028776e+00 1.020424188107e+00 1.023086018893e+00 1.023820091490e+00 1.022576692446e+00 1.020036839257e+00 1.017380666306e+00 1.015875843781e+00 1.016380620829e+00 1.019059065766e+00 1.023380388062e+00 1.028372929740e+00 1.033069011031e+00 1.036947361909e+00 1.040120895736e+00 1.043268651925e+00 1.047346623749e+00 1.053115576835e+00 1.060711941062e+00 1.069488093503e+00 1.078184295277e+00 1.085489192195e+00 1.091319510601e+00 1.077618321816e+00 1.058555827321e+00 1.016130054553e+00 9.453116334686e-01 8.828871908955e-01 8.653829280926e-01 9.025502482639e-01 9.693110919808e-01 1.028977523268e+00 1.055753454880e+00 1.042192026920e+00 9.986434651910e-01 9.487747685156e-01 9.190721678875e-01 9.227862841034e-01 9.505639277923e-01 9.793674399525e-01 9.891868457066e-01 9.731149684045e-01 9.394098912307e-01 9.072757087614e-01 8.962732295432e-01 9.125322853382e-01 9.437703213634e-01 9.687645671510e-01 9.706215091800e-01 9.446851197260e-01 9.005257248410e-01 8.591406813612e-01 8.432221054091e-01 8.618682787902e-01 9.029672820192e-01 9.425444587040e-01 9.594897666878e-01 9.437540785412e-01 8.988558845951e-01 8.412499293168e-01 7.961135522216e-01 7.860719643602e-01 8.156000665132e-01 8.677201044044e-01 9.173012389605e-01 9.445809686137e-01 9.404586206609e-01 9.072767424319e-01 8.579958592605e-01 8.134369576125e-01 7.949677428012e-01 8.121857363045e-01 8.558259311602e-01 9.045982828171e-01 9.376354784241e-01 9.422455940959e-01 9.168541454744e-01 8.717978967625e-01 8.276829282898e-01 8.082599972261e-01 8.260089977244e-01 8.717755765910e-01 9.215671229954e-01 9.517127647392e-01 9.488299790756e-01 9.136234155509e-01 8.615223925488e-01 8.189930403620e-01 8.111727102935e-01 8.432219860898e-01 8.954429805113e-01 9.392459048352e-01 9.539394213779e-01 9.342510670185e-01 8.916117531697e-01 8.508426877343e-01 8.385106943954e-01 8.638994555679e-01 9.106480731984e-01 9.503234458378e-01 9.608301198448e-01 9.360335205143e-01 8.885404343813e-01 8.466967035406e-01 8.409708330363e-01 8.804032295809e-01 9.435155094732e-01 9.964068797241e-01 1.013380608910e+00 9.862718270574e-01 9.266543482480e-01 8.638987979859e-01 8.340220368539e-01 8.549713389902e-01 9.100081015321e-01 9.637709616453e-01 9.880174859404e-01 9.735572153806e-01 9.320120984264e-01 8.910590075191e-01 8.796266708744e-01 9.053274526055e-01 9.465180601548e-01 9.700917408931e-01 9.527646259236e-01 8.927145609628e-01 8.149432891065e-01 7.688525228821e-01 7.987063965366e-01 8.957673073743e-01 1.006590334891e+00 1.078397757646e+00 1.079562442899e+00 1.003100307910e+00 8.695043644914e-01 7.338621887038e-01 6.831290752634e-01 7.630426170610e-01 9.119969071039e-01 1.045230694265e+00 1.111666331590e+00 1.092370850053e+00 9.954955267671e-01 8.562846188583e-01 7.386052573697e-01 7.134963013638e-01 7.884177338232e-01 8.972588035380e-01 9.764793394958e-01 9.962115136326e-01 9.572031536181e-01 8.923985001383e-01
 3.046266774554e+00 3.049404611221e+00 3.052469065071e+00 3.055058433754e+00 3.057074688564e+00 3.058771421880e+00 3.060581435506e+00 3.062863855268e+00 3.065701510023e+00 3.068840414491e+00 3.071838674246e+00 3.074342168871e+00 3.076302304679e+00 3.078008498436e+00 3.079891589569e+00 3.082277460353e+00 3.085182592436e+00 3.088310110842e+00 3.091228617263e+00 3.093643362070e+00 3.095568370047e+00 3.097299381522e+00 3.099237172984e+00 3.101660727890e+00 3.104574870939e+00 3.107686026210e+00 3.110559808961e+00 3.112882731876e+00 3.114681032092e+00 3.116314818322e+00 3.118242075517e+00 3.120737003365e+00 3.123717250745e+00 3.126805906920e+00 3.129551857040e+00 3.131704126463e+00 3.133365849093e+00 3.134940911833e+00 3.136893272306e+00 3.139472583242e+00 3.142543614836e+00 3.145641891273e+00 3.148255218923e+00 3.150165027033e+00 3.151629773512e+00 3.153220690694e+00 3.155417775028e+00 3.158291603565e+00 3.161470939906e+00 3.164423961810e+00 3.166799955361e+00 3.168628145446e+00 3.170263603959e+00 3.172151000925e+00 3.174568104171e+00 3.177487897880e+00 3.180616518017e+00 3.183536018064e+00 3.185925205396e+00 3.187760210050e+00 3.189371166417e+00 3.191261425151e+00 3.193766168283e+00 3.196820378619e+00 3.199992784558e+00 3.202771827215e+00 3.204903209626e+00 3.206561970829e+00 3.208219733653e+00 3.210314685225e+00 3.212977923846e+00 3.215999565401e+00 3.218990159185e+00 3.221609684417e+00 3.223726085029e+00 3.225484469298e+00 3.227231378821e+00 3.229334445713e+00 3.231981349076e+00 3.235059545930e+00 3.238169621118e+00 3.240841929822e+00 3.242852613313e+00 3.244416421801e+00 3.246077523225e+00 3.248336937030e+00 3.251295795688e+00 3.254576114350e+00 3.257571475594e+00 3.259876482457e+00 3.261572718960e+00 3.263148693147e+00 3.265135700669e+00 3.267741730778e+00 3.270761856415e+00 3.273765848593e+00 3.276391317887e+00 3.278555300200e+00 3.280441356718e+00 3.282338459587e+00 3.284472035598e+00 3.286931734928e+00 3.289680346863e+00 3.292556061903e+00 3.295315374500e+00 3.297724742361e+00 3.299702799533e+00 3.301419259162e+00 3.303249647596e+00 3.305577407410e+00 3.308503286266e+00 3.311711220934e+00 3.314639757582e+00 3.316860999771e+00 3.318409655794e+00 3.319790953370e+00 3.321674731489e+00 3.324410517805e+00 3.327766927368e+00 3.331059320685e+00 3.333633198607e+00 3.335322683475e+00 3.336564413691e+00 3.338109067455e+00 3.340495674347e+00 3.343686945719e+00 3.347089883261e+00 3.349989661179e+00 3.352032270019e+00 3.353444804077e+00 3.354865910847e+00 3.356900396154e+00 3.359720055277e+00 3.362968850444e+00 3.366029850580e+00 3.368457590357e+00 3.370239987198e+00 3.371778056835e+00 3.373601690461e+00 3.376015170310e+00 3.378919094422e+00 3.381915946246e+00 3.384590267319e+00 3.386764890143e+00 3.388586061148e+00 3.390399902969e+00 3.392524033386e+00 3.395044076982e+00 3.397796463782e+00 3.400504649106e+00 3.402941420277e+00 3.405071662972e+00 3.407043030334e+00 3.409075190773e+00 3.411318290670e+00 3.413777181452e+00 3.416336256396e+00 3.418839295153e+00 3.421177070813e+00 3.423350521223e+00 3.425447154668e+00 3.427578819361e+00 3.429818787665e+00 3.432177980566e+00 3.434594147856e+00 3.436983945619e+00 3.439287738958e+00 3.441498306133e+00 3.443657247425e+00 3.445825041742e+00 3.448053528891e+00 3.450349006083e+00 3.452681281055e+00 3.455006145311e+00 3.457285063026e+00 3.459511428390e+00 3.461705588280e+00 3.463903159946e+00 3.466129350935e+00 3.468388242196e+00 3.470666440147e+00 3.472941823115e+00 3.475194142287e+00 3.477421826887e+00 3.479639023956e+00 3.481856276176e+00 3.484083901134e+00 3.486321908919e+00 3.488560478397e+00 3.490790859631e+00 3.493016871186e+00 3.495242850251e+00 3.497468001051e+00 3.499692644367e+00 3.501907472660e+00 3.504110294660e+00 3.506305731432e+00 3.508505358014e+00 3.510711842694e+00 3.512917904576e+00 3.515114971355e+00 3.517296477065e+00 3.519463403141e+00 3.521629604827e+00 3.523802086723e+00 3.525978758183e+00 3.528147580805e+00 3.530306690870e+00 3.532454227691e+00 3.534600692013e+00 3.536756381904e+00 3.538917217675e+00 3.541072271119e+00 3.543215963764e+00 3.545354073240e+00 3.547491119719e+00 3.549634907574e+00 3.551781813590e+00 3.553922990137e+00 3.556050538421e+00 3.558172646865e+00 3.560292758129e+00 3.562414060530e+00 3.564534953129e+00 3.566645282954e+00 3.568741747151e+00 3.570830943797e+00 3.572926173994e+00 3.575020755738e+00 3.577108969086e+00 3.579187995312e+00 3.581256801240e+00 3.583325425885e+00 3.585400617775e+00 3.587479157902e+00 3.589548759796e+00 3.591609256577e+00 3.593662827715e+00 3.595716701021e+00 3.597774845188e+00 3.599831420277e+00 3.601874816574e+00 3.603907084800e+00 3.605935516053e+00 3.607963343156e+00 3.609987863715e+00 3.612006345916e+00 3.614014882123e+00 3.616017284540e+00 3.618020859513e+00 3.620023811613e+00 3.622019289484e+00 3.624008933406e+00 3.625993712563e+00 3.627977351760e+00 3.629960604437e+00 3.631934986618e+00 3.633898361261e+00 3.635855725757e+00 3.637812109164e+00 3.639764979487e+00 3.641713085111e+00 3.643652094914e+00 3.645580217141e+00 3.647504776911e+00 3.649430639329e+00 3.651353187942e+00 3.653271320653e+00 3.655179892921e+00 3.657084232882e+00 3.658982649427e+00 3.660877312302e+00 3.662766551792e+00 3.664650110700e+00 3.666529507143e+00 3.668402517624e+00 3.670268739387e+00 3.672127481906e+00 3.673980247622e+00 3.675830372031e+00 3.677677950983e+00 3.679519147863e+00 3.681352970011e+00 3.683179985560e+00 3.685000524883e+00 3.686814348490e+00 3.688622529035e+00 3.690425151928e+00 3.692221529317e+00 3.694013662086e+00 3.695798802773e+00 3.697577518588e+00 3.699347969475e+00 3.701112586175e+00 3.702871873749e+00 3.704622604263e+00 3.706369047142e+00 3.708111137802e+00 3.709845051233e+00 3.711572069698e+00 3.713290039735e+00 3.715003536983e+00 3.716707884922e+00 3.718408423785e+00 3.720102380919e+00 3.721790628124e+00 3.723471910570e+00 3.725143620645e+00 3.726808574036e+00 3.728466412109e+00 3.730117715947e+00 3.731764704732e+00 3.733405724688e+00 3.735037470017e+00 3.736661547361e+00 3.738277247305e+00 3.739884786604e+00 3.741488441420e+00 3.743085393768e+00 3.744673971587e+00 3.746255610466e+00 3.747827410763e+00 3.749390364720e+00 3.750949696999e+00 3.752500197080e+00 3.754043144084e+00 3.755578470077e+00 3.757105835748e+00 3.758621604214e+00 3.760133061215e+00 3.761633833559e+00 3.763128356703e+00 3.764615925345e+00 3.766094162902e+00 3.767562886555e+00 3.769023725179e+00 3.770474972060e+00 3.771919706175e+00 3.773356494867e+00 3.774784548808e+00 3.776204217378e+00 3.777613457549e+00 3.779013932733e+00 3.780405368525e+00 3.781791270640e+00 3.783166400746e+00 3.784534580732e+00 3.785892437028e+00 3.787241349083e+00 3.788582283292e+00 3.789914391897e+00 3.791237602232e+00 3.792551598197e+00 3.793856946301e+00 3.795152773268e+00 3.796438608791e+00 3.797716031752e+00 3.798984437904e+00 3.800243334566e+00 3.801492572808e+00 3.802731318978e+00 3.803962198012e+00 3.805182849060e+00 3.806394665027e+00 3.807595716754e+00 3.808786216666e+00 3.809966600121e+00 3.811139436904e+00 3.812302097193e+00 3.813455121616e+00 3.814596363436e+00 3.815728797294e+00 3.816850185655e+00 3.817963397603e+00 3.819064697651e+00 3.820155321166e+00 3.821239180547e+00 3.822309855924e+00 3.823371989480e+00 3.824422247002e+00 3.825461650213e+00 3.826491678967e+00 3.827512242583e+00 3.828521376282e+00 3.829518591765e+00 3.830505413916e+00 3.831480697524e+00 3.832447404727e+00 3.833402312477e+00 3.834345850339e+00 3.835280655322e+00 3.836201403406e+00 3.837111494079e+00 3.838011822002e+00 3.838899418423e+00 3.839778237324e+00 3.840644392525e+00 3.841498901724e+00 3.842340992320e+00 3.843172169657e+00 3.843992154023e+00 3.844800062512e+00 3.845596799149e+00 3.846380926635e+00 3.847154180677e+00 3.847916386250e+00 3.848665422387e+00 3.849403984126e+00 3.850129690150e+00 3.850843681174e+00 3.851545753743e+00 3.852234599745e+00 3.852912646143e+00 3.853579168140e+00 3.854233214589e+00 3.854873555167e+00 3.855501803804e+00 3.856116425926e+00 3.856721918298e+00 3.857312776224e+00 3.857890072603e+00 3.858455204262e+00 3.859008574786e+00 3.859547865845e+00 3.860073648618e+00 3.860589483511e+00 3.861091143542e+00 3.861577957337e+00 3.862052859744e+00 3.862514206372e+00 3.862963786853e+00 3.863400755151e+00 3.863821602004e+00 3.864230212382e+00 3.864626876899e+00 3.865008894676e+00 3.865378069964e+00 3.865732021297e+00 3.866073240028e+00 3.866401322693e+00 3.866714261086e+00 3.867015514645e+00 3.867300293385e+00 3.867571407716e+00 3.867828678884e+00 3.868073598376e+00 3.868302810993e+00 3.868520108420e+00 3.868721283180e+00 3.868906921413e+00 3.869080442751e+00 3.869238375288e+00 3.869383945689e+00 3.869512602761e+00 3.869628461130e+00 3.869729119385e+00 3.869813416550e+00 3.869885122525e+00 3.869940972087e+00 3.869982134539e+00 3.870007871734e+00 3.870020196168e+00 3.870015801833e+00 3.869995635855e+00 3.869961961411e+00 3.869913544941e+00 3.869847766244e+00 3.869767912920e+00 3.869672877859e+00 3.869561349185e+00 3.869435094671e+00 3.869293323844e+00 3.869135004810e+00 3.868961056932e+00 3.868771465203e+00 3.868565158785e+00 3.868344395405e+00 3.868106446684e+00 3.867853501905e+00 3.867583980120e+00 3.867298437787e+00 3.866995091948e+00 3.866679422042e+00 3.866343057648e+00 3.865992147889e+00 3.865625127787e+00 3.865239961394e+00 3.864840567511e+00 3.864422603864e+00 3.863989233588e+00 3.863538894152e+00 3.863070188183e+00 3.862585548946e+00 3.862085625688e+00 3.861566568445e+00 3.861030651207e+00 3.860477696913e+00 3.859907612631e+00 3.859321074677e+00 3.858716247439e+00 3.858094526623e+00 3.857456092891e+00 3.856797946924e+00 3.856123649283e+00 3.855431731074e+00 3.854721769812e+00 3.853992604495e+00 3.853247731952e+00 3.852485725831e+00 3.851703934814e+00 3.850904185839e+00 3.850087787773e+00 3.849252160555e+00 3.848399505141e+00 3.847528163506e+00 3.846637421371e+00 3.845729305293e+00 3.844802987669e+00 3.843858068096e+00 3.842893687677e+00 3.841910842327e+00 3.840909353964e+00 3.839889291818e+00 3.838852190706e+00 3.837794300737e+00 3.836717721807e+00 3.835622207003e+00 3.834508891811e+00 3.833374251906e+00 3.832223039836e+00 3.831050622284e+00 3.829860534360e+00 3.828651363794e+00 3.827420908672e+00 3.826172958005e+00 3.824904883690e+00 3.823615627575e+00 3.822309630333e+00 3.820981753528e+00 3.819635752449e+00 3.818268190244e+00 3.816881888044e+00 3.815476217751e+00 3.814049547840e+00 3.812602813970e+00 3.811137347675e+00 3.809651018627e+00 3.808145251602e+00 3.806618189842e+00 3.805070868433e+00 3.803504010961e+00 3.801916157726e+00 3.800307912222e+00 3.798680004191e+00 3.797029991410e+00 3.795361305550e+00 3.793670331734e+00 3.791959820577e+00 3.790228643877e+00 3.788475014812e+00 3.786702303961e+00 3.784906893625e+00 3.783091475137e+00 3.781254503263e+00 3.779395667330e+00 3.777517855834e+00 3.775616783849e+00 3.773694213792e+00 3.771753084220e+00 3.769788055247e+00 3.767802798775e+00 3.765795637661e+00 3.763766331137e+00 3.761715348201e+00 3.759644089212e+00 3.757550485290e+00 3.755434703527e+00 3.753297852987e+00 3.751137796657e+00 3.748956305014e+00 3.746752211782e+00 3.744527476830e+00 3.742278182369e+00 3.740008272535e+00 3.737715575244e+00 3.735401354377e+00 3.733065408640e+00 3.730705221956e+00 3.728322970204e+00 3.725918819435e+00 3.723492311528e+00 3.721042326235e+00 3.718570465438e+00 3.716074626871e+00 3.713556897489e+00 3.711015409082e+00 3.708452758870e+00 3.705864404362e+00 3.703254278482e+00 3.700621427922e+00 3.697964713745e+00 3.695285203880e+00 3.692583281000e+00 3.689856532003e+00 3.687106163172e+00 3.684332404968e+00 3.681538055691e+00 3.678716591101e+00 3.675872058750e+00 3.673004983475e+00 3.670113485711e+00 3.667197607646e+00 3.664257940080e+00 3.661295889522e+00 3.658307101461e+00 3.655295636178e+00 3.652261201594e+00 3.649201546390e+00 3.646117654537e+00 3.643008228833e+00 3.639877242849e+00 3.636719378293e+00 3.633538257335e+00 3.630333260866e+00 3.627101909429e+00 3.623845567719e+00 3.620566047870e+00 3.617261319654e+00 3.613931089200e+00 3.610575724585e+00 3.607195418490e+00 3.603792143065e+00 3.600361988837e+00 3.596907415780e+00 3.593427539524e+00 3.589921337679e+00 3.586391813542e+00 3.582835283201e+00 3.579253989584e+00 3.575648191313e+00 3.572014110619e+00 3.568356933375e+00 3.564672829222e+00 3.560961942745e+00 3.557226708101e+00 3.553465557041e+00 3.549679137440e+00 3.545863775897e+00 3.542025181141e+00 3.538160712717e+00 3.534268455745e+00 3.530350591819e+00 3.526405915768e+00 3.522435506578e+00 3.518439002355e+00 3.514415181939e+00 3.510366690601e+00 3.506287804826e+00 3.502185635298e+00 3.498056795156e+00 3.493898701546e+00 3.489714951529e+00 3.485505437877e+00 3.481267964863e+00 3.477002620471e+00 3.472712134902e+00 3.468392022383e+00 3.464045432196e+00 3.459673550061e+00 3.455271866253e+00 3.450844157806e+00 3.446388493355e+00 3.441905163943e+00 3.437394351627e+00 3.432856512045e+00 3.428290856991e+00 3.423696878597e+00 3.419073540314e+00 3.414424829144e+00 3.409746055054e+00 3.405040706535e+00 3.400306144403e+00 3.395544288860e+00 3.390754955215e+00 3.385934574500e+00 3.381088108718e+00 3.376211815450e+00 3.371308145374e+00 3.366375190153e+00 3.361413296813e+00 3.356422852487e+00 3.351402992150e+00 3.346355838926e+00 3.341277826429e+00 3.336172745481e+00 3.331037720854e+00 3.325872311574e+00 3.320679398208e+00 3.315454865715e+00 3.310204548274e+00 3.304921153728e+00 3.299610014475e+00 3.294268338452e+00 3.288897719796e+00 3.283497131883e+00 3.278066364707e+00 3.272605998765e+00 3.267115538638e+00 3.261593463772e+00 3.256045088265e+00 3.250462819605e+00 3.244852235784e+00 3.239210127430e+00 3.233538133587e+00 3.227835369035e+00 3.222101352079e+00 3.216337430393e+00 3.210541551360e+00 3.204716648664e+00 3.198859116526e+00 3.192970857267e+00 3.187052197704e+00 3.181101762735e+00 3.175119651140e+00 3.169106124042e+00 3.163062538982e+00 3.156985836513e+00 3.150879041752e+00 3.144740134826e+00 3.138566736187e+00 3.132365869648e+00 3.126129821144e+00 3.119863091725e+00 3.113563565905e+00 3.107229998566e+00 3.100868214100e+00 3.094470533000e+00 3.088043845896e+00 3.081581498057e+00 3.075087254689e+00 3.068561375220e+00 3.062000683321e+00 3.055410216008e+00 3.048783087002e+00 3.042125975788e+00 3.035433116734e+00 3.028708494194e+00 3.021951573382e+00 3.015158340904e+00 3.008336434744e+00 3.001474867083e+00 2.994585285567e+00 2.987658356626e+00 2.980699056396e+00 2.973707465000e+00 2.966679410411e+00 2.959620211248e+00 2.952522801999e+00 2.945395411117e+00 2.938231985737e+00 2.931032806627e+00 2.923802260593e+00 2.916533093864e+00 2.909235376824e+00 2.901895888145e+00 2.894528281580e+00 2.887122541891e+00 2.879681770803e+00 2.872209907896e+00 2.864697505208e+00 2.857156994112e+00 2.849575196365e+00 2.841963208396e+00 2.834313001065e+00 2.826627872744e+00 2.818911026912e+00 2.811152052294e+00 2.803366699152e+00 2.795537028331e+00 2.787679400201e+00 2.779781792217e+00 2.771848326118e+00 2.763883330974e+00 2.755876383403e+00 2.747842310362e+00 2.739763926882e+00 2.731658294158e+00 2.723511577592e+00 2.715328878089e+00 2.707115657589e+00 2.698858520780e+00 2.690575323748e+00 2.682245481626e+00 2.673888895836e+00 2.665492338093e+00 2.657059964905e+00 2.648594638946e+00 2.640086283513e+00 2.631552203507e+00 2.622971803861e+00 2.614364550855e+00 2.605716307891e+00 2.597033603596e+00 2.588317410831e+00 2.579558510322e+00 2.570775106539e+00 2.561943187116e+00 2.553086424052e+00 2.544186938475e+00 2.535253481084e+00 2.526288087987e+00 2.517279068014e+00 2.508246527066e+00 2.499164028486e+00 2.490059572898e+00 2.480910808708e+00 2.471731102891e+00 2.462517697604e+00 2.453261545164e+00 2.443982164101e+00 2.434654036610e+00 2.425304548542e+00 2.415910694494e+00 2.406486690056e+00 2.397028473184e+00 2.387529711787e+00 2.378008481522e+00 2.368438705915e+00 2.358848493546e+00 2.349214428969e+00 2.339551251311e+00 2.329855762531e+00 2.320121372568e+00 2.310364753513e+00 2.300560386362e+00 2.290738223814e+00 2.280871556691e+00 2.270977550704e+00 2.261053188669e+00 2.251090858654e+00 2.241107129326e+00 2.231075864317e+00 2.221029714460e+00 2.210941154026e+00 2.200826519657e+00 2.190683233289e+00 2.180503213895e+00 2.170303788439e+00 2.160061174556e+00 2.149804268218e+00 2.139506359702e+00 2.129185786070e+00 2.118837343636e+00 2.108454067243e+00 2.098055096840e+00 2.087614147402e+00 2.077160998122e+00 2.066668873950e+00 2.056158097268e+00 2.045621000283e+00 2.035052671683e+00 2.024471137047e+00 2.013850351573e+00 2.003220719752e+00 1.992555723254e+00 1.981875187644e+00 1.971171265826e+00 1.960440605258e+00 1.949697993718e+00 1.938921247143e+00 1.928138401094e+00 1.917323769133e+00 1.906498168447e+00 1.895650231719e+00 1.884781350654e+00 1.873904206544e+00 1.862996804233e+00 1.852088527878e+00 1.841152408378e+00 1.830209822271e+00 1.819249625669e+00 1.808273772866e+00 1.797294003470e+00 1.786288903859e+00 1.775287653537e+00 1.764263581182e+00 1.753237308592e+00 1.742199428351e+00 1.731151294063e+00 1.720102865997e+00 1.709038700478e+00 1.697980194532e+00 1.686906068540e+00 1.675836302556e+00 1.664759956038e+00 1.653682319000e+00 1.642609545825e+00 1.631526907289e+00 1.620456553798e+00 1.609378819540e+00 1.598310958243e+00 1.587244468610e+00 1.576182842409e+00 1.565133560075e+00 1.554081796447e+00 1.543050007932e+00 1.532019680647e+00 1.521006470759e+00 1.510004310899e+00 1.499013350043e+00 1.488043055596e+00 1.477083011899e+00 1.466148277251e+00 1.455225638007e+00 1.444328516194e+00 1.433450046650e+00 1.422596897397e+00 1.411770667988e+00 1.400967204006e+00 1.390195415825e+00 1.379449876439e+00 1.368738761204e+00 1.358059355326e+00 1.347415227993e+00 1.336808833026e+00 1.326237558922e+00 1.315709150540e+00 1.305222318943e+00 1.294778092767e+00 1.284382530420e+00 1.274031297467e+00 1.263732160496e+00 1.253483702033e+00 1.243288399564e+00 1.233152639879e+00 1.223069797110e+00 1.213052955435e+00 1.203093726900e+00 1.193202486534e+00 1.183379841824e+00 1.173622365775e+00 1.163944998308e+00 1.154333713020e+00 1.144806427523e+00 1.135356279299e+00 1.125988571907e+00 1.116710835859e+00 1.107512394076e+00 1.098414291436e+00 1.089400172710e+00 1.080491583999e+00 1.071677136556e+00 1.062966592458e+00 1.054365182066e+00 1.045863722507e+00 1.037487152226e+00 1.029211565286e+00 1.021066634598e+00 1.013035128033e+00 1.005129526180e+00 9.973582480372e-01 9.897069940692e-01 9.822058690340e-01 9.748269102951e-01 9.676043904686e-01 9.605162637738e-01 9.535802017236e-01 9.468018568084e-01 9.401666164474e-01 9.337083572193e-01 9.273929471390e-01 9.212610299282e-01 9.152873844186e-01 9.094904377731e-01 9.038752417015e-01 8.984257373434e-01 8.931807361709e-01 8.880978454576e-01 8.832256981906e-01 8.785313273900e-01 8.740390926584e-01 8.697493428533e-01 8.656462425830e-01 8.617694858738e-01 8.580746078779e-01 8.546131450043e-01 8.513446459781e-01 8.482986594011e-01 8.454716376092e-01 8.428477453405e-01 8.404659586321e-01 8.382790356234e-01 8.363398693624e-01 8.346032940683e-01 8.331021099612e-01 8.318273193515e-01 8.307645315726e-01 8.299502820216e-01 8.293351284188e-01 8.289719607974e-01 8.288137374340e-01 8.288916959367e-01 8.291953315161e-01 8.297088179839e-01 8.304659476772e-01 8.314171063005e-01 8.326151207338e-01 8.340070906896e-01 8.356263175092e-01 8.374591674597e-01 8.394901998431e-01 8.417489905873e-01 8.441879430159e-01 8.468537452704e-01 8.496983486497e-01 8.527499993198e-01 8.559931613505e-01 8.594134754138e-01 8.630393979884e-01 8.668218094582e-01 8.708043933208e-01 8.749410427909e-01 8.792578265022e-01 8.837396620311e-01 8.883704619681e-01 8.931764703508e-01 8.981106540732e-01 9.032139600547e-01 9.084443734474e-01 9.138196655993e-01 9.193322816360e-01 9.249611252634e-01 9.307315892686e-01 9.366032994160e-01 9.426074634143e-01 9.487097532398e-01 9.549225849772e-01 9.612406430996e-01 9.676435182821e-01 9.741549390065e-01 9.807366532545e-01 9.874145233106e-01 9.941651365754e-01 1.000987745696e+00 1.007887705313e+00 1.014840231853e+00 1.021867581897e+00 1.028936979218e+00 1.036067596011e+00 1.043244684316e+00 1.050458336445e+00 1.057722246431e+00 1.065005125706e+00 1.072333377308e+00 1.079677660639e+00 1.087047134169e+00 1.094439734786e+00 1.101832935964e+00 1.109251214498e+00 1.116660533704e+00 1.124083485536e+00 1.131498611067e+00 1.138903544578e+00 1.146310612167e+00 1.153685323040e+00 1.161060866631e+00 1.168400679297e+00 1.175721959183e+00 1.183015907360e+00 1.190265321398e+00 1.197497872176e+00 1.204667710929e+00 1.211812601542e+00 1.218899565635e+00 1.225936933912e+00 1.232928965319e+00 1.239846657217e+00 1.246726368030e+00 1.253518754191e+00 1.260260768627e+00 1.266925203586e+00 1.273511185073e+00 1.280036152493e+00 1.286460419996e+00 1.292823988518e+00 1.299082484628e+00 1.305264625507e+00 1.311353491643e+00 1.317340291450e+00 1.323246447334e+00 1.329032365997e+00 1.334736128478e+00 1.340319657691e+00 1.345803446605e+00 1.351179335601e+00 1.356433194477e+00 1.361587131243e+00 1.366608380241e+00 1.371523948055e+00 1.376309234834e+00 1.380973629944e+00 1.385515114583e+00 1.389920613522e+00 1.394205425451e+00 1.398349016600e+00 1.402365004833e+00 1.406241527167e+00 1.409981622076e+00 1.413580694990e+00 1.417037719652e+00 1.420351246446e+00 1.423518016754e+00 1.426537711238e+00 1.429406159470e+00 1.432127127561e+00 1.434689807252e+00 1.437104418240e+00 1.439354970748e+00 1.441452199870e+00 1.443389257857e+00 1.445157739285e+00 1.446775112651e+00 1.448211534993e+00 1.449496869597e+00 1.450600503993e+00 1.451540511442e+00 1.452311329201e+00 1.452894751956e+00 1.453323153579e+00 1.453552423681e+00 1.453621176631e+00 1.453498256598e+00 1.453192946253e+00 1.452715325687e+00 1.452030084518e+00 1.451183346700e+00 1.450125116199e+00 1.448890224410e+00 1.447458402234e+00 1.445825360333e+00 1.444012553574e+00 1.441981021722e+00 1.439770703480e+00 1.437344788417e+00 1.434721654786e+00 1.431899204651e+00 1.428859491098e+00 1.425624746815e+00 1.422169961745e+00 1.418512078451e+00 1.414640018172e+00 1.410552081186e+00 1.406251814198e+00 1.401733918617e+00 1.396995729456e+00 1.392041131254e+00 1.386864262936e+00 1.381463926175e+00 1.375844252795e+00 1.369991391228e+00 1.363925779234e+00 1.357619542275e+00 1.351094463910e+00 1.344340733630e+00 1.337348314876e+00 1.330142706885e+00 1.322685330589e+00 1.315020518817e+00 1.307107676223e+00 1.298971784328e+00 1.290617718994e+00 1.282012746745e+00 1.273211750794e+00 1.264160052258e+00 1.254908224035e+00 1.245432996592e+00 1.235737312870e+00 1.225857294280e+00 1.215749364252e+00 1.205474880946e+00 1.194998456972e+00 1.184355251864e+00 1.173554568156e+00 1.162592271259e+00 1.151514792596e+00 1.140301874530e+00 1.129004434755e+00 1.117623456741e+00 1.106190384696e+00 1.094732888736e+00 1.083268560650e+00 1.071842890080e+00 1.060472819962e+00 1.049208819230e+00 1.038074877831e+00 1.027123851600e+00 1.016388785607e+00 1.005918101016e+00 9.957607716441e-01 9.859555259234e-01 9.765666939759e-01 9.676248926113e-01 9.591979793050e-01 9.513200395000e-01 9.440474794940e-01 9.374282019006e-01 9.314937407483e-01 9.263028481598e-01 9.218712080849e-01 9.182484073516e-01 9.154503196111e-01 9.135002668958e-01 9.124164615556e-01 9.121993919652e-01 9.128574722232e-01 9.143801843408e-01 9.167624000488e-01 9.199767642306e-01 9.240113615199e-01 9.288249271751e-01 9.343950685481e-01 9.406795192494e-01 9.476333569350e-01 9.552296736856e-01 9.633994005793e-01 9.721251660701e-01 9.813411112860e-01 9.910076376539e-01 1.001090888443e+00 1.011527674445e+00 1.022298850616e+00 1.033344384812e+00 1.044640317420e+00 1.056141963610e+00 1.067813804351e+00 1.079628680074e+00 1.091541667436e+00 1.103533660649e+00 1.115561398848e+00 1.127599581513e+00 1.139612268489e+00 1.151571700181e+00 1.163439056435e+00 1.175182017367e+00 1.186770885421e+00 1.198156035839e+00 1.209318145658e+00 1.220202987221e+00 1.230779653838e+00 1.241009954646e+00 1.250844912459e+00 1.260258518481e+00 1.269197957788e+00 1.277639896933e+00 1.285539395397e+00 1.292868905370e+00 1.299603749032e+00 1.305708300748e+00 1.311173897990e+00 1.315978280853e+00 1.320115398693e+00 1.323573836099e+00 1.326364491607e+00 1.328486267956e+00 1.329946743890e+00 1.330776698971e+00 1.330976981599e+00 1.330588731472e+00 1.329626203523e+00 1.328120810586e+00 1.326109341607e+00 1.323601676851e+00 1.320646054856e+00 1.317249621323e+00 1.313445164007e+00 1.309246454659e+00 1.304659641372e+00 1.299706197016e+00 1.294373199778e+00 1.288670353137e+00 1.282583266704e+00 1.276105056406e+00 1.269221293137e+00 1.261913417723e+00 1.254174372392e+00 1.245982181118e+00 1.237335991909e+00 1.228221913668e+00 1.218647043212e+00 1.208619925347e+00 1.198157506095e+00 1.187296390009e+00 1.176068407422e+00 1.164538606710e+00 1.152763447166e+00 1.140824248553e+00 1.128810617591e+00 1.116816917564e+00 1.104953940667e+00 1.093326106762e+00 1.082057564563e+00 1.071252865411e+00 1.061031772297e+00 1.051492625949e+00 1.042729975899e+00 1.034826814931e+00 1.028476491171e+00 1.021414743886e+00 1.014484298342e+00 1.008728930064e+00 1.004978301768e+00 1.003479337185e+00 1.003774687559e+00 1.004901331785e+00 1.005766892186e+00 1.005574541461e+00 1.004148509482e+00 1.001977273012e+00 9.999872863298e-01 9.991659969528e-01 1.000125266113e+00 1.002805919126e+00 1.006482527964e+00 1.010055822531e+00 1.012461335922e+00 1.013087828910e+00 1.012022260939e+00 1.009990847604e+00 1.008075919778e+00 1.007294057122e+00 1.008166782588e+00 1.010503770037e+00 1.013496260201e+00 1.016052429362e+00 1.017246163806e+00 1.016701800325e+00 1.014763772386e+00 1.012365211319e+00 1.010683305047e+00 1.010677007576e+00 1.012685911827e+00 1.016289877351e+00 1.020481464307e+00 1.024056454242e+00 1.026085465953e+00 1.026267907817e+00 1.025006704259e+00 1.023237832540e+00 1.022040000622e+00 1.022174572269e+00 1.023741125115e+00 1.026138450204e+00 1.028283094972e+00 1.029044045535e+00 1.027710772174e+00 1.024282560902e+00 1.019501001903e+00 1.014620141749e+00 1.010989024656e+00 1.009548879021e+00 1.010536615307e+00 1.013473326493e+00 1.017409865595e+00 1.021388382956e+00 1.024884382884e+00 1.028005836520e+00 1.031432179929e+00 1.036109572041e+00 1.042780920935e+00 1.051554075599e+00 1.061727599551e+00 1.071910183246e+00 1.080400686596e+00 1.086104244463e+00 1.076219530661e+00 1.060562178920e+00 1.031203278754e+00 9.696763485499e-01 9.075637900643e-01 8.799844413219e-01 9.027113593228e-01 9.595654231573e-01 1.018010675801e+00 1.051360100639e+00 1.048695926778e+00 1.015599688078e+00 9.706314310311e-01 9.371413427623e-01 9.304496545027e-01 9.479261930271e-01 9.725394154096e-01 9.860832501471e-01 9.795768998853e-01 9.566479794517e-01 9.308287304446e-01 9.178482685423e-01 9.252054416857e-01 9.465885046743e-01 9.666188885034e-01 9.708060966553e-01 9.531414557254e-01 9.188333629705e-01 8.827616321422e-01 8.628605566884e-01 8.693042952892e-01 8.969151767536e-01 9.286964772020e-01 9.464159975804e-01 9.387851874235e-01 9.050991237861e-01 8.557011547182e-01 8.097840251836e-01 7.884196494678e-01 8.023090955502e-01 8.437039336577e-01 8.920984901020e-01 9.265319084775e-01 9.333650803822e-01 9.091583652873e-01 8.614499384879e-01 8.081223233168e-01 7.731511441866e-01 7.748431410307e-01 8.121433605739e-01 8.648848056326e-01 9.079125347652e-01 9.231950807725e-01 9.050508965165e-01 8.618041577597e-01 8.147760825294e-01 7.912970791202e-01 8.079720513095e-01 8.562661288246e-01 9.091351073761e-01 9.394347232050e-01 9.320267821940e-01 8.884187522348e-01 8.281376697018e-01 7.848890198428e-01 7.894602411257e-01 8.433915015517e-01 9.168220973129e-01 9.734455901483e-01 9.895029652219e-01 9.600313683986e-01 8.999372159054e-01 8.416693973062e-01 8.222812739466e-01 8.562420477353e-01 9.213261104839e-01 9.792464739884e-01 1.001072113314e+00 9.777091846419e-01 9.222225658458e-01 8.674929799736e-01 8.526236808111e-01 8.936339474664e-01 9.674211909487e-01 1.033033924352e+00 1.058287335487e+00 1.030877749116e+00 9.608799760674e-01 8.801366410341e-01 8.333455951744e-01 8.497977624297e-01 9.151941913472e-01 9.867048934677e-01 1.027205170718e+00 1.020677247143e+00 9.741103500042e-01 9.141585870944e-01 8.760235605715e-01 8.804252273492e-01 9.151066973038e-01 9.463120737862e-01 9.447758961747e-01 9.017583528285e-01 8.349023525517e-01 7.863060070776e-01 7.997972638929e-01 8.776840734249e-01 9.760271894087e-01 1.043579997852e+00 1.046892302789e+00 9.767194816385e-01 8.514821142357e-01 7.240835226670e-01 6.782439068022e-01 7.575895860797e-01 9.031796707148e-01 1.032896529988e+00 1.096333958795e+00 1.074467623798e+00 9.753960045567e-01 8.350684793577e-01 7.197379301534e-01 7.026888182397e-01 7.874091291814e-01 9.027494336160e-01 9.842048974823e-01 1.002197470901e+00 9.579230390916e-01 8.853255137392e-01
 3.044094057470e+00 3.047223474234e+00 3.050281468406e+00 3.052865507421e+00 3.054877566719e+00 3.056569343680e+00 3.058371910249e+00 3.060645255158e+00 3.063473346113e+00 3.066605324208e+00 3.069596430325e+00 3.072094820650e+00 3.074048812800e+00 3.075748333230e+00 3.077622759141e+00 3.079998561258e+00 3.082895849465e+00 3.086015356843e+00 3.088928860642e+00 3.091335750570e+00 3.093252302003e+00 3.094974737900e+00 3.096902170649e+00 3.099315172406e+00 3.102219360302e+00 3.105324212186e+00 3.108192207369e+00 3.110507289353e+00 3.112295102562e+00 3.113916995596e+00 3.115833383299e+00 3.118319169981e+00 3.121293504116e+00 3.124374402718e+00 3.127111999156e+00 3.129255245126e+00 3.130905636745e+00 3.132470158965e+00 3.134415616584e+00 3.136990040739e+00 3.140057109947e+00 3.143149441929e+00 3.145753089756e+00 3.147654466077e+00 3.149113360935e+00 3.150701698518e+00 3.152897937851e+00 3.155768313821e+00 3.158940821253e+00 3.161886926384e+00 3.164256265463e+00 3.166081599873e+00 3.167715161634e+00 3.169601476755e+00 3.172013350889e+00 3.174926555125e+00 3.178045983074e+00 3.180958989262e+00 3.183344029668e+00 3.185175358401e+00 3.186780172318e+00 3.188660614021e+00 3.191153351189e+00 3.194197202435e+00 3.197362083002e+00 3.200134950752e+00 3.202259156048e+00 3.203908124134e+00 3.205555125848e+00 3.207639995784e+00 3.210296874461e+00 3.213312811110e+00 3.216298108138e+00 3.218909482343e+00 3.221016701580e+00 3.222767943683e+00 3.224508468686e+00 3.226606617940e+00 3.229248317358e+00 3.232320377981e+00 3.235421733797e+00 3.238086676267e+00 3.240092027535e+00 3.241650541355e+00 3.243305903532e+00 3.245556828217e+00 3.248505782914e+00 3.251777975977e+00 3.254766002937e+00 3.257065601508e+00 3.258755057545e+00 3.260322476255e+00 3.262300682731e+00 3.264897909467e+00 3.267911198280e+00 3.270906226885e+00 3.273525135986e+00 3.275681753769e+00 3.277560185787e+00 3.279449864182e+00 3.281575234494e+00 3.284028464269e+00 3.286770026582e+00 3.289637300166e+00 3.292389484142e+00 3.294790869968e+00 3.296761082874e+00 3.298470672372e+00 3.300295253169e+00 3.302615700817e+00 3.305532160141e+00 3.308731863629e+00 3.311650242263e+00 3.313865984462e+00 3.315408171610e+00 3.316783556610e+00 3.318657295654e+00 3.321384322925e+00 3.324730664988e+00 3.328016175194e+00 3.330582910224e+00 3.332266724644e+00 3.333502928580e+00 3.335039060382e+00 3.337416043979e+00 3.340597854378e+00 3.343992338907e+00 3.346884404272e+00 3.348920788470e+00 3.350326760782e+00 3.351739687214e+00 3.353764492139e+00 3.356574579803e+00 3.359814887099e+00 3.362868186170e+00 3.365288454087e+00 3.367063544758e+00 3.368594744591e+00 3.370409000879e+00 3.372813395437e+00 3.375707558320e+00 3.378696198265e+00 3.381363146594e+00 3.383531468781e+00 3.385344272566e+00 3.387149229495e+00 3.389263748375e+00 3.391775249615e+00 3.394518823140e+00 3.397217467926e+00 3.399647304111e+00 3.401769091427e+00 3.403732302893e+00 3.405755025483e+00 3.407988376388e+00 3.410438078626e+00 3.412988450367e+00 3.415482754538e+00 3.417812629774e+00 3.419976262972e+00 3.422064376295e+00 3.424186649648e+00 3.426417653691e+00 3.428768915506e+00 3.431175164155e+00 3.433556868942e+00 3.435850629076e+00 3.438052737042e+00 3.440202099446e+00 3.442359789592e+00 3.444580198514e+00 3.446865640451e+00 3.449188660405e+00 3.451504904955e+00 3.453774005766e+00 3.455992387606e+00 3.458176203196e+00 3.460364416741e+00 3.462581443730e+00 3.464830035665e+00 3.467098955238e+00 3.469365240768e+00 3.471607714499e+00 3.473825415064e+00 3.476031719369e+00 3.478239417550e+00 3.480457363515e+00 3.482685475304e+00 3.484914379378e+00 3.487135252961e+00 3.489351542790e+00 3.491566917059e+00 3.493783176140e+00 3.495997366451e+00 3.498202751213e+00 3.500395923704e+00 3.502579900944e+00 3.504769225645e+00 3.506965019015e+00 3.509161712456e+00 3.511347864309e+00 3.513518928736e+00 3.515675256940e+00 3.517831121787e+00 3.519992422523e+00 3.522158407360e+00 3.524316537328e+00 3.526464145612e+00 3.528600992900e+00 3.530736298051e+00 3.532881287269e+00 3.535031832149e+00 3.537175873772e+00 3.539308313333e+00 3.541433564930e+00 3.543560940983e+00 3.545693017647e+00 3.547829621119e+00 3.549959078053e+00 3.552075482989e+00 3.554184835949e+00 3.556294519505e+00 3.558404298384e+00 3.560511756395e+00 3.562611778080e+00 3.564695418881e+00 3.566774082713e+00 3.568856345177e+00 3.570938779184e+00 3.573015044582e+00 3.575081101666e+00 3.577139440517e+00 3.579195961971e+00 3.581259242233e+00 3.583324022809e+00 3.585381040712e+00 3.587428639209e+00 3.589470076400e+00 3.591512233621e+00 3.593556320188e+00 3.595599743545e+00 3.597630152235e+00 3.599649336346e+00 3.601665107062e+00 3.603678979556e+00 3.605691455055e+00 3.607696221422e+00 3.609692902616e+00 3.611681024996e+00 3.613671086222e+00 3.615659199863e+00 3.617642048621e+00 3.619618481624e+00 3.621589395194e+00 3.623558875592e+00 3.625525752350e+00 3.627487001157e+00 3.629435169741e+00 3.631379393184e+00 3.633320829953e+00 3.635259224123e+00 3.637192247143e+00 3.639116642487e+00 3.641030249009e+00 3.642941335788e+00 3.644852208968e+00 3.646760426046e+00 3.648662180441e+00 3.650556884365e+00 3.652445211724e+00 3.654329055693e+00 3.656208452909e+00 3.658082960639e+00 3.659950647816e+00 3.661814065222e+00 3.663672341851e+00 3.665521472258e+00 3.667364564334e+00 3.669201773656e+00 3.671035174740e+00 3.672866275691e+00 3.674691152701e+00 3.676509467250e+00 3.678319845308e+00 3.680123344712e+00 3.681920487984e+00 3.683713659375e+00 3.685499360903e+00 3.687278471386e+00 3.689053462855e+00 3.690821437573e+00 3.692581980174e+00 3.694336273859e+00 3.696082574732e+00 3.697823755320e+00 3.699558550335e+00 3.701286559224e+00 3.703010057453e+00 3.704725569609e+00 3.706434967141e+00 3.708136497629e+00 3.709829091297e+00 3.711515716123e+00 3.713196799286e+00 3.714873052528e+00 3.716543075821e+00 3.718204566776e+00 3.719858028581e+00 3.721503422804e+00 3.723142322533e+00 3.724773805094e+00 3.726401190220e+00 3.728022274594e+00 3.729635165320e+00 3.731237524914e+00 3.732834311831e+00 3.734423063044e+00 3.736004933298e+00 3.737581467044e+00 3.739150297965e+00 3.740712415281e+00 3.742263664084e+00 3.743805715741e+00 3.745343078651e+00 3.746871402276e+00 3.748394519438e+00 3.749909351691e+00 3.751413923673e+00 3.752909358295e+00 3.754396211160e+00 3.755877567222e+00 3.757348984496e+00 3.758815976034e+00 3.760271050482e+00 3.761716733487e+00 3.763155793195e+00 3.764583236334e+00 3.766003566427e+00 3.767419493556e+00 3.768823534783e+00 3.770218391553e+00 3.771605645600e+00 3.772982455992e+00 3.774351017880e+00 3.775711869930e+00 3.777064245840e+00 3.778408318614e+00 3.779741824236e+00 3.781064512399e+00 3.782381586916e+00 3.783687997676e+00 3.784985913050e+00 3.786274924221e+00 3.787554922663e+00 3.788824804826e+00 3.790084776723e+00 3.791337192827e+00 3.792578941963e+00 3.793813055048e+00 3.795035110612e+00 3.796249143989e+00 3.797452213163e+00 3.798645374252e+00 3.799829244906e+00 3.801003026066e+00 3.802167164523e+00 3.803319820960e+00 3.804464073639e+00 3.805599049893e+00 3.806723680523e+00 3.807836688611e+00 3.808938541856e+00 3.810032583584e+00 3.811117015302e+00 3.812189566013e+00 3.813252249362e+00 3.814305886677e+00 3.815346543516e+00 3.816376175360e+00 3.817397568979e+00 3.818407165374e+00 3.819406664080e+00 3.820395633020e+00 3.821373550428e+00 3.822339861540e+00 3.823295202845e+00 3.824239309747e+00 3.825173235851e+00 3.826095370802e+00 3.827007326306e+00 3.827909681143e+00 3.828798232653e+00 3.829675588369e+00 3.830542164849e+00 3.831396615132e+00 3.832240796484e+00 3.833072947404e+00 3.833893357574e+00 3.834700303943e+00 3.835497978345e+00 3.836283605820e+00 3.837057014173e+00 3.837817925971e+00 3.838565093090e+00 3.839301370495e+00 3.840028257344e+00 3.840742998818e+00 3.841444621870e+00 3.842132423828e+00 3.842807673734e+00 3.843472977022e+00 3.844125906838e+00 3.844766474730e+00 3.845393935517e+00 3.846008358177e+00 3.846609600203e+00 3.847198517078e+00 3.847775168633e+00 3.848340081472e+00 3.848890613364e+00 3.849428283074e+00 3.849953941636e+00 3.850465979973e+00 3.850965155061e+00 3.851450560267e+00 3.851921870377e+00 3.852382121163e+00 3.852828108528e+00 3.853261068465e+00 3.853679469235e+00 3.854085061629e+00 3.854478022860e+00 3.854855935331e+00 3.855221511953e+00 3.855572689756e+00 3.855909400671e+00 3.856233653491e+00 3.856542733305e+00 3.856839428673e+00 3.857120626295e+00 3.857388315442e+00 3.857643434778e+00 3.857881340653e+00 3.858106204563e+00 3.858317607527e+00 3.858513504254e+00 3.858694039761e+00 3.858861529261e+00 3.859014888014e+00 3.859152413408e+00 3.859276532896e+00 3.859383849530e+00 3.859479121954e+00 3.859557477217e+00 3.859621335397e+00 3.859672004188e+00 3.859704048642e+00 3.859723722621e+00 3.859727677411e+00 3.859716613808e+00 3.859689507041e+00 3.859648076430e+00 3.859591414378e+00 3.859517466974e+00 3.859429418821e+00 3.859325982928e+00 3.859205279096e+00 3.859070457639e+00 3.858918892486e+00 3.858752523854e+00 3.858567697177e+00 3.858369272590e+00 3.858154172939e+00 3.857923517398e+00 3.857677068261e+00 3.857411912827e+00 3.857131252544e+00 3.856835014217e+00 3.856521922730e+00 3.856193519332e+00 3.855847160239e+00 3.855483654081e+00 3.855104889372e+00 3.854709316501e+00 3.854295581572e+00 3.853866716190e+00 3.853419425269e+00 3.852957239505e+00 3.852474973549e+00 3.851976712239e+00 3.851462412514e+00 3.850929604730e+00 3.850379640756e+00 3.849813358899e+00 3.849228348403e+00 3.848626367067e+00 3.848006578587e+00 3.847370347442e+00 3.846714510497e+00 3.846041918054e+00 3.845351161566e+00 3.844643706099e+00 3.843917159743e+00 3.843173176778e+00 3.842411723815e+00 3.841630578970e+00 3.840831385359e+00 3.840015140589e+00 3.839180371485e+00 3.838326660048e+00 3.837454876605e+00 3.836564123884e+00 3.835654791400e+00 3.834725603695e+00 3.833779897318e+00 3.832815121690e+00 3.831831438625e+00 3.830827924772e+00 3.829806246792e+00 3.828764755116e+00 3.827706051427e+00 3.826627377078e+00 3.825529361438e+00 3.824410467981e+00 3.823275064820e+00 3.822118042827e+00 3.820942446562e+00 3.819748524063e+00 3.818533568893e+00 3.817299628409e+00 3.816045362267e+00 3.814772309779e+00 3.813478950132e+00 3.812165080256e+00 3.810831854734e+00 3.809479039680e+00 3.808106150692e+00 3.806713001042e+00 3.805298890867e+00 3.803866313976e+00 3.802411741576e+00 3.800938812962e+00 3.799443454639e+00 3.797928981797e+00 3.796393249405e+00 3.794837740957e+00 3.793261220326e+00 3.791664432023e+00 3.790045622546e+00 3.788407177062e+00 3.786748448175e+00 3.785067054824e+00 3.783365283427e+00 3.781643744847e+00 3.779900217282e+00 3.778136211605e+00 3.776349279087e+00 3.774542082497e+00 3.772713644817e+00 3.770864587190e+00 3.768993630323e+00 3.767100018685e+00 3.765185794542e+00 3.763250774079e+00 3.761293195281e+00 3.759314146967e+00 3.757312535915e+00 3.755290231264e+00 3.753244950022e+00 3.751177903923e+00 3.749089635523e+00 3.746979526067e+00 3.744846102695e+00 3.742692076077e+00 3.740514771037e+00 3.738314060887e+00 3.736093511380e+00 3.733848506006e+00 3.731582703036e+00 3.729292532094e+00 3.726980028404e+00 3.724646897126e+00 3.722289687269e+00 3.719909738438e+00 3.717507267013e+00 3.715080801917e+00 3.712633258191e+00 3.710162156634e+00 3.707667865197e+00 3.705149411989e+00 3.702607781470e+00 3.700045173924e+00 3.697457374665e+00 3.694847647300e+00 3.692213993638e+00 3.689555940916e+00 3.686875939138e+00 3.684171672366e+00 3.681443311693e+00 3.678691748785e+00 3.675916633685e+00 3.673117211617e+00 3.670294510403e+00 3.667447348181e+00 3.664577816093e+00 3.661681210964e+00 3.658763359701e+00 3.655820432439e+00 3.652853186551e+00 3.649863393913e+00 3.646846934211e+00 3.643806744692e+00 3.640742466316e+00 3.637654698416e+00 3.634540871192e+00 3.631402502566e+00 3.628239908491e+00 3.625051437553e+00 3.621840674814e+00 3.618602843110e+00 3.615343503346e+00 3.612055581034e+00 3.608743098054e+00 3.605406806217e+00 3.602045626839e+00 3.598658895157e+00 3.595246087823e+00 3.591809452289e+00 3.588346729744e+00 3.584859625616e+00 3.581346053802e+00 3.577807481882e+00 3.574243116882e+00 3.570652313164e+00 3.567037003964e+00 3.563396053371e+00 3.559729296988e+00 3.556035489023e+00 3.552316376148e+00 3.548572481658e+00 3.544800466738e+00 3.541004793060e+00 3.537182349379e+00 3.533333374904e+00 3.529458155889e+00 3.525555990461e+00 3.521629056722e+00 3.517674064659e+00 3.513694865811e+00 3.509686212147e+00 3.505652753520e+00 3.501594125467e+00 3.497505719532e+00 3.493392655588e+00 3.489251363620e+00 3.485084694784e+00 3.480891532347e+00 3.476669053715e+00 3.472421912129e+00 3.468145625775e+00 3.463843476378e+00 3.459514572672e+00 3.455158053819e+00 3.450775589587e+00 3.446363223687e+00 3.441924976806e+00 3.437459473735e+00 3.432965466790e+00 3.428444647632e+00 3.423895059328e+00 3.419319015873e+00 3.414715524879e+00 3.410082509016e+00 3.405423548443e+00 3.400735501428e+00 3.396019743355e+00 3.391276803832e+00 3.386504762872e+00 3.381705268554e+00 3.376876692426e+00 3.372021207114e+00 3.367136520160e+00 3.362223124478e+00 3.357282370455e+00 3.352312461678e+00 3.347314163280e+00 3.342285865336e+00 3.337230624409e+00 3.332147563528e+00 3.327033629443e+00 3.321891316942e+00 3.316720543154e+00 3.311521576226e+00 3.306291600872e+00 3.301034489365e+00 3.295746800186e+00 3.290430551475e+00 3.285085554569e+00 3.279709704285e+00 3.274306017100e+00 3.268871081497e+00 3.263408208706e+00 3.257915761771e+00 3.252392753743e+00 3.246841150785e+00 3.241256657468e+00 3.235646313627e+00 3.230004399142e+00 3.224332521322e+00 3.218631879727e+00 3.212898076071e+00 3.207136827357e+00 3.201343093148e+00 3.195520498674e+00 3.189667000180e+00 3.183783850415e+00 3.177869415893e+00 3.171923366329e+00 3.165948634001e+00 3.159942307235e+00 3.153905080131e+00 3.147837394454e+00 3.141737656646e+00 3.135609198132e+00 3.129447629531e+00 3.123255357074e+00 3.117031230924e+00 3.110775936625e+00 3.104491856071e+00 3.098172513473e+00 3.091825123285e+00 3.085442202130e+00 3.079029938223e+00 3.072586675099e+00 3.066110373436e+00 3.059604278927e+00 3.053061881575e+00 3.046492657971e+00 3.039887823344e+00 3.033252965636e+00 3.026585133879e+00 3.019884913619e+00 3.013153959804e+00 3.006387083608e+00 2.999591541082e+00 2.992760177423e+00 2.985897963687e+00 2.979003365928e+00 2.972073825058e+00 2.965114818041e+00 2.958119184949e+00 2.951094294241e+00 2.944034230462e+00 2.936940682530e+00 2.929815821714e+00 2.922655262902e+00 2.915465475934e+00 2.908237539300e+00 2.900981201218e+00 2.893687326125e+00 2.886361041655e+00 2.879004641787e+00 2.871609167352e+00 2.864186074655e+00 2.856722235781e+00 2.849231148858e+00 2.841703019026e+00 2.834140944921e+00 2.826547347029e+00 2.818915598706e+00 2.811255421304e+00 2.803555517502e+00 2.795826911619e+00 2.788060864593e+00 2.780260602268e+00 2.772429842308e+00 2.764557620235e+00 2.756659212948e+00 2.748719706482e+00 2.740751544729e+00 2.732745238389e+00 2.724705319323e+00 2.716634770812e+00 2.708523089427e+00 2.700385110443e+00 2.692203553136e+00 2.683995212992e+00 2.675748949204e+00 2.667468190077e+00 2.659155365994e+00 2.650802461555e+00 2.642423641565e+00 2.634000418637e+00 2.625551402628e+00 2.617062390774e+00 2.608539141930e+00 2.599985769746e+00 2.591390019248e+00 2.582770223516e+00 2.574105523814e+00 2.565415508239e+00 2.556684708071e+00 2.547921630121e+00 2.539126974241e+00 2.530291402866e+00 2.521431062882e+00 2.512524973832e+00 2.503595637653e+00 2.494625098775e+00 2.485621795674e+00 2.476588403998e+00 2.467512402463e+00 2.458414396720e+00 2.449269912464e+00 2.440102699229e+00 2.430894494499e+00 2.421655431042e+00 2.412385602918e+00 2.403074647071e+00 2.393743417626e+00 2.384362940628e+00 2.374963703980e+00 2.365521231517e+00 2.356050423075e+00 2.346550025204e+00 2.337007685228e+00 2.327446999060e+00 2.317837808800e+00 2.308210411597e+00 2.298541648599e+00 2.288845458062e+00 2.279119052786e+00 2.269354783414e+00 2.259570381661e+00 2.249739996176e+00 2.239894693972e+00 2.230006324382e+00 2.220094490250e+00 2.210151842156e+00 2.200173039464e+00 2.190175932860e+00 2.180135250385e+00 2.170080901089e+00 2.159984237201e+00 2.149865921492e+00 2.139719780439e+00 2.129538948811e+00 2.119343296136e+00 2.109105091528e+00 2.098853991142e+00 2.088562902499e+00 2.078255456620e+00 2.067920355659e+00 2.057553443662e+00 2.047171608753e+00 2.036751125956e+00 2.026321865685e+00 2.015854658648e+00 2.005372810299e+00 1.994866451235e+00 1.984331495125e+00 1.973785715346e+00 1.963204113008e+00 1.952616173089e+00 1.941994675199e+00 1.931360663693e+00 1.920706521017e+00 1.910026598022e+00 1.899339385274e+00 1.888620517661e+00 1.877897207124e+00 1.867145968465e+00 1.856386881672e+00 1.845609172992e+00 1.834812742475e+00 1.824011534067e+00 1.813184041729e+00 1.802357708485e+00 1.791506450777e+00 1.780652356992e+00 1.769784795920e+00 1.758904302682e+00 1.748023105031e+00 1.737120032416e+00 1.726224400936e+00 1.715308824342e+00 1.704395949153e+00 1.693475123965e+00 1.682547600704e+00 1.671624164476e+00 1.660687501222e+00 1.649762272100e+00 1.638824738780e+00 1.627895578013e+00 1.616965404965e+00 1.606035417951e+00 1.595116137554e+00 1.584191166347e+00 1.573282661308e+00 1.562371841943e+00 1.551476176452e+00 1.540586310444e+00 1.529705663967e+00 1.518841422729e+00 1.507982072211e+00 1.497146431093e+00 1.486317483020e+00 1.475510811172e+00 1.464720222931e+00 1.453947923141e+00 1.443200763986e+00 1.432469024280e+00 1.421768335337e+00 1.411087143873e+00 1.400437326055e+00 1.389813204647e+00 1.379218038986e+00 1.368656801594e+00 1.358125640994e+00 1.347632866097e+00 1.337173049100e+00 1.326754630141e+00 1.316374876358e+00 1.306035444811e+00 1.295743931436e+00 1.285494785325e+00 1.275295481544e+00 1.265145097228e+00 1.255045236509e+00 1.245001191710e+00 1.235012291694e+00 1.225082063497e+00 1.215210682367e+00 1.205401704561e+00 1.195659511455e+00 1.185981853817e+00 1.176376790792e+00 1.166840512887e+00 1.157380214217e+00 1.147996875547e+00 1.138691149551e+00 1.129472077698e+00 1.120331831611e+00 1.111284232896e+00 1.102322322131e+00 1.093454802529e+00 1.084685584245e+00 1.076009024124e+00 1.067441022807e+00 1.058969598021e+00 1.050613014752e+00 1.042361176244e+00 1.034224066650e+00 1.026206976911e+00 1.018302209573e+00 1.010529994147e+00 1.002871968035e+00 9.953548896467e-01 9.879626868871e-01 9.807070679843e-01 9.735955218338e-01 9.666154596551e-01 9.597949144168e-01 9.531072944837e-01 9.465843390637e-01 9.402088682456e-01 9.339942284117e-01 9.279451035121e-01 9.220504826369e-01 9.163390801933e-01 9.107813037474e-01 9.054147998731e-01 9.002128322529e-01 8.951970094832e-01 8.903677858664e-01 8.857120381101e-01 8.812638268617e-01 8.769873120117e-01 8.729223349294e-01 8.690403016637e-01 8.653624319296e-01 8.618910380644e-01 8.586097809442e-01 8.555520726833e-01 8.526797161134e-01 8.500370227587e-01 8.475881419287e-01 8.453604951261e-01 8.433459204928e-01 8.415337413628e-01 8.399558122369e-01 8.385686212953e-01 8.374210981750e-01 8.364705513967e-01 8.357467416372e-01 8.352372464153e-01 8.349341047319e-01 8.348655440067e-01 8.349845344253e-01 8.353431973782e-01 8.358931233642e-01 8.366657886914e-01 8.376465174250e-01 8.388248063887e-01 8.402279301581e-01 8.418090476589e-01 8.436168528144e-01 8.456033672396e-01 8.477979842770e-01 8.501844017948e-01 8.527513384979e-01 8.555249838627e-01 8.584602035229e-01 8.615995150894e-01 8.648959495641e-01 8.683788102870e-01 8.720318094657e-01 8.758421778192e-01 8.798321262445e-01 8.839586074322e-01 8.882653355416e-01 8.927028937024e-01 8.972975006188e-01 9.020352350768e-01 9.069018420649e-01 9.119196912140e-01 9.170473490127e-01 9.223218519223e-01 9.277020786058e-01 9.332071299373e-01 9.388262975182e-01 9.445445555970e-01 9.503832032663e-01 9.563036838388e-01 9.623369555566e-01 9.684499509527e-01 9.746540433876e-01 9.809452285779e-01 9.873032401741e-01 9.937532235747e-01 1.000255046755e+00 1.006836538330e+00 1.013472818898e+00 1.020166510624e+00 1.026921591857e+00 1.033711616520e+00 1.040565310033e+00 1.047444786131e+00 1.054371219098e+00 1.061328714262e+00 1.068310005154e+00 1.075330101032e+00 1.082354004891e+00 1.089414369519e+00 1.096474253284e+00 1.103549940778e+00 1.110636357900e+00 1.117712968375e+00 1.124806822551e+00 1.131875466465e+00 1.138952468533e+00 1.146008256151e+00 1.153046566108e+00 1.160078523957e+00 1.167068988659e+00 1.174053018787e+00 1.180988798379e+00 1.187903770484e+00 1.194779933039e+00 1.201607442372e+00 1.208409173405e+00 1.215140645300e+00 1.221847281327e+00 1.228482061934e+00 1.235068306879e+00 1.241599032454e+00 1.248052885864e+00 1.254464516928e+00 1.260781665822e+00 1.267049864105e+00 1.273231488962e+00 1.279337307058e+00 1.285372909485e+00 1.291307552324e+00 1.297181116954e+00 1.302943541033e+00 1.308633081693e+00 1.314222607420e+00 1.319713556709e+00 1.325119886717e+00 1.330406949082e+00 1.335614438799e+00 1.340697395988e+00 1.345686478876e+00 1.350564488918e+00 1.355324535524e+00 1.359986233465e+00 1.364515557031e+00 1.368946292844e+00 1.373244328281e+00 1.377428915146e+00 1.381491370562e+00 1.385425079993e+00 1.389241671348e+00 1.392920347777e+00 1.396479587247e+00 1.399900880281e+00 1.403195837657e+00 1.406353126170e+00 1.409375890453e+00 1.412263903316e+00 1.415010618191e+00 1.417621963337e+00 1.420086707011e+00 1.422415791919e+00 1.424592898448e+00 1.426632238342e+00 1.428519102801e+00 1.430262292114e+00 1.431855666821e+00 1.433290538998e+00 1.434587887381e+00 1.435714048152e+00 1.436701746407e+00 1.437520676921e+00 1.438186954256e+00 1.438698142367e+00 1.439034891965e+00 1.439230241390e+00 1.439238716182e+00 1.439101941417e+00 1.438786345186e+00 1.438303527368e+00 1.437660928414e+00 1.436826897254e+00 1.435844835459e+00 1.434665411150e+00 1.433325331912e+00 1.431801198831e+00 1.430092492633e+00 1.428217918741e+00 1.426138143027e+00 1.423896837155e+00 1.421450529029e+00 1.418825615489e+00 1.416010858465e+00 1.412995416183e+00 1.409800431701e+00 1.406396145730e+00 1.402806236527e+00 1.399010255353e+00 1.395014763939e+00 1.390821052917e+00 1.386419954955e+00 1.381814785943e+00 1.377002302909e+00 1.371981697743e+00 1.366749366715e+00 1.361308638892e+00 1.355648988563e+00 1.349784669610e+00 1.343692638099e+00 1.337392834878e+00 1.330873522299e+00 1.324128516759e+00 1.317178976041e+00 1.309989543540e+00 1.302600759162e+00 1.294975306692e+00 1.287135748873e+00 1.279084953376e+00 1.270794984472e+00 1.262316044271e+00 1.253594670576e+00 1.244681980844e+00 1.235552198496e+00 1.226210752022e+00 1.216688628460e+00 1.206945771116e+00 1.197041630876e+00 1.186940302906e+00 1.176677637463e+00 1.166259485958e+00 1.155682818312e+00 1.144991246465e+00 1.134166007069e+00 1.123258068717e+00 1.112264768594e+00 1.101218665613e+00 1.090144145132e+00 1.079059974754e+00 1.068011082736e+00 1.057011436718e+00 1.046113040667e+00 1.035338552343e+00 1.024738106210e+00 1.014346713266e+00 1.004213291981e+00 9.943832363526e-01 9.848990374308e-01 9.758212777953e-01 9.671842049659e-01 9.590536580942e-01 9.514662251363e-01 9.444790664678e-01 9.381394519173e-01 9.324822638421e-01 9.275645713728e-01 9.234078683573e-01 9.200593676470e-01 9.175364495261e-01 9.158658058472e-01 9.150618707603e-01 9.151320122758e-01 9.160819382756e-01 9.179008391750e-01 9.205845396348e-01 9.241018691899e-01 9.284464516486e-01 9.335675612206e-01 9.394467381510e-01 9.460360722072e-01 9.532884136659e-01 9.611746556731e-01 9.696209491758e-01 9.786085102181e-01 9.880656658923e-01 9.979517319789e-01 1.008227899450e+00 1.018826951705e+00 1.029729773275e+00 1.040871094075e+00 1.052226492278e+00 1.063751106979e+00 1.075406973072e+00 1.087168647619e+00 1.098993559775e+00 1.110860214373e+00 1.122731330183e+00 1.134587338126e+00 1.146392834037e+00 1.158127169632e+00 1.169758250537e+00 1.181259315826e+00 1.192608809708e+00 1.203763816071e+00 1.214711117265e+00 1.225406036854e+00 1.235825514669e+00 1.245933730302e+00 1.255695068001e+00 1.265085246297e+00 1.274056126316e+00 1.282589926457e+00 1.290645088247e+00 1.298194004743e+00 1.305212679336e+00 1.311666624425e+00 1.317542332132e+00 1.322813441414e+00 1.327473911319e+00 1.331499804758e+00 1.334897867242e+00 1.337658501320e+00 1.339780046258e+00 1.341283260229e+00 1.342156617583e+00 1.342431337703e+00 1.342110064451e+00 1.341212271385e+00 1.339762726187e+00 1.337764707788e+00 1.335249621536e+00 1.332220919604e+00 1.328699888439e+00 1.324691620529e+00 1.320200722027e+00 1.315238098217e+00 1.309791326362e+00 1.303865686633e+00 1.297444798046e+00 1.290524352480e+00 1.283090396721e+00 1.275127464315e+00 1.266630631846e+00 1.257582207208e+00 1.247985980376e+00 1.237832904115e+00 1.227138439611e+00 1.215913746263e+00 1.204186495304e+00 1.191993816799e+00 1.179377267877e+00 1.166407928422e+00 1.153145650999e+00 1.139681900451e+00 1.126105562311e+00 1.112521599214e+00 1.099042904894e+00 1.085779906906e+00 1.072861158295e+00 1.060395092885e+00 1.048507299445e+00 1.037303378270e+00 1.026884836937e+00 1.017343249645e+00 1.009732697168e+00 1.001439503390e+00 9.932995316039e-01 9.863642194090e-01 9.814759364793e-01 9.788937869425e-01 9.781795371794e-01 9.783809768963e-01 9.784200102668e-01 9.775146456903e-01 9.755084609705e-01 9.729127571953e-01 9.706799490331e-01 9.698186459275e-01 9.709473213468e-01 9.740035005369e-01 9.782528017537e-01 9.825864061440e-01 9.859447067644e-01 9.877385163259e-01 9.880821091354e-01 9.877269072663e-01 9.877643999767e-01 9.891890935321e-01 9.924744006485e-01 9.973622714702e-01 1.002982421149e+00 1.008198522931e+00 1.012059377462e+00 1.014189168326e+00 1.014926683428e+00 1.015185469365e+00 1.016099249147e+00 1.018559069835e+00 1.022822821117e+00 1.028400918697e+00 1.034235054146e+00 1.039096549858e+00 1.042057739511e+00 1.042823510683e+00 1.041797971717e+00 1.039920361509e+00 1.038268658102e+00 1.037610446773e+00 1.038062921917e+00 1.039055183376e+00 1.039546525365e+00 1.038448166555e+00 1.035094472512e+00 1.029527887928e+00 1.022538209049e+00 1.015438062260e+00 1.009641326550e+00 1.006161258810e+00 1.005297013108e+00 1.006610754382e+00 1.009178590207e+00 1.012045163932e+00 1.014681221530e+00 1.017189850081e+00 1.020248891669e+00 1.024811230071e+00 1.031618800266e+00 1.040778526302e+00 1.051565655540e+00 1.062488979425e+00 1.071473207501e+00 1.075975274147e+00 1.071357280035e+00 1.052807383242e+00 1.041145321391e+00 9.906475520694e-01 9.306842715537e-01 8.945588100536e-01 9.027591701949e-01 9.480040496696e-01 1.003071788899e+00 1.041102815335e+00 1.047875319083e+00 1.024349344232e+00 9.843950485771e-01 9.485620885244e-01 9.337866351619e-01 9.432397978498e-01 9.654572503092e-01 9.838785250922e-01 9.871827037895e-01 9.741832902755e-01 9.530474239173e-01 9.363568194768e-01 9.334277678528e-01 9.441544059669e-01 9.593798225961e-01 9.671549096867e-01 9.597047962561e-01 9.371695520859e-01 9.078136958642e-01 8.845328087551e-01 8.781083397097e-01 8.903036912150e-01 9.123208670930e-01 9.301441749702e-01 9.316490524287e-01 9.115399474321e-01 8.734631320869e-01 8.298972239478e-01 7.988845060612e-01 7.956899423492e-01 8.224734812761e-01 8.657907571451e-01 9.050417281360e-01 9.224197157118e-01 9.087004752583e-01 8.658740048339e-01 8.080881560953e-01 7.598050499794e-01 7.460450539457e-01 7.746477474887e-01 8.284780266992e-01 8.790692152375e-01 9.034372263370e-01 8.920444128035e-01 8.512166681433e-01 8.025462280229e-01 7.760866675931e-01 7.918909460453e-01 8.420646947622e-01 8.970557869430e-01 9.268910751697e-01 9.150684861349e-01 8.639598026801e-01 7.970394064799e-01 7.550987000922e-01 7.736531993482e-01 8.487618534256e-01 9.405448638187e-01 1.006829117207e+00 1.022091467623e+00 9.820244077338e-01 9.047181044814e-01 8.298765767643e-01 8.053344865886e-01 8.504307255563e-01 9.353015669186e-01 1.011316056827e+00 1.043542010720e+00 1.020664582472e+00 9.563382134460e-01 8.875661383472e-01 8.619679910080e-01 9.033436285319e-01 9.873211709372e-01 1.065731653299e+00 1.100011580358e+00 1.073991512453e+00 9.962330909548e-01 9.002074408376e-01 8.377120796074e-01 8.489060640444e-01 9.227203485034e-01 1.009365123840e+00 1.063507186728e+00 1.063287961687e+00 1.012016197210e+00 9.354732876599e-01 8.737169182019e-01 8.591904996642e-01 8.893059141915e-01 9.295219013016e-01 9.437540068706e-01 9.159255713783e-01 8.567647449347e-01 8.024936236188e-01 7.976816183936e-01 8.558056476994e-01 9.425989691151e-01 1.007921803338e+00 1.015684370251e+00 9.536540047564e-01 8.375030638867e-01 7.171919913431e-01 6.731234946878e-01 7.490863205039e-01 8.904500568303e-01 1.017202982297e+00 1.078843937957e+00 1.055732131128e+00 9.555277015045e-01 8.145967809474e-01 7.015473867408e-01 6.923250516716e-01 7.868779847714e-01 9.092403924709e-01 9.937907019311e-01 1.010842126113e+00 9.615573447073e-01 8.805575879404e-01
 3.040962635653e+00 3.044082775335e+00 3.047133610801e+00 3.049708494494e+00 3.051714084605e+00 3.053398183977e+00 3.055192363851e+00 3.057454797428e+00 3.060271236264e+00 3.063392279277e+00 3.066375345116e+00 3.068866233750e+00 3.070813217671e+00 3.072503213966e+00 3.074367908916e+00 3.076730825906e+00 3.079617006246e+00 3.082725572102e+00 3.085631203740e+00 3.088030931103e+00 3.089938682146e+00 3.091649165605e+00 3.093564345591e+00 3.095964948005e+00 3.098858772549e+00 3.101953873048e+00 3.104811780146e+00 3.107116635479e+00 3.108893337732e+00 3.110501740507e+00 3.112405959478e+00 3.114879955575e+00 3.117844942100e+00 3.120917914801e+00 3.123646294921e+00 3.125775575436e+00 3.127412258836e+00 3.128965711220e+00 3.130903963112e+00 3.133472369172e+00 3.136532186209e+00 3.139614461400e+00 3.142206174426e+00 3.144097447280e+00 3.145549437068e+00 3.147133640933e+00 3.149325358814e+00 3.152189971178e+00 3.155354235743e+00 3.158289473677e+00 3.160651767549e+00 3.162472239730e+00 3.164101776015e+00 3.165984032339e+00 3.168389923324e+00 3.171292453489e+00 3.174400278020e+00 3.177303380390e+00 3.179682096327e+00 3.181508221279e+00 3.183105214925e+00 3.184973352798e+00 3.187453465507e+00 3.190485421227e+00 3.193640330473e+00 3.196404087269e+00 3.198520017842e+00 3.200157611038e+00 3.201790867326e+00 3.203864969834e+00 3.206511802406e+00 3.209519536548e+00 3.212493937891e+00 3.215094783857e+00 3.217192051617e+00 3.218933854425e+00 3.220669415365e+00 3.222758854506e+00 3.225393857333e+00 3.228454843802e+00 3.231545654133e+00 3.234201078207e+00 3.236198792209e+00 3.237750988458e+00 3.239397867106e+00 3.241637651277e+00 3.244575534140e+00 3.247835852992e+00 3.250815094360e+00 3.253105957188e+00 3.254785022693e+00 3.256342019432e+00 3.258308368291e+00 3.260895923290e+00 3.263898940116e+00 3.266885095135e+00 3.269494465351e+00 3.271641440968e+00 3.273508727990e+00 3.275388485179e+00 3.277505525000e+00 3.279949674803e+00 3.282682727575e+00 3.285540352538e+00 3.288280270668e+00 3.290672463171e+00 3.292633356857e+00 3.294332855658e+00 3.296147446471e+00 3.298457316307e+00 3.301362658627e+00 3.304550070913e+00 3.307459921818e+00 3.309664565331e+00 3.311196448078e+00 3.312563329195e+00 3.314427297181e+00 3.317144719262e+00 3.320479941425e+00 3.323753836747e+00 3.326310424521e+00 3.327984986732e+00 3.329212609491e+00 3.330739359299e+00 3.333105123344e+00 3.336275037127e+00 3.339657841106e+00 3.342539776579e+00 3.344567021549e+00 3.345964403119e+00 3.347366888737e+00 3.349381125008e+00 3.352179399882e+00 3.355407576932e+00 3.358450816486e+00 3.360860654954e+00 3.362626923392e+00 3.364148356363e+00 3.365952061033e+00 3.368343618993e+00 3.371226959438e+00 3.374203145068e+00 3.376860727250e+00 3.379018936818e+00 3.380822001183e+00 3.382615916665e+00 3.384718490425e+00 3.387218535516e+00 3.389950794125e+00 3.392637768743e+00 3.395056783319e+00 3.397168658141e+00 3.399120491467e+00 3.401131835763e+00 3.403353852093e+00 3.405791521797e+00 3.408330808814e+00 3.410812463827e+00 3.413132621886e+00 3.415285593298e+00 3.417361294323e+00 3.419472269891e+00 3.421691518224e+00 3.424029735048e+00 3.426424683563e+00 3.428794669440e+00 3.431077880774e+00 3.433268040248e+00 3.435407074408e+00 3.437552974611e+00 3.439760087784e+00 3.442034598313e+00 3.444345427780e+00 3.446648882852e+00 3.448907776314e+00 3.451113305074e+00 3.453285404377e+00 3.455460921059e+00 3.457665139565e+00 3.459902356966e+00 3.462159506551e+00 3.464412493513e+00 3.466643517807e+00 3.468849177115e+00 3.471042709690e+00 3.473238860167e+00 3.475445178278e+00 3.477659933624e+00 3.479876674112e+00 3.482084959302e+00 3.484288487828e+00 3.486491511107e+00 3.488695155729e+00 3.490896009468e+00 3.493089615234e+00 3.495269354037e+00 3.497442266687e+00 3.499617771432e+00 3.501800348951e+00 3.503983862735e+00 3.506157662055e+00 3.508315410387e+00 3.510459062112e+00 3.512601277255e+00 3.514748884130e+00 3.516901554384e+00 3.519046855231e+00 3.521180423748e+00 3.523303382083e+00 3.525425069353e+00 3.527556260506e+00 3.529692971617e+00 3.531823124121e+00 3.533942618941e+00 3.536054774520e+00 3.538166621239e+00 3.540285942790e+00 3.542409256554e+00 3.544524296984e+00 3.546627703289e+00 3.548721032707e+00 3.550815797446e+00 3.552913110892e+00 3.555005932394e+00 3.557090890591e+00 3.559160958036e+00 3.561224618484e+00 3.563292265542e+00 3.565360182388e+00 3.567421132715e+00 3.569472881367e+00 3.571516167742e+00 3.573556586789e+00 3.575605368214e+00 3.577656248126e+00 3.579698114719e+00 3.581730551068e+00 3.583756827360e+00 3.585782830796e+00 3.587813609751e+00 3.589840185807e+00 3.591854972157e+00 3.593859507416e+00 3.595859350433e+00 3.597858044009e+00 3.599854545967e+00 3.601843233734e+00 3.603821457510e+00 3.605795150804e+00 3.607769291471e+00 3.609741130049e+00 3.611706524499e+00 3.613665363114e+00 3.615619979430e+00 3.617574222941e+00 3.619524946292e+00 3.621469615956e+00 3.623400909159e+00 3.625327532274e+00 3.627251831937e+00 3.629174766906e+00 3.631090526026e+00 3.632996886575e+00 3.634893391838e+00 3.636786890832e+00 3.638679699378e+00 3.640570815600e+00 3.642455146083e+00 3.644331569128e+00 3.646201570548e+00 3.648068218062e+00 3.649930008582e+00 3.651786685100e+00 3.653635364486e+00 3.655480633942e+00 3.657321143304e+00 3.659151676071e+00 3.660975614306e+00 3.662795028812e+00 3.664610434838e+00 3.666422716127e+00 3.668229316861e+00 3.670027093876e+00 3.671818630798e+00 3.673602846007e+00 3.675381568951e+00 3.677154078867e+00 3.678920079624e+00 3.680679739536e+00 3.682435042095e+00 3.684184361087e+00 3.685924859762e+00 3.687659248779e+00 3.689384655189e+00 3.691105312526e+00 3.692820266415e+00 3.694528750163e+00 3.696230574857e+00 3.697926799236e+00 3.699615092377e+00 3.701295035282e+00 3.702966272116e+00 3.704632704789e+00 3.706293175111e+00 3.707947282723e+00 3.709595482451e+00 3.711235169071e+00 3.712868466512e+00 3.714491585665e+00 3.716107615747e+00 3.717719180357e+00 3.719325138555e+00 3.720923012502e+00 3.722513816456e+00 3.724094379195e+00 3.725667353905e+00 3.727234071090e+00 3.728793250595e+00 3.730347678246e+00 3.731892453813e+00 3.733430586005e+00 3.734959192456e+00 3.736478685050e+00 3.737990759752e+00 3.739496904737e+00 3.740994979235e+00 3.742485931969e+00 3.743968331471e+00 3.745438401244e+00 3.746901456852e+00 3.748357808996e+00 3.749805479570e+00 3.751246094176e+00 3.752677417739e+00 3.754099325400e+00 3.755513074203e+00 3.756916586921e+00 3.758311146707e+00 3.759700692777e+00 3.761079049353e+00 3.762448153048e+00 3.763810536620e+00 3.765161388974e+00 3.766503006966e+00 3.767837460457e+00 3.769162669056e+00 3.770479571227e+00 3.771786956449e+00 3.773082837028e+00 3.774372164580e+00 3.775652605158e+00 3.776923335398e+00 3.778184226118e+00 3.779436560671e+00 3.780678094793e+00 3.781910621717e+00 3.783135146959e+00 3.784348403909e+00 3.785551097777e+00 3.786745860393e+00 3.787929676408e+00 3.789104185628e+00 3.790269274381e+00 3.791423983361e+00 3.792568208735e+00 3.793702537898e+00 3.794825131677e+00 3.795939910321e+00 3.797043068306e+00 3.798137507126e+00 3.799220814600e+00 3.800292766192e+00 3.801354155985e+00 3.802406132975e+00 3.803448512823e+00 3.804479763192e+00 3.805500050893e+00 3.806510762273e+00 3.807508709762e+00 3.808497402039e+00 3.809474420410e+00 3.810440916424e+00 3.811396452896e+00 3.812341508306e+00 3.813274322018e+00 3.814196582796e+00 3.815106857809e+00 3.816007746087e+00 3.816896167252e+00 3.817772044329e+00 3.818639832769e+00 3.819493055808e+00 3.820335719021e+00 3.821166455324e+00 3.821985767471e+00 3.822794517580e+00 3.823589773144e+00 3.824374873074e+00 3.825146015278e+00 3.825905659886e+00 3.826652513502e+00 3.827389270236e+00 3.828114256020e+00 3.828824577691e+00 3.829524103532e+00 3.830211180245e+00 3.830885920027e+00 3.831547943693e+00 3.832199347161e+00 3.832835794441e+00 3.833461642563e+00 3.834073267839e+00 3.834673231202e+00 3.835263417826e+00 3.835836723940e+00 3.836397699802e+00 3.836946504510e+00 3.837482441285e+00 3.838005718543e+00 3.838514360732e+00 3.839010116471e+00 3.839492412734e+00 3.839961677242e+00 3.840418213024e+00 3.840861746075e+00 3.841290105115e+00 3.841706448676e+00 3.842108782846e+00 3.842496600809e+00 3.842869930783e+00 3.843232818346e+00 3.843579142922e+00 3.843912979145e+00 3.844232523629e+00 3.844538503264e+00 3.844830629046e+00 3.845107523846e+00 3.845371555994e+00 3.845618570881e+00 3.845853186449e+00 3.846073418696e+00 3.846280010245e+00 3.846470081780e+00 3.846644908824e+00 3.846806786133e+00 3.846954123168e+00 3.847086893518e+00 3.847205156143e+00 3.847307331844e+00 3.847393723615e+00 3.847467966244e+00 3.847524551640e+00 3.847567815283e+00 3.847595497933e+00 3.847606911105e+00 3.847604687508e+00 3.847584601056e+00 3.847551891570e+00 3.847502930754e+00 3.847437057153e+00 3.847356795162e+00 3.847261996012e+00 3.847147704941e+00 3.847018639017e+00 3.846876615876e+00 3.846716756117e+00 3.846541212846e+00 3.846348245771e+00 3.846140413238e+00 3.845917570402e+00 3.845676072077e+00 3.845420251412e+00 3.845145359006e+00 3.844855891002e+00 3.844550028209e+00 3.844226341921e+00 3.843886677686e+00 3.843529501260e+00 3.843156195387e+00 3.842766954045e+00 3.842359363139e+00 3.841935032898e+00 3.841494231744e+00 3.841036989259e+00 3.840559347551e+00 3.840066837778e+00 3.839556758879e+00 3.839030024152e+00 3.838484961885e+00 3.837922077939e+00 3.837342705360e+00 3.836743637712e+00 3.836129194609e+00 3.835496191591e+00 3.834845678577e+00 3.834175562114e+00 3.833488381618e+00 3.832785219058e+00 3.832061052239e+00 3.831321218331e+00 3.830560307575e+00 3.829783470145e+00 3.828986901465e+00 3.828171921432e+00 3.827339113077e+00 3.826486955369e+00 3.825618222361e+00 3.824728949782e+00 3.823820998815e+00 3.822894660119e+00 3.821949013714e+00 3.820984903092e+00 3.820002477881e+00 3.819000664457e+00 3.817980230223e+00 3.816938675474e+00 3.815879448198e+00 3.814800290344e+00 3.813702336019e+00 3.812583609010e+00 3.811445560372e+00 3.810289055402e+00 3.809111191849e+00 3.807915188700e+00 3.806700631173e+00 3.805463899366e+00 3.804208166177e+00 3.802931776951e+00 3.801636216257e+00 3.800319912391e+00 3.798985228459e+00 3.797629513985e+00 3.796252868469e+00 3.794855871766e+00 3.793439061895e+00 3.792001248561e+00 3.790544100172e+00 3.789064823118e+00 3.787565989962e+00 3.786045497014e+00 3.784505090706e+00 3.782944009433e+00 3.781361815237e+00 3.779756473045e+00 3.778133690127e+00 3.776488847136e+00 3.774822063033e+00 3.773135293074e+00 3.771426251406e+00 3.769696752649e+00 3.767944602019e+00 3.766172994228e+00 3.764378924775e+00 3.762562242034e+00 3.760724853811e+00 3.758866336630e+00 3.756985895640e+00 3.755084227850e+00 3.753159050504e+00 3.751213664092e+00 3.749245888932e+00 3.747255194876e+00 3.745244841378e+00 3.743208804214e+00 3.741153039814e+00 3.739074451733e+00 3.736973328279e+00 3.734849975652e+00 3.732704394272e+00 3.730536701079e+00 3.728345592704e+00 3.726132528865e+00 3.723896907915e+00 3.721638940583e+00 3.719357802717e+00 3.717054060617e+00 3.714728555310e+00 3.712377921211e+00 3.710005440168e+00 3.707609639065e+00 3.705190851245e+00 3.702749145473e+00 3.700282531709e+00 3.697794364742e+00 3.695282779576e+00 3.692747285342e+00 3.690189294119e+00 3.687605803239e+00 3.685000761811e+00 3.682371613525e+00 3.679719627070e+00 3.677043575225e+00 3.674343466528e+00 3.671618711822e+00 3.668869508004e+00 3.666098839551e+00 3.663302958109e+00 3.660482553182e+00 3.657638117629e+00 3.654769345877e+00 3.651877611719e+00 3.648960183492e+00 3.646019958631e+00 3.643053746136e+00 3.640064299929e+00 3.637049319557e+00 3.634011237544e+00 3.630947174751e+00 3.627857887214e+00 3.624746872159e+00 3.621607315900e+00 3.618444774990e+00 3.615256993403e+00 3.612045523829e+00 3.608807062018e+00 3.605544268698e+00 3.602258680961e+00 3.598944962805e+00 3.595606766339e+00 3.592242757464e+00 3.588854228163e+00 3.585441021232e+00 3.582001307699e+00 3.578537662764e+00 3.575045933629e+00 3.571530520418e+00 3.567988507127e+00 3.564422338006e+00 3.560827935467e+00 3.557208661448e+00 3.553563760672e+00 3.549892076633e+00 3.546196974109e+00 3.542473696629e+00 3.538725959384e+00 3.534949503057e+00 3.531148413354e+00 3.527322445397e+00 3.523468414137e+00 3.519589270089e+00 3.515682223962e+00 3.511749442200e+00 3.507789388118e+00 3.503804394502e+00 3.499792449584e+00 3.495752779503e+00 3.491687891274e+00 3.487594510652e+00 3.483475565422e+00 3.479328823947e+00 3.475155081272e+00 3.470957308015e+00 3.466729018054e+00 3.462474787511e+00 3.458193400947e+00 3.453886564825e+00 3.449550698248e+00 3.445186829525e+00 3.440798777044e+00 3.436379776408e+00 3.431936849142e+00 3.427463728839e+00 3.422963354033e+00 3.418436110471e+00 3.413880927326e+00 3.409297672091e+00 3.404688100891e+00 3.400049170872e+00 3.395384309317e+00 3.390691160792e+00 3.385968868824e+00 3.381218985002e+00 3.376442257726e+00 3.371636112797e+00 3.366801951664e+00 3.361940779654e+00 3.357050586977e+00 3.352132290814e+00 3.347186283485e+00 3.342210573853e+00 3.337206906428e+00 3.332175188577e+00 3.327115295009e+00 3.322025944345e+00 3.316908127168e+00 3.311762506921e+00 3.306587773280e+00 3.301383739444e+00 3.296150580063e+00 3.290889673547e+00 3.285599808861e+00 3.280279231019e+00 3.274933322239e+00 3.269553852882e+00 3.264148989462e+00 3.258713151909e+00 3.253248258516e+00 3.247754201749e+00 3.242230085774e+00 3.236679275139e+00 3.231095580358e+00 3.225483538932e+00 3.219843001470e+00 3.214170146712e+00 3.208471415792e+00 3.202739978049e+00 3.196980653079e+00 3.191190208359e+00 3.185370550329e+00 3.179521510319e+00 3.173640922899e+00 3.167733038447e+00 3.161792344949e+00 3.155822673545e+00 3.149822877115e+00 3.143791507630e+00 3.137732703815e+00 3.131640046113e+00 3.125519054476e+00 3.119365854256e+00 3.113183852360e+00 3.106971386196e+00 3.100726160976e+00 3.094454107117e+00 3.088145956000e+00 3.081811549793e+00 3.075445306723e+00 3.069046696263e+00 3.062618644755e+00 3.056157885265e+00 3.049668269886e+00 3.043145601676e+00 3.036592127810e+00 3.030007729865e+00 3.023391313245e+00 3.016745055411e+00 3.010064382140e+00 3.003356370974e+00 2.996614039794e+00 2.989839584512e+00 2.983035560267e+00 2.976197705161e+00 2.969329944008e+00 2.962428679420e+00 2.955497355491e+00 2.948533264235e+00 2.941536547196e+00 2.934509487117e+00 2.927447329599e+00 2.920356793082e+00 2.913230013422e+00 2.906075159602e+00 2.898885833091e+00 2.891664161178e+00 2.884412187972e+00 2.877124972378e+00 2.869808084286e+00 2.862455724237e+00 2.855074006440e+00 2.847656891254e+00 2.840208301388e+00 2.832728597495e+00 2.825211691408e+00 2.817668743846e+00 2.810084856032e+00 2.802475626062e+00 2.794828923299e+00 2.787150255839e+00 2.779440445330e+00 2.771694754825e+00 2.763920991583e+00 2.756108720965e+00 2.748267865863e+00 2.740391537487e+00 2.732481014041e+00 2.724542618341e+00 2.716564852295e+00 2.708559770416e+00 2.700515548542e+00 2.692442923597e+00 2.684334814622e+00 2.676192639006e+00 2.668020489358e+00 2.659809905142e+00 2.651574197284e+00 2.643296784947e+00 2.634993108017e+00 2.626651904238e+00 2.618278643815e+00 2.609874645838e+00 2.601431250539e+00 2.592963241550e+00 2.584452130949e+00 2.575917233027e+00 2.567343631844e+00 2.558736633834e+00 2.550102727089e+00 2.541426210402e+00 2.532727182582e+00 2.523985399332e+00 2.515218215338e+00 2.506414256970e+00 2.497577983770e+00 2.488713076451e+00 2.479806258329e+00 2.470877369993e+00 2.461906125024e+00 2.452910134947e+00 2.443876971082e+00 2.434811540422e+00 2.425717976461e+00 2.416583487434e+00 2.407429502581e+00 2.398229873273e+00 2.389009191498e+00 2.379749785809e+00 2.370461447025e+00 2.361143542633e+00 2.351786497391e+00 2.342410219065e+00 2.332988038380e+00 2.323547660141e+00 2.314067352391e+00 2.304559895290e+00 2.295024833328e+00 2.285448470926e+00 2.275855319555e+00 2.266217038761e+00 2.256563733419e+00 2.246869616191e+00 2.237149963723e+00 2.227402609156e+00 2.217618883935e+00 2.207818457527e+00 2.197974532679e+00 2.188116046393e+00 2.178216607114e+00 2.168296362557e+00 2.158349274783e+00 2.148366146017e+00 2.138368553964e+00 2.128327167035e+00 2.118274893833e+00 2.108183328690e+00 2.098074202641e+00 2.087937596990e+00 2.077769121643e+00 2.067586543384e+00 2.057365599885e+00 2.047134024075e+00 2.036866285850e+00 2.026583627352e+00 2.016274357133e+00 2.005936802584e+00 1.995588012717e+00 1.985202660717e+00 1.974810967022e+00 1.964383348848e+00 1.953944840832e+00 1.943482940417e+00 1.932996094426e+00 1.922500919104e+00 1.911973085144e+00 1.901441108028e+00 1.890880480489e+00 1.880307975691e+00 1.869718620501e+00 1.859108361849e+00 1.848492624263e+00 1.837848605236e+00 1.827203031999e+00 1.816532267488e+00 1.805856814115e+00 1.795166959214e+00 1.784461502386e+00 1.773753493043e+00 1.763023168829e+00 1.752296637262e+00 1.741549832583e+00 1.730803903141e+00 1.720048294976e+00 1.709282550338e+00 1.698518728189e+00 1.687740527555e+00 1.676970761536e+00 1.666186153571e+00 1.655407679442e+00 1.644624052068e+00 1.633839421502e+00 1.623062540751e+00 1.612276012893e+00 1.601505204116e+00 1.590727499963e+00 1.579962032113e+00 1.569199969227e+00 1.558443341168e+00 1.547701634185e+00 1.536960818905e+00 1.526239354571e+00 1.515520078096e+00 1.504821985861e+00 1.494134083142e+00 1.483461242592e+00 1.472809606081e+00 1.462169249004e+00 1.451556965540e+00 1.440957199894e+00 1.430387013779e+00 1.419836691016e+00 1.409311913693e+00 1.398817584747e+00 1.388345895448e+00 1.377911846430e+00 1.367500894957e+00 1.357129203306e+00 1.346790566008e+00 1.336486432714e+00 1.326225462526e+00 1.315999600355e+00 1.305819501418e+00 1.295679989834e+00 1.285589661188e+00 1.275545541161e+00 1.265549590807e+00 1.255608291740e+00 1.245718226431e+00 1.235885810476e+00 1.226110024834e+00 1.216395657989e+00 1.206743398030e+00 1.197154194586e+00 1.187632883104e+00 1.178181141888e+00 1.168799732141e+00 1.159494115990e+00 1.150263218461e+00 1.141113092871e+00 1.132041982090e+00 1.123057270896e+00 1.114159047676e+00 1.105349970502e+00 1.096633839602e+00 1.088010465771e+00 1.079487833287e+00 1.071063326053e+00 1.062742544185e+00 1.054530954222e+00 1.046422730697e+00 1.038433187951e+00 1.030552297281e+00 1.022794324800e+00 1.015154623692e+00 1.007639700551e+00 1.000255045253e+00 9.929944398237e-01 9.858756514377e-01 9.788839300565e-01 9.720413403330e-01 9.653348433832e-01 9.587755861498e-01 9.523688696247e-01 9.461065732828e-01 9.400104821418e-01 9.340591855358e-01 9.282807995608e-01 9.226586822856e-01 9.172059398984e-01 9.119260951065e-01 9.068107853330e-01 9.018833401315e-01 8.971197177428e-01 8.925502258016e-01 8.881545763875e-01 8.839476424177e-01 8.799319231283e-01 8.760974656603e-01 8.724698191450e-01 8.690189697367e-01 8.657810931846e-01 8.627293523406e-01 8.598818393858e-01 8.572380799010e-01 8.547867162844e-01 8.525540896193e-01 8.505085438842e-01 8.486856626936e-01 8.470544279032e-01 8.456379545959e-01 8.444283592778e-01 8.434173140937e-01 8.426285536634e-01 8.420271621507e-01 8.416516367573e-01 8.414655017710e-01 8.414939094263e-01 8.417247265420e-01 8.421502428722e-01 8.427935024445e-01 8.436154035622e-01 8.446580953599e-01 8.458786088047e-01 8.473044919698e-01 8.489202132456e-01 8.507190549431e-01 8.527216759537e-01 8.548881859432e-01 8.572590161921e-01 8.597895457396e-01 8.625088253666e-01 8.653982482542e-01 8.684511131589e-01 8.716857358965e-01 8.750629677285e-01 8.786228854231e-01 8.823200354457e-01 8.861803952072e-01 8.901879824521e-01 8.943338307009e-01 8.986362390589e-01 9.030554560204e-01 9.076306250623e-01 9.123160018466e-01 9.171379822318e-01 9.220805412064e-01 9.271332630914e-01 9.323140514220e-01 9.375840393800e-01 9.429804465217e-01 9.484610221685e-01 9.540481773982e-01 9.597290837941e-01 9.654909206236e-01 9.713529163321e-01 9.772765427051e-01 9.832956777757e-01 9.893744462789e-01 9.955290655172e-01 1.001750519987e+00 1.008022991279e+00 1.014369962069e+00 1.020751508023e+00 1.027198530124e+00 1.033681490094e+00 1.040208067769e+00 1.046781538000e+00 1.053373604170e+00 1.060015617738e+00 1.066666335100e+00 1.073353719163e+00 1.080057016858e+00 1.086771102214e+00 1.093511279184e+00 1.100240932079e+00 1.106997148821e+00 1.113738855317e+00 1.120487423816e+00 1.127233324426e+00 1.133958261825e+00 1.140691033824e+00 1.147386357203e+00 1.154083589297e+00 1.160746798510e+00 1.167385387624e+00 1.174006420458e+00 1.180576615139e+00 1.187134988765e+00 1.193633712358e+00 1.200108088299e+00 1.206530694361e+00 1.212900597416e+00 1.219237755570e+00 1.225496179712e+00 1.231725301320e+00 1.237871841377e+00 1.243971016590e+00 1.250004948718e+00 1.255958002540e+00 1.261863952476e+00 1.267667844644e+00 1.273424316634e+00 1.279083564614e+00 1.284669836644e+00 1.290177384893e+00 1.295583876587e+00 1.300927197227e+00 1.306152975786e+00 1.311309253576e+00 1.316358414228e+00 1.321312939927e+00 1.326178493305e+00 1.330924343629e+00 1.335593156236e+00 1.340131966529e+00 1.344584217708e+00 1.348920034813e+00 1.353144216785e+00 1.357268586838e+00 1.361261492958e+00 1.365160497655e+00 1.368925399331e+00 1.372586881182e+00 1.376123022733e+00 1.379537718823e+00 1.382837977808e+00 1.386004753336e+00 1.389061579630e+00 1.391979635401e+00 1.394781559971e+00 1.397450846449e+00 1.399993852400e+00 1.402407996348e+00 1.404687157749e+00 1.406842103913e+00 1.408855793707e+00 1.410746017183e+00 1.412491485372e+00 1.414109678614e+00 1.415586958235e+00 1.416927945544e+00 1.418133615817e+00 1.419191297596e+00 1.420122875717e+00 1.420896319949e+00 1.421544454999e+00 1.422036124513e+00 1.422388852077e+00 1.422600628526e+00 1.422652413049e+00 1.422577665834e+00 1.422329800147e+00 1.421953638992e+00 1.421411920176e+00 1.420720852384e+00 1.419885311384e+00 1.418874853382e+00 1.417733588793e+00 1.416407940680e+00 1.414942459523e+00 1.413306589770e+00 1.411504619850e+00 1.409553465180e+00 1.407413350356e+00 1.405130392508e+00 1.402657270013e+00 1.400025374461e+00 1.397218964982e+00 1.394230580244e+00 1.391080586888e+00 1.387733039206e+00 1.384222183666e+00 1.380519126936e+00 1.376636379402e+00 1.372569852016e+00 1.368310641766e+00 1.363867917060e+00 1.359231343716e+00 1.354404211784e+00 1.349380933979e+00 1.344164751121e+00 1.338745648618e+00 1.333136663058e+00 1.327318782479e+00 1.321306623475e+00 1.315089764981e+00 1.308663772678e+00 1.302045182131e+00 1.295204416408e+00 1.288178498595e+00 1.280930231319e+00 1.273482795965e+00 1.265837522780e+00 1.257969180979e+00 1.249923379914e+00 1.241649261791e+00 1.233197991161e+00 1.224540781066e+00 1.215686187264e+00 1.206660762845e+00 1.197429062897e+00 1.188045851339e+00 1.178474150530e+00 1.168752358549e+00 1.158881313374e+00 1.148862774278e+00 1.138735740216e+00 1.128482001853e+00 1.118149111668e+00 1.107732855534e+00 1.097268392969e+00 1.086775957712e+00 1.076274211964e+00 1.065804484415e+00 1.055381988330e+00 1.045054848688e+00 1.034845362348e+00 1.024803387469e+00 1.014959567046e+00 1.005362366710e+00 9.960551698776e-01 9.870803995959e-01 9.784951846380e-01 9.703334448609e-01 9.626619647227e-01 9.555125390854e-01 9.489445825381e-01 9.430014280973e-01 9.377222276584e-01 9.331600629822e-01 9.293363906093e-01 9.263005390589e-01 9.240671511791e-01 9.226691971170e-01 9.221149207307e-01 9.224177323482e-01 9.235797991411e-01 9.255930643653e-01 9.284540664360e-01 9.321321752975e-01 9.366209284308e-01 9.418677582398e-01 9.478561792314e-01 9.545376744957e-01 9.618633258995e-01 9.698054808510e-01 9.782864057265e-01 9.872864130690e-01 9.967335766440e-01 1.006583218733e+00 1.016798238127e+00 1.027307639190e+00 1.038091603293e+00 1.049084312694e+00 1.060260198244e+00 1.071573328796e+00 1.082988512410e+00 1.094476719432e+00 1.106000981160e+00 1.117541192575e+00 1.129062311496e+00 1.140549683659e+00 1.151969342048e+00 1.163309426331e+00 1.174541522509e+00 1.185646339031e+00 1.196607641592e+00 1.207392034092e+00 1.217991993058e+00 1.228369816342e+00 1.238510982226e+00 1.248384728998e+00 1.257964936271e+00 1.267230668623e+00 1.276139187260e+00 1.284678888783e+00 1.292807007894e+00 1.300501610794e+00 1.307735604188e+00 1.314478819196e+00 1.320712135596e+00 1.326405215002e+00 1.331549138204e+00 1.336111167686e+00 1.340094540615e+00 1.343479189366e+00 1.346252090125e+00 1.348425239317e+00 1.349978040297e+00 1.350927636900e+00 1.351267628936e+00 1.351005420530e+00 1.350152655459e+00 1.348704431371e+00 1.346680772245e+00 1.344077841783e+00 1.340906008920e+00 1.337163496415e+00 1.332853150948e+00 1.327975721497e+00 1.322518904476e+00 1.316487126793e+00 1.309860236894e+00 1.302638885664e+00 1.294806453465e+00 1.286352887716e+00 1.277274155860e+00 1.267558195598e+00 1.257213671241e+00 1.246235107049e+00 1.234643015712e+00 1.222449425485e+00 1.209691262316e+00 1.196403972893e+00 1.182636318622e+00 1.168456762369e+00 1.153929846129e+00 1.139148293150e+00 1.124197989336e+00 1.109186075911e+00 1.094224175289e+00 1.079420894866e+00 1.064906579063e+00 1.050789749125e+00 1.037199683429e+00 1.024245108614e+00 1.012036477738e+00 1.000673511392e+00 9.916300291727e-01 9.819041338881e-01 9.723327503898e-01 9.639755584780e-01 9.576932105032e-01 9.537687485224e-01 9.517865223633e-01 9.508189317667e-01 9.498039613769e-01 9.479824094656e-01 9.452227330894e-01 9.420628505935e-01 9.394901878772e-01 9.385377775094e-01 9.398361312639e-01 9.433208288575e-01 9.482456058888e-01 9.534915917634e-01 9.580008653565e-01 9.612026664066e-01 9.632366601839e-01 9.648731189729e-01 9.672050939746e-01 9.711934758329e-01 9.772441478819e-01 9.850215069206e-01 9.935840029176e-01 1.001740846220e+00 1.008521082326e+00 1.013543388552e+00 1.017139469312e+00 1.020199405292e+00 1.023813367236e+00 1.028798462090e+00 1.035335445045e+00 1.042870826389e+00 1.050311397220e+00 1.056415876536e+00 1.060265105940e+00 1.061578896353e+00 1.060775815408e+00 1.058796383291e+00 1.056728090526e+00 1.055341362705e+00 1.054772480938e+00 1.054481939836e+00 1.053467785345e+00 1.050684007373e+00 1.045500013467e+00 1.037993646503e+00 1.028989246505e+00 1.019839716222e+00 1.012002229316e+00 1.006540435088e+00 1.003797501628e+00 1.003370002747e+00 1.004342492684e+00 1.005763776842e+00 1.007097766572e+00 1.008439102893e+00 1.010478012040e+00 1.014182718587e+00 1.020325656512e+00 1.029045528087e+00 1.039651203712e+00 1.050670950758e+00 1.060019691310e+00 1.065065465360e+00 1.062318669274e+00 1.045689022674e+00 1.047102073071e+00 1.007586290443e+00 9.511506131999e-01 9.081604191581e-01 9.023274515656e-01 9.347140465356e-01 9.843787759701e-01 1.025171705123e+00 1.039891586268e+00 1.025082768425e+00 9.902666154609e-01 9.534340434756e-01 9.327536129658e-01 9.363730982383e-01 9.578548024978e-01 9.820406994916e-01 9.950744829587e-01 9.909844866350e-01 9.730241521901e-01 9.512133033118e-01 9.369091575324e-01 9.363174721279e-01 9.468926878242e-01 9.594054271751e-01 9.638511321954e-01 9.546415297463e-01 9.331430823996e-01 9.071987645273e-01 8.877550048834e-01 8.831330283228e-01 8.936371593216e-01 9.109038218756e-01 9.224475814564e-01 9.179394421074e-01 8.937652001278e-01 8.553261601701e-01 8.167426538363e-01 7.960726919787e-01 8.050451277571e-01 8.394480593078e-01 8.810256626287e-01 9.083091949590e-01 9.061959074702e-01 8.710052703936e-01 8.127223987772e-01 7.547814910455e-01 7.267172883383e-01 7.450077840418e-01 7.973139847391e-01 8.531009519659e-01 8.848732101337e-01 8.794035805793e-01 8.409941176864e-01 7.911803395151e-01 7.621830709268e-01 7.771564271318e-01 8.289809928218e-01 8.860020136883e-01 9.157868359236e-01 9.006106911969e-01 8.435131423844e-01 7.714352559274e-01 7.316772297652e-01 7.635491763139e-01 8.569816452164e-01 9.634227857076e-01 1.036513494581e+00 1.049682873344e+00 9.992590319817e-01 9.060456771086e-01 8.164274309584e-01 7.889587611396e-01 8.471641701865e-01 9.520850853100e-01 1.045064555289e+00 1.086305235297e+00 1.062900635762e+00 9.890568069443e-01 9.053275092904e-01 8.675215281860e-01 9.079885110216e-01 1.001604206721e+00 1.092846819908e+00 1.136895078391e+00 1.113980654866e+00 1.031166818873e+00 9.228709596869e-01 8.463161991619e-01 8.514082520990e-01 9.310869646639e-01 1.029714608414e+00 1.094694562280e+00 1.099229126239e+00 1.043694586668e+00 9.532189689850e-01 8.717194988014e-01 8.417908496962e-01 8.699482869613e-01 9.203748872658e-01 9.496506438114e-01 9.345578029192e-01 8.798243542537e-01 8.171834133881e-01 7.927202536627e-01 8.310467032613e-01 9.077997093473e-01 9.734244367354e-01 9.882138276123e-01 9.361597059311e-01 8.295406983557e-01 7.146637034448e-01 6.686587707946e-01 7.379333555247e-01 8.740490350283e-01 9.985436532899e-01 1.059929304599e+00 1.037333596951e+00 9.375277956005e-01 7.968615541990e-01 6.859043605752e-01 6.833842609578e-01 7.867013575788e-01 9.158339243354e-01 1.003938194777e+00 1.020804746781e+00 9.670951488107e-01 8.776688720371e-01
 3.036874284681e+00 3.039983328849e+00 3.043022609803e+00 3.045587181051e+00 3.047584220673e+00 3.049260520467e+00 3.051041979004e+00 3.053291653652e+00 3.056095847436e+00 3.059204966252e+00 3.062176953463e+00 3.064656605409e+00 3.066594049558e+00 3.068273826688e+00 3.070126938924e+00 3.072476265649e+00 3.075347408249e+00 3.078445096530e+00 3.081338996367e+00 3.083728291169e+00 3.085624531288e+00 3.087322241715e+00 3.089222637909e+00 3.091609937015e+00 3.094490013086e+00 3.097574301976e+00 3.100420878092e+00 3.102713566052e+00 3.104475163407e+00 3.106068428251e+00 3.107958525683e+00 3.110418874860e+00 3.113373288940e+00 3.116434891265e+00 3.119151774681e+00 3.121266080494e+00 3.122888681671e+00 3.124427369902e+00 3.126355980441e+00 3.128916872685e+00 3.131965717410e+00 3.135037012370e+00 3.137615295576e+00 3.139493611691e+00 3.140937076242e+00 3.142513801425e+00 3.144701789850e+00 3.147557404458e+00 3.150712106111e+00 3.153634463677e+00 3.155987122511e+00 3.157799293679e+00 3.159426022381e+00 3.161300798884e+00 3.163697408546e+00 3.166586141426e+00 3.169681806273e+00 3.172573400499e+00 3.174944081237e+00 3.176760036694e+00 3.178347530423e+00 3.180200917050e+00 3.182665812791e+00 3.185682515199e+00 3.188824865080e+00 3.191578424900e+00 3.193682410858e+00 3.195305719745e+00 3.196923822475e+00 3.198984661256e+00 3.201620585251e+00 3.204617969042e+00 3.207581015226e+00 3.210168829676e+00 3.212254785087e+00 3.213985430595e+00 3.215709336460e+00 3.217791976883e+00 3.220415930208e+00 3.223463208567e+00 3.226541200255e+00 3.229185596224e+00 3.231173412211e+00 3.232716101643e+00 3.234351964020e+00 3.236579742857e+00 3.239504524338e+00 3.242750474605e+00 3.245717128777e+00 3.247996954225e+00 3.249664260337e+00 3.251211180419e+00 3.253162089237e+00 3.255735698686e+00 3.258726196668e+00 3.261700747591e+00 3.264298762260e+00 3.266433125686e+00 3.268288340266e+00 3.270156172449e+00 3.272262149742e+00 3.274694668080e+00 3.277414323857e+00 3.280258109207e+00 3.282986169091e+00 3.285365259364e+00 3.287315344636e+00 3.289002779983e+00 3.290805296068e+00 3.293103182147e+00 3.295995797562e+00 3.299169865431e+00 3.302065364932e+00 3.304257085742e+00 3.305778377509e+00 3.307135225747e+00 3.308987407933e+00 3.311690993168e+00 3.315011132494e+00 3.318270546994e+00 3.320815445340e+00 3.322479425508e+00 3.323696097677e+00 3.325210779408e+00 3.327563133306e+00 3.330718094707e+00 3.334087668790e+00 3.336956321225e+00 3.338971584080e+00 3.340357730829e+00 3.341747852876e+00 3.343748645897e+00 3.346532492544e+00 3.349746429617e+00 3.352776149001e+00 3.355173201551e+00 3.356928563087e+00 3.358437335485e+00 3.360226140941e+00 3.362605585866e+00 3.365473875090e+00 3.368436461799e+00 3.371079764139e+00 3.373226679935e+00 3.375016489455e+00 3.376798143226e+00 3.378886785430e+00 3.381372021277e+00 3.384090279107e+00 3.386763306300e+00 3.389169691316e+00 3.391269123727e+00 3.393206675479e+00 3.395204830823e+00 3.397412228225e+00 3.399834415695e+00 3.402359633160e+00 3.404828034381e+00 3.407133498678e+00 3.409274228322e+00 3.411336298055e+00 3.413432391468e+00 3.415638007801e+00 3.417960949926e+00 3.420343145581e+00 3.422698758090e+00 3.424968134460e+00 3.427143451410e+00 3.429267656073e+00 3.431399795990e+00 3.433591258632e+00 3.435852528771e+00 3.438148740424e+00 3.440437320646e+00 3.442682028449e+00 3.444873909816e+00 3.447031227218e+00 3.449192623963e+00 3.451382053055e+00 3.453604312465e+00 3.455846065533e+00 3.458085096498e+00 3.460301174596e+00 3.462491812459e+00 3.464669192014e+00 3.466849873386e+00 3.469041650796e+00 3.471242780751e+00 3.473444454894e+00 3.475636826463e+00 3.477825071813e+00 3.480012972837e+00 3.482201688278e+00 3.484388414238e+00 3.486566046035e+00 3.488730401030e+00 3.490887498561e+00 3.493047759217e+00 3.495216298824e+00 3.497383568300e+00 3.499541821572e+00 3.501683254627e+00 3.503809578644e+00 3.505935137672e+00 3.508067907875e+00 3.510205556900e+00 3.512334562660e+00 3.514450943125e+00 3.516557855943e+00 3.518664960063e+00 3.520778591921e+00 3.522900103774e+00 3.525013819659e+00 3.527116824072e+00 3.529212690079e+00 3.531307906032e+00 3.533409184655e+00 3.535517009386e+00 3.537615283083e+00 3.539701090955e+00 3.541778559290e+00 3.543856765002e+00 3.545936698843e+00 3.548012961498e+00 3.550080381778e+00 3.552133084318e+00 3.554180567044e+00 3.556230212204e+00 3.558282854689e+00 3.560324817749e+00 3.562359559746e+00 3.564385108552e+00 3.566408779968e+00 3.568439152629e+00 3.570471591831e+00 3.572496823155e+00 3.574510843803e+00 3.576519330464e+00 3.578527197892e+00 3.580539604520e+00 3.582547807867e+00 3.584544807623e+00 3.586531560205e+00 3.588512304978e+00 3.590492072520e+00 3.592470237031e+00 3.594441182176e+00 3.596400755141e+00 3.598356274405e+00 3.600309243222e+00 3.602262517563e+00 3.604209386085e+00 3.606149786053e+00 3.608085717163e+00 3.610019967669e+00 3.611951218311e+00 3.613874539311e+00 3.615787295650e+00 3.617693829775e+00 3.619599081068e+00 3.621502158044e+00 3.623397473523e+00 3.625283806006e+00 3.627160848806e+00 3.629035072916e+00 3.630909002029e+00 3.632779432142e+00 3.634643501080e+00 3.636499125009e+00 3.638349181398e+00 3.640194960282e+00 3.642036497590e+00 3.643871796088e+00 3.645700183907e+00 3.647525034597e+00 3.649342908369e+00 3.651153790145e+00 3.652956382834e+00 3.654753506831e+00 3.656547426028e+00 3.658338985649e+00 3.660123689809e+00 3.661899464399e+00 3.663669196427e+00 3.665432481435e+00 3.667189102647e+00 3.668939143206e+00 3.670684300684e+00 3.672421864936e+00 3.674153696489e+00 3.675880891726e+00 3.677598676883e+00 3.679308914478e+00 3.681014675893e+00 3.682711856799e+00 3.684402453546e+00 3.686087606304e+00 3.687766528398e+00 3.689440047133e+00 3.691104810736e+00 3.692760666763e+00 3.694409849589e+00 3.696051717898e+00 3.697688027062e+00 3.699318748081e+00 3.700943316664e+00 3.702560243112e+00 3.704167074136e+00 3.705767183560e+00 3.707358466288e+00 3.708945078897e+00 3.710525300732e+00 3.712098950663e+00 3.713664208661e+00 3.715221604081e+00 3.716769627197e+00 3.718309349508e+00 3.719844476070e+00 3.721372607900e+00 3.722892374899e+00 3.724404797937e+00 3.725907848341e+00 3.727401691907e+00 3.728887837574e+00 3.730368532540e+00 3.731839730770e+00 3.733304113044e+00 3.734758502788e+00 3.736202947952e+00 3.737639570984e+00 3.739068864831e+00 3.740488975914e+00 3.741903614002e+00 3.743306621649e+00 3.744701118737e+00 3.746086499138e+00 3.747462789375e+00 3.748830882128e+00 3.750190114219e+00 3.751542741386e+00 3.752883421446e+00 3.754215331513e+00 3.755538427956e+00 3.756850888944e+00 3.758157066978e+00 3.759453975695e+00 3.760741212219e+00 3.762019539995e+00 3.763287898540e+00 3.764545207387e+00 3.765796756183e+00 3.767037070764e+00 3.768267831161e+00 3.769490460737e+00 3.770700598952e+00 3.771903050916e+00 3.773096302203e+00 3.774278700662e+00 3.775451732005e+00 3.776614569987e+00 3.777767987034e+00 3.778911612993e+00 3.780043785480e+00 3.781167579855e+00 3.782279777468e+00 3.783381342135e+00 3.784472956465e+00 3.785554472534e+00 3.786626453843e+00 3.787686358373e+00 3.788737194570e+00 3.789776645046e+00 3.790805375217e+00 3.791823399157e+00 3.792831500038e+00 3.793829320512e+00 3.794815467742e+00 3.795790178648e+00 3.796754728998e+00 3.797708675722e+00 3.798651106634e+00 3.799583161205e+00 3.800502663978e+00 3.801412340300e+00 3.802310548671e+00 3.803196333680e+00 3.804070894453e+00 3.804934098286e+00 3.805787671673e+00 3.806627164293e+00 3.807455998142e+00 3.808274433728e+00 3.809078938084e+00 3.809872654663e+00 3.810655110368e+00 3.811424383012e+00 3.812183241372e+00 3.812927737251e+00 3.813662191153e+00 3.814383899838e+00 3.815091618713e+00 3.815788564325e+00 3.816473299918e+00 3.817144560860e+00 3.817803425147e+00 3.818451519196e+00 3.819086979708e+00 3.819709052213e+00 3.820318573324e+00 3.820914513098e+00 3.821498452223e+00 3.822070913343e+00 3.822629283906e+00 3.823175043612e+00 3.823705816230e+00 3.824224767904e+00 3.824730678573e+00 3.825223253468e+00 3.825702544961e+00 3.826167943574e+00 3.826622176918e+00 3.827059678883e+00 3.827485666065e+00 3.827896627249e+00 3.828295620438e+00 3.828679104536e+00 3.829049069021e+00 3.829406095370e+00 3.829748438904e+00 3.830077134658e+00 3.830392501151e+00 3.830692449961e+00 3.830979857883e+00 3.831252024463e+00 3.831509651752e+00 3.831752829336e+00 3.831981655517e+00 3.832197118478e+00 3.832397145893e+00 3.832582552563e+00 3.832753871882e+00 3.832909779632e+00 3.833051349828e+00 3.833178314976e+00 3.833289750929e+00 3.833385179822e+00 3.833466267492e+00 3.833533273312e+00 3.833584897985e+00 3.833619095892e+00 3.833640665379e+00 3.833645955408e+00 3.833635153937e+00 3.833611267738e+00 3.833569358516e+00 3.833513059403e+00 3.833439185326e+00 3.833351386909e+00 3.833248300395e+00 3.833126475726e+00 3.832990823393e+00 3.832839497156e+00 3.832672500859e+00 3.832487514856e+00 3.832287431459e+00 3.832070258728e+00 3.831837663724e+00 3.831587330950e+00 3.831323908361e+00 3.831040141041e+00 3.830739705744e+00 3.830425063726e+00 3.830091454071e+00 3.829742747595e+00 3.829376894304e+00 3.828992180994e+00 3.828591920506e+00 3.828173434375e+00 3.827740264251e+00 3.827288342541e+00 3.826819144277e+00 3.826332394798e+00 3.825829263215e+00 3.825307523312e+00 3.824767930200e+00 3.824211764688e+00 3.823638225624e+00 3.823044560959e+00 3.822435845241e+00 3.821807813184e+00 3.821162177084e+00 3.820497904097e+00 3.819816054523e+00 3.819115412018e+00 3.818397619194e+00 3.817661303301e+00 3.816906114098e+00 3.816132694692e+00 3.815341155425e+00 3.814531102168e+00 3.813701679460e+00 3.812855258986e+00 3.811988510483e+00 3.811102589819e+00 3.810200323812e+00 3.809276272913e+00 3.808334985842e+00 3.807372867389e+00 3.806392929642e+00 3.805393456008e+00 3.804375008758e+00 3.803337867260e+00 3.802279457388e+00 3.801202741048e+00 3.800106231983e+00 3.798990316373e+00 3.797854966222e+00 3.796698574982e+00 3.795523678754e+00 3.794328376706e+00 3.793112938294e+00 3.791878342508e+00 3.790623222740e+00 3.789348531774e+00 3.788051855002e+00 3.786736506473e+00 3.785400739006e+00 3.784045425792e+00 3.782668281394e+00 3.781270207144e+00 3.779851240636e+00 3.778413765464e+00 3.776954112892e+00 3.775474423170e+00 3.773973605421e+00 3.772451279730e+00 3.770908654551e+00 3.769344718978e+00 3.767761355759e+00 3.766153504672e+00 3.764526605367e+00 3.762878055538e+00 3.761211061408e+00 3.759518370048e+00 3.757806182200e+00 3.756072438245e+00 3.754316588406e+00 3.752539296830e+00 3.750739926225e+00 3.748920365041e+00 3.747077047348e+00 3.745212259735e+00 3.743327599863e+00 3.741417654206e+00 3.739489456358e+00 3.737536717251e+00 3.735561359882e+00 3.733564936545e+00 3.731545116560e+00 3.729503885592e+00 3.727440250382e+00 3.725352961105e+00 3.723244843023e+00 3.721113249057e+00 3.718959295198e+00 3.716782545117e+00 3.714583140143e+00 3.712360514160e+00 3.710114773095e+00 3.707847089648e+00 3.705555725751e+00 3.703241811574e+00 3.700903966266e+00 3.698543263525e+00 3.696159352147e+00 3.693751897309e+00 3.691321726470e+00 3.688868049501e+00 3.686391349755e+00 3.683889556038e+00 3.681364844580e+00 3.678816839915e+00 3.676245261173e+00 3.673650298143e+00 3.671031010620e+00 3.668386943279e+00 3.665720764634e+00 3.663028217587e+00 3.660313533819e+00 3.657575038559e+00 3.654811307586e+00 3.652023317688e+00 3.649210949070e+00 3.646375204544e+00 3.643514165956e+00 3.640630279290e+00 3.637720288134e+00 3.634785412448e+00 3.631827686822e+00 3.628844821660e+00 3.625836562754e+00 3.622803127721e+00 3.619745295733e+00 3.616663703653e+00 3.613556642058e+00 3.610424057848e+00 3.607267202042e+00 3.604084546341e+00 3.600876506141e+00 3.597645363430e+00 3.594386961280e+00 3.591103196843e+00 3.587794088152e+00 3.584462275737e+00 3.581101492357e+00 3.577716181739e+00 3.574306040084e+00 3.570869821244e+00 3.567408377118e+00 3.563921000662e+00 3.560407887397e+00 3.556868400856e+00 3.553301946607e+00 3.549712374820e+00 3.546094731335e+00 3.542451408987e+00 3.538783784302e+00 3.535088314438e+00 3.531366567551e+00 3.527619784450e+00 3.523846317919e+00 3.520046138283e+00 3.516219821464e+00 3.512366152894e+00 3.508487400136e+00 3.504581268542e+00 3.500649127264e+00 3.496691031175e+00 3.492703582369e+00 3.488691691540e+00 3.484652442586e+00 3.480587578066e+00 3.476494163597e+00 3.472373815237e+00 3.468227401850e+00 3.464054127570e+00 3.459853873675e+00 3.455625110470e+00 3.451370891943e+00 3.447089973666e+00 3.442778813053e+00 3.438442185538e+00 3.434078869987e+00 3.429687165041e+00 3.425268000309e+00 3.420822661629e+00 3.416348179160e+00 3.411846797007e+00 3.407318126455e+00 3.402761264462e+00 3.398176441396e+00 3.393565702255e+00 3.388925597477e+00 3.384258319453e+00 3.379562720505e+00 3.374841136220e+00 3.370088864156e+00 3.365308619077e+00 3.360501847266e+00 3.355666738196e+00 3.350802604310e+00 3.345910875686e+00 3.340992005129e+00 3.336044321227e+00 3.331066596914e+00 3.326063658113e+00 3.321029168206e+00 3.315967254630e+00 3.310878452870e+00 3.305759784665e+00 3.300613452757e+00 3.295437347923e+00 3.290233288165e+00 3.285000176075e+00 3.279738107758e+00 3.274449528875e+00 3.269128978834e+00 3.263781066468e+00 3.258403243226e+00 3.252999421093e+00 3.247564435066e+00 3.242099899326e+00 3.236608381925e+00 3.231086153728e+00 3.225534989511e+00 3.219955173212e+00 3.214345360485e+00 3.208707584996e+00 3.203038138982e+00 3.197341692197e+00 3.191614462427e+00 3.185858999113e+00 3.180073390292e+00 3.174257715611e+00 3.168414077384e+00 3.162538824540e+00 3.156636432100e+00 3.150702032065e+00 3.144739085464e+00 3.138746318181e+00 3.132722402468e+00 3.126670489059e+00 3.120587361065e+00 3.114475005648e+00 3.108332886034e+00 3.102158704877e+00 3.095958218708e+00 3.089722462117e+00 3.083461353194e+00 3.077167908609e+00 3.070844796766e+00 3.064491723243e+00 3.058106301513e+00 3.051693504064e+00 3.045247532114e+00 3.038773775200e+00 3.032267186151e+00 3.025731477700e+00 3.019164597745e+00 3.012565628055e+00 3.005939068783e+00 2.999278186997e+00 2.992589107305e+00 2.985869418684e+00 2.979116916994e+00 2.972336154456e+00 2.965521513428e+00 2.958679078121e+00 2.951803320723e+00 2.944896797367e+00 2.937961659338e+00 2.930991914743e+00 2.923994431702e+00 2.916961782332e+00 2.909901299263e+00 2.902807433989e+00 2.895683856144e+00 2.888529215236e+00 2.881340393367e+00 2.874123873165e+00 2.866871612252e+00 2.859591973529e+00 2.852278878556e+00 2.844933077762e+00 2.837558855553e+00 2.830149604147e+00 2.822713405924e+00 2.815239605659e+00 2.807739565137e+00 2.800204410108e+00 2.792637903028e+00 2.785041979877e+00 2.777410083552e+00 2.769751794949e+00 2.762055628608e+00 2.754333137846e+00 2.746575834449e+00 2.738786963283e+00 2.730969554148e+00 2.723113865518e+00 2.715233006741e+00 2.707312933254e+00 2.699368490394e+00 2.691388133907e+00 2.683375109325e+00 2.675333977300e+00 2.667254433928e+00 2.659150035062e+00 2.651006852024e+00 2.642837965522e+00 2.634633556144e+00 2.626396430751e+00 2.618131974228e+00 2.609829674187e+00 2.601502252793e+00 2.593135280364e+00 2.584744362034e+00 2.576315269328e+00 2.567855658080e+00 2.559369574164e+00 2.550843209604e+00 2.542294035559e+00 2.533703386501e+00 2.525090474727e+00 2.516439830891e+00 2.507758359123e+00 2.499048706212e+00 2.490300313416e+00 2.481530738223e+00 2.472718880905e+00 2.463884919972e+00 2.455014652801e+00 2.446114004226e+00 2.437185357018e+00 2.428217609758e+00 2.419231044467e+00 2.410201132031e+00 2.401149008678e+00 2.392061085634e+00 2.382943566034e+00 2.373799393276e+00 2.364615732504e+00 2.355413232585e+00 2.346168738184e+00 2.336905073495e+00 2.327602983334e+00 2.318273850300e+00 2.308919142663e+00 2.299525156614e+00 2.290115402182e+00 2.280660762492e+00 2.271190447352e+00 2.261681591044e+00 2.252147931904e+00 2.242586895416e+00 2.232990389414e+00 2.223377914591e+00 2.213721998193e+00 2.204052670172e+00 2.194343920996e+00 2.184613815715e+00 2.174857991284e+00 2.165066832278e+00 2.155261229180e+00 2.145413232705e+00 2.135555059560e+00 2.125659242786e+00 2.115741921258e+00 2.105800241531e+00 2.095825811250e+00 2.085839701071e+00 2.075812598695e+00 2.065778115747e+00 2.055704951797e+00 2.045615460110e+00 2.035502825442e+00 2.025360879875e+00 2.015207933796e+00 2.005017538203e+00 1.994821378586e+00 1.984588861338e+00 1.974345129218e+00 1.964078051583e+00 1.953785051152e+00 1.943484126556e+00 1.933148460292e+00 1.922809656428e+00 1.912438462420e+00 1.902058344398e+00 1.891658522540e+00 1.881236552643e+00 1.870810411602e+00 1.860352877577e+00 1.849895137752e+00 1.839409566530e+00 1.828919505241e+00 1.818412663626e+00 1.807888452803e+00 1.797361550210e+00 1.786810812425e+00 1.776263530903e+00 1.765691986421e+00 1.755119696449e+00 1.744535998952e+00 1.733940885449e+00 1.723347484453e+00 1.712734875226e+00 1.702130653184e+00 1.691508321653e+00 1.680890700305e+00 1.670267399288e+00 1.659639322882e+00 1.649017258914e+00 1.638382872674e+00 1.627760476840e+00 1.617128760311e+00 1.606507944152e+00 1.595886485021e+00 1.585267983938e+00 1.574660815785e+00 1.564050265904e+00 1.553459745951e+00 1.542865878408e+00 1.532290326118e+00 1.521722056054e+00 1.511165093947e+00 1.500626679366e+00 1.490093533787e+00 1.479587665245e+00 1.469088718935e+00 1.458615384423e+00 1.448158229155e+00 1.437721635760e+00 1.427313284798e+00 1.416920392066e+00 1.406562258615e+00 1.396221894172e+00 1.385917821591e+00 1.375639221278e+00 1.365393711238e+00 1.355184186638e+00 1.345004372438e+00 1.334868754426e+00 1.324764012087e+00 1.314704765675e+00 1.304685555807e+00 1.294709224693e+00 1.284782000611e+00 1.274896971186e+00 1.265067831668e+00 1.255285010142e+00 1.245558987369e+00 1.235887458449e+00 1.226273414696e+00 1.216722230765e+00 1.207228880884e+00 1.197804353737e+00 1.188443152427e+00 1.179153058847e+00 1.169933474266e+00 1.160786959613e+00 1.151719447679e+00 1.142727671094e+00 1.133818226027e+00 1.124991209819e+00 1.116251717032e+00 1.107600687142e+00 1.099040221852e+00 1.090576223875e+00 1.082207174009e+00 1.073938583707e+00 1.065774137614e+00 1.057712465381e+00 1.049761061481e+00 1.041919414695e+00 1.034191993753e+00 1.026582480738e+00 1.019090028271e+00 1.011724323006e+00 1.004479515868e+00 9.973679665491e-01 9.903854466702e-01 9.835376634241e-01 9.768298096064e-01 9.702577425222e-01 9.638361279049e-01 9.575532087121e-01 9.514273560609e-01 9.454490097123e-01 9.396264545882e-01 9.339646528679e-01 9.284582126717e-01 9.231237789806e-01 9.179451269664e-01 9.129444233860e-01 9.081085794233e-01 9.034497955388e-01 8.989687405049e-01 8.946602747963e-01 8.905428039020e-01 8.865967179701e-01 8.828453578413e-01 8.792747586515e-01 8.758948028797e-01 8.727084506318e-01 8.697061566718e-01 8.669089693597e-01 8.642914545171e-01 8.618850009325e-01 8.596635706840e-01 8.576449724426e-01 8.558253865863e-01 8.541979816186e-01 8.527812244272e-01 8.515492037978e-01 8.505307203338e-01 8.496999803041e-01 8.490743740319e-01 8.486463593139e-01 8.484102127690e-01 8.483816608132e-01 8.485336882598e-01 8.488971198683e-01 8.494384315461e-01 8.501798463490e-01 8.511102625632e-01 8.522235791471e-01 8.535335560672e-01 8.550121416904e-01 8.566906518462e-01 8.585325114428e-01 8.605619771837e-01 8.627612692769e-01 8.651279451902e-01 8.676755096219e-01 8.703713777516e-01 8.732493143159e-01 8.762683513107e-01 8.794550788063e-01 8.827922563383e-01 8.862729920941e-01 8.899124077698e-01 8.936765670395e-01 8.975981428554e-01 9.016383649093e-01 9.058216976951e-01 9.101293869986e-01 9.145558567967e-01 9.191154466335e-01 9.237735427843e-01 9.285630635715e-01 9.334446230509e-01 9.384431239835e-01 9.435395083548e-01 9.487263140001e-01 9.540205718444e-01 9.593864014944e-01 9.648570266605e-01 9.703936357065e-01 9.760183169557e-01 9.817156472849e-01 9.874752551532e-01 9.933180260669e-01 9.992042103946e-01 1.005168547878e+00 1.011174689358e+00 1.017238750791e+00 1.023354185386e+00 1.029502972898e+00 1.035709965036e+00 1.041935333294e+00 1.048212027184e+00 1.054508808181e+00 1.060834300586e+00 1.067190646119e+00 1.073552063786e+00 1.079949462347e+00 1.086341434087e+00 1.092757602479e+00 1.099174873874e+00 1.105591200932e+00 1.112021455090e+00 1.118428971067e+00 1.124851029997e+00 1.131244851788e+00 1.137636319053e+00 1.144012959249e+00 1.150358676406e+00 1.156702078681e+00 1.162996078029e+00 1.169284591128e+00 1.175525131118e+00 1.181736402145e+00 1.187918528396e+00 1.194040941681e+00 1.200145522249e+00 1.206176820861e+00 1.212180962580e+00 1.218121728005e+00 1.224005849352e+00 1.229848296497e+00 1.235604542736e+00 1.241328005952e+00 1.246958158774e+00 1.252539058912e+00 1.258044928372e+00 1.263467869329e+00 1.268837300378e+00 1.274099637991e+00 1.279312699441e+00 1.284418750163e+00 1.289452594905e+00 1.294401588997e+00 1.299247153808e+00 1.304026499453e+00 1.308683519093e+00 1.313274576734e+00 1.317748908161e+00 1.322132873020e+00 1.326422067953e+00 1.330593211090e+00 1.334685990543e+00 1.338645984688e+00 1.342525355773e+00 1.346280373339e+00 1.349930698635e+00 1.353479440260e+00 1.356899873139e+00 1.360230152443e+00 1.363424344711e+00 1.366521827873e+00 1.369492823222e+00 1.372349900800e+00 1.375096247385e+00 1.377710637315e+00 1.380222928421e+00 1.382597987437e+00 1.384866680897e+00 1.387005628487e+00 1.389026933931e+00 1.390927708303e+00 1.392697464647e+00 1.394355800448e+00 1.395876743139e+00 1.397287084829e+00 1.398560226554e+00 1.399716962751e+00 1.400743421168e+00 1.401642549495e+00 1.402421637759e+00 1.403063121471e+00 1.403590574176e+00 1.403973205830e+00 1.404243726077e+00 1.404372494508e+00 1.404377337598e+00 1.404254514825e+00 1.403988240119e+00 1.403609496319e+00 1.403074556599e+00 1.402428576633e+00 1.401632790668e+00 1.400706232881e+00 1.399651478507e+00 1.398439219202e+00 1.397115956567e+00 1.395624433563e+00 1.394016285062e+00 1.392253077838e+00 1.390343957847e+00 1.388305551140e+00 1.386095958012e+00 1.383766521315e+00 1.381263205751e+00 1.378623734892e+00 1.375826628830e+00 1.372868735404e+00 1.369770931179e+00 1.366493650308e+00 1.363076220714e+00 1.359483116770e+00 1.355732638014e+00 1.351818494389e+00 1.347729983647e+00 1.343482557008e+00 1.339054908733e+00 1.334461241457e+00 1.329690654494e+00 1.324746293304e+00 1.319621854445e+00 1.314323147377e+00 1.308837374727e+00 1.303175966060e+00 1.297329598867e+00 1.291296586796e+00 1.285088536303e+00 1.278677643453e+00 1.272101524102e+00 1.265321384847e+00 1.258363102871e+00 1.251223329935e+00 1.243882200696e+00 1.236379644158e+00 1.228668377951e+00 1.220798538461e+00 1.212738752685e+00 1.204501687843e+00 1.196108797171e+00 1.187526176493e+00 1.178808366480e+00 1.169916406424e+00 1.160890210803e+00 1.151727467180e+00 1.142429780075e+00 1.133034028599e+00 1.123520792919e+00 1.113939545366e+00 1.104281294665e+00 1.094579242698e+00 1.084853988534e+00 1.075120311360e+00 1.065418793994e+00 1.055762225698e+00 1.046195890038e+00 1.036740191685e+00 1.027441443251e+00 1.018327293520e+00 1.009447050869e+00 1.000836687148e+00 9.925392767957e-01 9.846071322889e-01 9.770710263265e-01 9.699988076890e-01 9.634133687771e-01 9.573791898356e-01 9.519306967297e-01 9.471096751010e-01 9.429654564133e-01 9.395186703060e-01 9.368203361605e-01 9.348796924109e-01 9.337330399715e-01 9.333876083035e-01 9.338579842916e-01 9.351470771741e-01 9.372485125354e-01 9.401597014200e-01 9.438492471164e-01 9.483163502376e-01 9.535084000117e-01 9.594107259992e-01 9.659754597304e-01 9.731534698673e-01 9.809225977218e-01 9.892014403425e-01 9.979734459955e-01 1.007166760731e+00 1.016737637398e+00 1.026646296967e+00 1.036825040304e+00 1.047251820218e+00 1.057862214179e+00 1.068630372952e+00 1.079511315697e+00 1.090471671075e+00 1.101480617322e+00 1.112507636049e+00 1.123532021251e+00 1.134520839281e+00 1.145466236819e+00 1.156335248441e+00 1.167124272230e+00 1.177807113615e+00 1.188371316363e+00 1.198808445519e+00 1.209089155935e+00 1.219215672224e+00 1.229154418860e+00 1.238901910316e+00 1.248429789786e+00 1.257720520627e+00 1.266757358901e+00 1.275502648190e+00 1.283951738898e+00 1.292060813772e+00 1.299813693200e+00 1.307180214760e+00 1.314132210152e+00 1.320648498444e+00 1.326691880162e+00 1.332254083107e+00 1.337293728459e+00 1.341805037531e+00 1.345763547199e+00 1.349144879618e+00 1.351951493848e+00 1.354154074418e+00 1.355756522540e+00 1.356741374941e+00 1.357107668598e+00 1.356853595961e+00 1.355967901790e+00 1.354456169146e+00 1.352310021815e+00 1.349531747434e+00 1.346109921250e+00 1.342048950348e+00 1.337337889153e+00 1.331969186911e+00 1.325943108456e+00 1.319238790309e+00 1.311858014937e+00 1.303784054733e+00 1.295017311302e+00 1.285548556057e+00 1.275374391259e+00 1.264502097467e+00 1.252933873191e+00 1.240690757554e+00 1.227787376389e+00 1.214261576018e+00 1.200149385944e+00 1.185501338113e+00 1.170379425038e+00 1.154848808347e+00 1.138998843788e+00 1.122907356924e+00 1.106679023261e+00 1.090418754401e+00 1.074229757054e+00 1.058237795524e+00 1.042550549171e+00 1.027294089467e+00 1.012579426065e+00 9.985269073631e-01 9.852449739070e-01 9.746607338412e-01 9.633735551334e-01 9.522172924341e-01 9.422675023940e-01 9.344075233708e-01 9.289487460158e-01 9.255096978201e-01 9.231922376786e-01 9.209588387913e-01 9.180752922681e-01 9.144395495770e-01 9.106237493992e-01 9.076530864989e-01 9.065915381093e-01 9.080859454303e-01 9.120657037067e-01 9.177749618048e-01 9.240768478505e-01 9.299131719573e-01 9.347292530065e-01 9.386811279084e-01 9.425544518284e-01 9.474302105447e-01 9.542221964090e-01 9.632567891396e-01 9.741118355045e-01 9.857674748715e-01 9.969797736743e-01 1.006756026053e+00 1.014713310735e+00 1.021175272859e+00 1.027008913621e+00 1.033259001485e+00 1.040675806188e+00 1.049368979452e+00 1.058734812585e+00 1.067653929003e+00 1.074887141527e+00 1.079533424974e+00 1.081336712900e+00 1.080732872236e+00 1.078674534350e+00 1.076254693549e+00 1.074253415659e+00 1.072823532261e+00 1.071455779688e+00 1.069182590155e+00 1.064993329905e+00 1.058287736822e+00 1.049169012210e+00 1.038479687539e+00 1.027593586312e+00 1.017985469007e+00 1.010742619021e+00 1.006231211005e+00 1.004059908063e+00 1.003319006466e+00 1.003051936136e+00 1.002714279066e+00 1.002399231379e+00 1.002806580091e+00 1.004946137578e+00 1.009644468352e+00 1.017119711861e+00 1.026779988226e+00 1.037289999287e+00 1.046824408763e+00 1.053342615695e+00 1.054703091426e+00 1.048996452346e+00 1.047334849775e+00 1.019995484363e+00 9.679498805483e-01 9.197567304874e-01 9.009002036539e-01 9.197836994807e-01 9.623871966704e-01 1.004221093738e+00 1.025551869871e+00 1.018733891733e+00 9.891965500278e-01 9.525160675759e-01 9.277422398980e-01 9.272880807509e-01 9.492413054022e-01 9.796259136164e-01 1.001980053837e+00 1.005767962644e+00 9.898351348558e-01 9.620523305455e-01 9.357877385126e-01 9.234734219848e-01 9.295358241749e-01 9.476941047306e-01 9.652734394883e-01 9.704104289022e-01 9.575625030943e-01 9.297354903746e-01 8.976613748196e-01 8.755075970989e-01 8.731381517977e-01 8.892440101319e-01 9.115211535204e-01 9.240957693607e-01 9.156367084223e-01 8.844749432094e-01 8.404902594823e-01 8.030194790740e-01 7.921313919110e-01 8.142825117225e-01 8.557731866080e-01 8.921726134412e-01 9.023467122847e-01 8.768198462607e-01 8.212497648461e-01 7.571742589936e-01 7.167300227017e-01 7.240146003789e-01 7.727460107991e-01 8.316685545455e-01 8.692632167894e-01 8.687285923359e-01 8.322722103447e-01 7.811234288937e-01 7.493740733305e-01 7.632942899805e-01 8.168499895557e-01 8.765409400139e-01 9.075750785032e-01 8.909057053111e-01 8.298051624427e-01 7.538222724749e-01 7.156599593887e-01 7.578425899521e-01 8.651466654581e-01 9.823363823668e-01 1.060012624322e+00 1.070754352379e+00 1.011263155164e+00 9.044723306803e-01 8.026459000479e-01 7.744511215991e-01 8.466236536163e-01 9.704438731449e-01 1.078390406695e+00 1.126987843575e+00 1.102179749199e+00 1.018539343816e+00 9.194562071706e-01 8.683335454764e-01 9.067064970449e-01 1.009325477328e+00 1.113275240757e+00 1.167653738310e+00 1.149375006027e+00 1.064070507257e+00 9.465568732504e-01 8.578848135354e-01 8.561364147137e-01 9.388639252158e-01 1.046103945713e+00 1.119101013374e+00 1.126904528071e+00 1.067568866342e+00 9.658318593874e-01 8.688601928804e-01 8.278885421389e-01 8.571911563998e-01 9.187721455734e-01 9.618033755311e-01 9.566937816575e-01 9.033259908251e-01 8.301699082874e-01 7.852899365267e-01 8.043270499760e-01 8.731157312273e-01 9.420033042795e-01 9.665216798711e-01 9.261236176990e-01 8.291515712022e-01 7.177321599126e-01 6.658227190620e-01 7.247604596184e-01 8.544530659450e-01 9.775194472079e-01 1.040475711343e+00 1.020533053639e+00 9.230609403345e-01 7.838253729967e-01 6.745546524143e-01 6.765864323641e-01 7.864821119569e-01 9.214216035132e-01 1.013200172673e+00 1.030626292776e+00 9.734206126312e-01 8.761762159864e-01
 3.031829025943e+00 3.034923146099e+00 3.037950552067e+00 3.040503781670e+00 3.042490189669e+00 3.044154648802e+00 3.045923770074e+00 3.048157900396e+00 3.050945661351e+00 3.054039906257e+00 3.057000236996e+00 3.059467789762e+00 3.061393616126e+00 3.063061208546e+00 3.064899290278e+00 3.067234136610e+00 3.070087617723e+00 3.073170837117e+00 3.076052159113e+00 3.078430035286e+00 3.080311331802e+00 3.081995023881e+00 3.083879397249e+00 3.086249640219e+00 3.089113597032e+00 3.092183995523e+00 3.095017506589e+00 3.097296306553e+00 3.099042637260e+00 3.100618216443e+00 3.102491766923e+00 3.104937873459e+00 3.107877659563e+00 3.110927219680e+00 3.113628836560e+00 3.115726807736e+00 3.117332061376e+00 3.118856694243e+00 3.120773349227e+00 3.123323731840e+00 3.126361736224e+00 3.129417783709e+00 3.131980788803e+00 3.133845890262e+00 3.135277914021e+00 3.136846693930e+00 3.139027082499e+00 3.141872423047e+00 3.145012695459e+00 3.147922230113e+00 3.150261304530e+00 3.152064653859e+00 3.153684080473e+00 3.155551066447e+00 3.157934583511e+00 3.160807847761e+00 3.163888001782e+00 3.166766214382e+00 3.169125657172e+00 3.170932548563e+00 3.172506676724e+00 3.174345329926e+00 3.176791790503e+00 3.179790799925e+00 3.182918668518e+00 3.185658942725e+00 3.187749196927e+00 3.189357560831e+00 3.190959565205e+00 3.193003252048e+00 3.195624219673e+00 3.198608451572e+00 3.201558149476e+00 3.204131493499e+00 3.206201840178e+00 3.207919034541e+00 3.209631453584e+00 3.211702305542e+00 3.214315104630e+00 3.217347738103e+00 3.220410628244e+00 3.223040480889e+00 3.225015333433e+00 3.226548590709e+00 3.228169823688e+00 3.230382798478e+00 3.233289822183e+00 3.236519234652e+00 3.239472176106e+00 3.241739012830e+00 3.243394070326e+00 3.244923940370e+00 3.246859057289e+00 3.249418023746e+00 3.252394395560e+00 3.255354371335e+00 3.257938221851e+00 3.260057824294e+00 3.261899207295e+00 3.263751776744e+00 3.265843996254e+00 3.268262336969e+00 3.270968086319e+00 3.273798322475e+00 3.276510921462e+00 3.278874156978e+00 3.280808199006e+00 3.282482487736e+00 3.284272660872e+00 3.286554939610e+00 3.289430171585e+00 3.292587305172e+00 3.295467017325e+00 3.297644568756e+00 3.299152288468e+00 3.300494815253e+00 3.302333371237e+00 3.305020210993e+00 3.308325108548e+00 3.311566718186e+00 3.314096849009e+00 3.315747043416e+00 3.316952272377e+00 3.318452400588e+00 3.320789092208e+00 3.323926420435e+00 3.327278652493e+00 3.330132550133e+00 3.332133467770e+00 3.333506387690e+00 3.334882377631e+00 3.336867400830e+00 3.339634170085e+00 3.342829750154e+00 3.345843524936e+00 3.348227890887e+00 3.349967521432e+00 3.351462142861e+00 3.353235757395e+00 3.355597242455e+00 3.358449171807e+00 3.361395146576e+00 3.364023265333e+00 3.366154564788e+00 3.367929448485e+00 3.369694842806e+00 3.371768110050e+00 3.374235804279e+00 3.376937413680e+00 3.379594554076e+00 3.381984114090e+00 3.384067947065e+00 3.385990161927e+00 3.387971484028e+00 3.390162221039e+00 3.392567848058e+00 3.395076104082e+00 3.397528678471e+00 3.399817504508e+00 3.401941346567e+00 3.403987017868e+00 3.406066488737e+00 3.408255459078e+00 3.410562007720e+00 3.412926526618e+00 3.415263952473e+00 3.417518001363e+00 3.419677179961e+00 3.421784787217e+00 3.423899972892e+00 3.426074034168e+00 3.428318344117e+00 3.430597782121e+00 3.432869454755e+00 3.435097755206e+00 3.437271483097e+00 3.439411043798e+00 3.441555320336e+00 3.443728411816e+00 3.445932012029e+00 3.448156018671e+00 3.450378192340e+00 3.452578069664e+00 3.454749824392e+00 3.456910571851e+00 3.459073019444e+00 3.461248355446e+00 3.463431525285e+00 3.465614465021e+00 3.467790779609e+00 3.469960795217e+00 3.472131006915e+00 3.474301165752e+00 3.476470243934e+00 3.478629529504e+00 3.480775913991e+00 3.482915438057e+00 3.485057085272e+00 3.487206771216e+00 3.489355998595e+00 3.491496548272e+00 3.493620076797e+00 3.495728032263e+00 3.497836656006e+00 3.499949765829e+00 3.502066775399e+00 3.504177241258e+00 3.506275848767e+00 3.508362777919e+00 3.510450984770e+00 3.512547070468e+00 3.514648015203e+00 3.516742826276e+00 3.518825990349e+00 3.520903816172e+00 3.522980262214e+00 3.525063186181e+00 3.527150851423e+00 3.529230313473e+00 3.531296160929e+00 3.533355405238e+00 3.535413597902e+00 3.537472510908e+00 3.539529936131e+00 3.541577200232e+00 3.543611786903e+00 3.545637539663e+00 3.547667288758e+00 3.549697997849e+00 3.551721644189e+00 3.553736956489e+00 3.555741551604e+00 3.557746299748e+00 3.559755968678e+00 3.561768142962e+00 3.563771929391e+00 3.565765304514e+00 3.567753182723e+00 3.569741379667e+00 3.571732541126e+00 3.573721052096e+00 3.575697183952e+00 3.577661922464e+00 3.579621938855e+00 3.581580362470e+00 3.583536988270e+00 3.585486604465e+00 3.587424638345e+00 3.589358457910e+00 3.591290019581e+00 3.593221593047e+00 3.595147220548e+00 3.597065877333e+00 3.598979573958e+00 3.600890129550e+00 3.602799128174e+00 3.604701645195e+00 3.606592278914e+00 3.608476965634e+00 3.610361059194e+00 3.612240002037e+00 3.614113223146e+00 3.615977058685e+00 3.617831010791e+00 3.619682622632e+00 3.621534693094e+00 3.623381148950e+00 3.625221447324e+00 3.627054636924e+00 3.628881631853e+00 3.630703576654e+00 3.632521478632e+00 3.634333341890e+00 3.636139537872e+00 3.637939638008e+00 3.639734383656e+00 3.641521042162e+00 3.643300507742e+00 3.645074701125e+00 3.646844401092e+00 3.648611530953e+00 3.650372609908e+00 3.652124207656e+00 3.653869134115e+00 3.655607952266e+00 3.657339175023e+00 3.659064012537e+00 3.660784656199e+00 3.662497130491e+00 3.664203660145e+00 3.665905880615e+00 3.667599208162e+00 3.669285095148e+00 3.670963858246e+00 3.672635102457e+00 3.674301394750e+00 3.675961615917e+00 3.677614664099e+00 3.679260607828e+00 3.680900325508e+00 3.682530803072e+00 3.684152350904e+00 3.685767679911e+00 3.687379134238e+00 3.688981167074e+00 3.690580587334e+00 3.692170793358e+00 3.693749958143e+00 3.695323684661e+00 3.696888530570e+00 3.698446424576e+00 3.700000728538e+00 3.701547522188e+00 3.703085618942e+00 3.704614090916e+00 3.706134357515e+00 3.707647116409e+00 3.709152951981e+00 3.710654219729e+00 3.712145338323e+00 3.713630248635e+00 3.715104069984e+00 3.716569101520e+00 3.718026502389e+00 3.719477290240e+00 3.720920905226e+00 3.722355929308e+00 3.723781460100e+00 3.725196896363e+00 3.726604061170e+00 3.728002631217e+00 3.729395269382e+00 3.730778980426e+00 3.732152582201e+00 3.733516660059e+00 3.734872994998e+00 3.736216575067e+00 3.737555329831e+00 3.738883905747e+00 3.740204863959e+00 3.741515681612e+00 3.742817487211e+00 3.744109817964e+00 3.745391889843e+00 3.746666028809e+00 3.747931799927e+00 3.749186783714e+00 3.750432273477e+00 3.751667853144e+00 3.752894216180e+00 3.754112589812e+00 3.755320774310e+00 3.756520149120e+00 3.757710454000e+00 3.758887562863e+00 3.760057231154e+00 3.761217876138e+00 3.762367025756e+00 3.763506312562e+00 3.764635288389e+00 3.765754487901e+00 3.766864127642e+00 3.767962275898e+00 3.769052051547e+00 3.770129645326e+00 3.771197013326e+00 3.772252823185e+00 3.773299984420e+00 3.774337000382e+00 3.775362315679e+00 3.776377781307e+00 3.777381119342e+00 3.778373310584e+00 3.779356882242e+00 3.780329478199e+00 3.781290871557e+00 3.782240944278e+00 3.783178890899e+00 3.784107806855e+00 3.785023536220e+00 3.785928894215e+00 3.786824750514e+00 3.787705896504e+00 3.788577777444e+00 3.789437644228e+00 3.790286882430e+00 3.791122382875e+00 3.791946762679e+00 3.792762381466e+00 3.793562746880e+00 3.794354314609e+00 3.795132769108e+00 3.795897628799e+00 3.796652563605e+00 3.797393831747e+00 3.798124534209e+00 3.798843077132e+00 3.799547093735e+00 3.800239598580e+00 3.800920165729e+00 3.801588478079e+00 3.802244197683e+00 3.802887103800e+00 3.803516479219e+00 3.804133059548e+00 3.804739537120e+00 3.805331691825e+00 3.805911962452e+00 3.806477754592e+00 3.807030698337e+00 3.807571186896e+00 3.808100404851e+00 3.808614386503e+00 3.809117248550e+00 3.809604727269e+00 3.810080245568e+00 3.810541310585e+00 3.810988813256e+00 3.811423025985e+00 3.811844011057e+00 3.812250659660e+00 3.812642976399e+00 3.813022183902e+00 3.813387237678e+00 3.813738964204e+00 3.814077579885e+00 3.814400685238e+00 3.814709557783e+00 3.815004550911e+00 3.815285334364e+00 3.815551403102e+00 3.815804620560e+00 3.816042605212e+00 3.816266113953e+00 3.816474980737e+00 3.816669540980e+00 3.816849668339e+00 3.817014822464e+00 3.817163854294e+00 3.817299380914e+00 3.817419043700e+00 3.817524881956e+00 3.817613806343e+00 3.817688270588e+00 3.817748248599e+00 3.817792413020e+00 3.817820038642e+00 3.817835519106e+00 3.817833261224e+00 3.817815064842e+00 3.817783202195e+00 3.817733290085e+00 3.817669775690e+00 3.817590614079e+00 3.817493748403e+00 3.817383545398e+00 3.817253823980e+00 3.817109839872e+00 3.816951857798e+00 3.816774078069e+00 3.816583132259e+00 3.816373246365e+00 3.816147130101e+00 3.815906710593e+00 3.815648662309e+00 3.815373707996e+00 3.815083234251e+00 3.814773817500e+00 3.814449920252e+00 3.814106927409e+00 3.813747429218e+00 3.813372792963e+00 3.812979369114e+00 3.812570102708e+00 3.812142843723e+00 3.811697802852e+00 3.811235227828e+00 3.810756878352e+00 3.810259635340e+00 3.809744360174e+00 3.809212513579e+00 3.808662268161e+00 3.808095116952e+00 3.807508879299e+00 3.806906112557e+00 3.806285465966e+00 3.805645085860e+00 3.804988801067e+00 3.804312447534e+00 3.803618700801e+00 3.802907420852e+00 3.802176459618e+00 3.801426719741e+00 3.800659576922e+00 3.799873890675e+00 3.799068600828e+00 3.798246020178e+00 3.797403945086e+00 3.796542559253e+00 3.795662345765e+00 3.794763568556e+00 3.793845545079e+00 3.792908231880e+00 3.791951809722e+00 3.790975828056e+00 3.789980385168e+00 3.788967244908e+00 3.787933725494e+00 3.786881179369e+00 3.785807554964e+00 3.784715057787e+00 3.783603143377e+00 3.782469856174e+00 3.781319253633e+00 3.780147340365e+00 3.778956302780e+00 3.777743874230e+00 3.776511455088e+00 3.775259028104e+00 3.773987184020e+00 3.772694107318e+00 3.771380980890e+00 3.770047072684e+00 3.768692580614e+00 3.767318256634e+00 3.765922844588e+00 3.764506782176e+00 3.763069342865e+00 3.761611543172e+00 3.760132968078e+00 3.758633219578e+00 3.757112875472e+00 3.755570614041e+00 3.754008053192e+00 3.752423099497e+00 3.750818191406e+00 3.749190799997e+00 3.747542167017e+00 3.745872187962e+00 3.744180316254e+00 3.742467848925e+00 3.740732042368e+00 3.738975762065e+00 3.737195910736e+00 3.735396373257e+00 3.733574388024e+00 3.731729733357e+00 3.729863891991e+00 3.727976760139e+00 3.726065772651e+00 3.724132156967e+00 3.722176238497e+00 3.720200633116e+00 3.718199329865e+00 3.716176251737e+00 3.714131422037e+00 3.712063199599e+00 3.709973840498e+00 3.707861123697e+00 3.705724681069e+00 3.703566424289e+00 3.701384039776e+00 3.699178722948e+00 3.696951157044e+00 3.694700217610e+00 3.692425788945e+00 3.690127822373e+00 3.687807199097e+00 3.685463267253e+00 3.683096680730e+00 3.680705016442e+00 3.678291266588e+00 3.675853990796e+00 3.673391466304e+00 3.670907408368e+00 3.668398204926e+00 3.665865020504e+00 3.663308896451e+00 3.660727222816e+00 3.658123456196e+00 3.655494309693e+00 3.652841741100e+00 3.650164280771e+00 3.647463293715e+00 3.644737445161e+00 3.641986705439e+00 3.639213687450e+00 3.636414818630e+00 3.633591126770e+00 3.630743817276e+00 3.627872219388e+00 3.624974640023e+00 3.622054169552e+00 3.619106329440e+00 3.616135997879e+00 3.613139837170e+00 3.610118642347e+00 3.607072223882e+00 3.604000938246e+00 3.600905524770e+00 3.597783299421e+00 3.594636904043e+00 3.591465612354e+00 3.588268822129e+00 3.585045875141e+00 3.581796859838e+00 3.578524687394e+00 3.575225512122e+00 3.571900775080e+00 3.568549478476e+00 3.565174954804e+00 3.561773957944e+00 3.558346284283e+00 3.554893699944e+00 3.551414084203e+00 3.547908606125e+00 3.544378208356e+00 3.540821370926e+00 3.537237696103e+00 3.533628171005e+00 3.529993010641e+00 3.526331654564e+00 3.522643558863e+00 3.518930734779e+00 3.515189739576e+00 3.511422414280e+00 3.507628262738e+00 3.503808701911e+00 3.499962049122e+00 3.496088218712e+00 3.492188726379e+00 3.488262973982e+00 3.484309157476e+00 3.480328574239e+00 3.476322792173e+00 3.472287965255e+00 3.468228041110e+00 3.464139491848e+00 3.460025338101e+00 3.455884102726e+00 3.451714191408e+00 3.447518476438e+00 3.443295154682e+00 3.439044826965e+00 3.434766880202e+00 3.430460992823e+00 3.426128560948e+00 3.421768818519e+00 3.417381143132e+00 3.412966217735e+00 3.408522967622e+00 3.404054079694e+00 3.399557068114e+00 3.395031448060e+00 3.390478013163e+00 3.385896772324e+00 3.381288984260e+00 3.376651761558e+00 3.371989363688e+00 3.367297642198e+00 3.362576667612e+00 3.357828660687e+00 3.353052732235e+00 3.348248602687e+00 3.343415875793e+00 3.338555639044e+00 3.333668017129e+00 3.328751521171e+00 3.323806959354e+00 3.318833565230e+00 3.313833224866e+00 3.308802241104e+00 3.303744689853e+00 3.298658143300e+00 3.293542325058e+00 3.288399125422e+00 3.283227107014e+00 3.278026897991e+00 3.272798182025e+00 3.267538876747e+00 3.262253875486e+00 3.256938145853e+00 3.251595724360e+00 3.246222280205e+00 3.240820455579e+00 3.235391157673e+00 3.229930777752e+00 3.224444861615e+00 3.218926752711e+00 3.213381407444e+00 3.207806196608e+00 3.202202054308e+00 3.196570339595e+00 3.190907893053e+00 3.185216781523e+00 3.179497076565e+00 3.173746998036e+00 3.167968878177e+00 3.162160795147e+00 3.156324380530e+00 3.150458545646e+00 3.144562220281e+00 3.138636116453e+00 3.132682267769e+00 3.126697993352e+00 3.120683975512e+00 3.114642039109e+00 3.108569036994e+00 3.102467038480e+00 3.096335758644e+00 3.090173084593e+00 3.083985209237e+00 3.077763567920e+00 3.071512635287e+00 3.065233604989e+00 3.058922834279e+00 3.052584464378e+00 3.046213673191e+00 3.039815841361e+00 3.033385407813e+00 3.026926749595e+00 3.020437918526e+00 3.013917193380e+00 3.007370533461e+00 3.000790431703e+00 2.994182020776e+00 2.987541307428e+00 2.980873642079e+00 2.974174839555e+00 2.967443324081e+00 2.960684278355e+00 2.953894001670e+00 2.947074184994e+00 2.940224093162e+00 2.933342197952e+00 2.926431813415e+00 2.919488750859e+00 2.912518131197e+00 2.905514849234e+00 2.898480957617e+00 2.891420022113e+00 2.884324212826e+00 2.877202649386e+00 2.870045284429e+00 2.862862106259e+00 2.855645310567e+00 2.848396992894e+00 2.841121826849e+00 2.833812745311e+00 2.826475714965e+00 2.819104333697e+00 2.811706265752e+00 2.804275373074e+00 2.796813837309e+00 2.789323434960e+00 2.781798947577e+00 2.774248434244e+00 2.766661760602e+00 2.759049271662e+00 2.751403992128e+00 2.743726564528e+00 2.736021453670e+00 2.728279940907e+00 2.720514765299e+00 2.712712410907e+00 2.704883835795e+00 2.697021548285e+00 2.689127685319e+00 2.681208386553e+00 2.673251039565e+00 2.665271759764e+00 2.657253273518e+00 2.649210137432e+00 2.641132017416e+00 2.633023987372e+00 2.624889019930e+00 2.616716505954e+00 2.608521959360e+00 2.600286839798e+00 2.592028476620e+00 2.583736439778e+00 2.575413049523e+00 2.567064317041e+00 2.558676020740e+00 2.550266746830e+00 2.541817981609e+00 2.533348132181e+00 2.524841483563e+00 2.516304586554e+00 2.507742117664e+00 2.499140781783e+00 2.490520186016e+00 2.481858893161e+00 2.473174724625e+00 2.464456713571e+00 2.455708838474e+00 2.446934314457e+00 2.438123206483e+00 2.429293261400e+00 2.420420999949e+00 2.411528667046e+00 2.402601159091e+00 2.393646247981e+00 2.384665144862e+00 2.375645194018e+00 2.366608338978e+00 2.357530425661e+00 2.348433592516e+00 2.339301343798e+00 2.330141463144e+00 2.320956208192e+00 2.311734418123e+00 2.302496254860e+00 2.293215925838e+00 2.283919383903e+00 2.274587488630e+00 2.265230543939e+00 2.255848440753e+00 2.246430248182e+00 2.236997083390e+00 2.227521607895e+00 2.218033351458e+00 2.208508641681e+00 2.198959877168e+00 2.189387811733e+00 2.179780416167e+00 2.170159882874e+00 2.160498295860e+00 2.150825534259e+00 2.141117397229e+00 2.131388106811e+00 2.121634600473e+00 2.111849885144e+00 2.102054746199e+00 2.092216457547e+00 2.082372301032e+00 2.072491017641e+00 2.062592538630e+00 2.052672427313e+00 2.042721821670e+00 2.032760983081e+00 2.022761986627e+00 2.012757639404e+00 2.002717977330e+00 1.992666075096e+00 1.982591944045e+00 1.972491384406e+00 1.962383050704e+00 1.952240270012e+00 1.942094028607e+00 1.931914179140e+00 1.921726353929e+00 1.911518081668e+00 1.901286900538e+00 1.891050000208e+00 1.880782283057e+00 1.870514507139e+00 1.860216313476e+00 1.849913502182e+00 1.839593501606e+00 1.829254588125e+00 1.818914064912e+00 1.808546305334e+00 1.798181249603e+00 1.787791434772e+00 1.777401658215e+00 1.766996966648e+00 1.756579385644e+00 1.746163167648e+00 1.735726206517e+00 1.725295102597e+00 1.714843429832e+00 1.704397280883e+00 1.693941599340e+00 1.683478246489e+00 1.673020125558e+00 1.662546630540e+00 1.652086685266e+00 1.641613246936e+00 1.631148263240e+00 1.620680201617e+00 1.610211476713e+00 1.599753640376e+00 1.589288800490e+00 1.578841465694e+00 1.568387587645e+00 1.557949171258e+00 1.547514524644e+00 1.537088905170e+00 1.526677444932e+00 1.516269072957e+00 1.505884418434e+00 1.495501976256e+00 1.485144489146e+00 1.474796648979e+00 1.464468118320e+00 1.454162846841e+00 1.443867336558e+00 1.433605725060e+00 1.423355576145e+00 1.413139558169e+00 1.402943352430e+00 1.392774018818e+00 1.382637331765e+00 1.372523667195e+00 1.362453380595e+00 1.352405005786e+00 1.342400261321e+00 1.332428277014e+00 1.322494315013e+00 1.312605734877e+00 1.302751398784e+00 1.292949742866e+00 1.283186039901e+00 1.273476096794e+00 1.263811383071e+00 1.254200034576e+00 1.244644155362e+00 1.235138781085e+00 1.225697314363e+00 1.216309639221e+00 1.206989159342e+00 1.197729692251e+00 1.188536633939e+00 1.179415031282e+00 1.170361790095e+00 1.161384463998e+00 1.152480122070e+00 1.143657450932e+00 1.134912844512e+00 1.126251496841e+00 1.117677622651e+00 1.109189683541e+00 1.100794899611e+00 1.092491908018e+00 1.084286528223e+00 1.076179398099e+00 1.068173437523e+00 1.060273039773e+00 1.052479736452e+00 1.044796123155e+00 1.037225892652e+00 1.029770596163e+00 1.022435485548e+00 1.015220304610e+00 1.008128967929e+00 1.001166582578e+00 9.943323286012e-01 9.876332333117e-01 9.810665381117e-01 9.746427558164e-01 9.683574310047e-01 9.622172443613e-01 9.562254220439e-01 9.503807968112e-01 9.446933285397e-01 9.391547656750e-01 9.337807422233e-01 9.285643088177e-01 9.235104414526e-01 9.186248467259e-01 9.139024946507e-01 9.093569397004e-01 9.049761039874e-01 9.007775870984e-01 8.967499730047e-01 8.929047922839e-01 8.892394722450e-01 8.857523579225e-01 8.824573421368e-01 8.793386830544e-01 8.764145230725e-01 8.736735204894e-01 8.711235876092e-01 8.687665462876e-01 8.665926605834e-01 8.646200015721e-01 8.628286910969e-01 8.612413427193e-01 8.598361419350e-01 8.586299015798e-01 8.576143471063e-01 8.567876767217e-01 8.561613035693e-01 8.557142348538e-01 8.554706287725e-01 8.554066642755e-01 8.555350134594e-01 8.558503998825e-01 8.563488639253e-01 8.570389407957e-01 8.578999529317e-01 8.589536606148e-01 8.601755716401e-01 8.615807535534e-01 8.631583312209e-01 8.649050737757e-01 8.668280135460e-01 8.689073143401e-01 8.711636117521e-01 8.735691394169e-01 8.761419022270e-01 8.788661907311e-01 8.817424340794e-01 8.847747367602e-01 8.879390178481e-01 8.912626033058e-01 8.947109055845e-01 8.983070954056e-01 9.020292046158e-01 9.058790659838e-01 9.098619022064e-01 9.139550007014e-01 9.181814938362e-01 9.225071263764e-01 9.269557963845e-01 9.315067913191e-01 9.361585866383e-01 9.409209226261e-01 9.457648131623e-01 9.507183801543e-01 9.557447306024e-01 9.608681805238e-01 9.660686642641e-01 9.713440198398e-01 9.767048740293e-01 9.821195140547e-01 9.876199155718e-01 9.931677910759e-01 9.987865736483e-01 1.004459197034e+00 1.010178758115e+00 1.015961136904e+00 1.021771721260e+00 1.027642556172e+00 1.033539613016e+00 1.039478500534e+00 1.045452140487e+00 1.051444845243e+00 1.057479770256e+00 1.063517818869e+00 1.069591241864e+00 1.075670170780e+00 1.081764916481e+00 1.087876384118e+00 1.093978204713e+00 1.100104159240e+00 1.106209813711e+00 1.112328024937e+00 1.118434007967e+00 1.124526035688e+00 1.130620560492e+00 1.136679151650e+00 1.142743556502e+00 1.148766267235e+00 1.154777393979e+00 1.160760376127e+00 1.166702654487e+00 1.172633317246e+00 1.178503016394e+00 1.184359628261e+00 1.190156044404e+00 1.195917356944e+00 1.201636866966e+00 1.207289153417e+00 1.212916399443e+00 1.218460159852e+00 1.223972320700e+00 1.229408786170e+00 1.234784155697e+00 1.240109060024e+00 1.245340994534e+00 1.250536124369e+00 1.255627453740e+00 1.260667421160e+00 1.265622199047e+00 1.270491087106e+00 1.275300496425e+00 1.279996446969e+00 1.284641007509e+00 1.289170676584e+00 1.293627538771e+00 1.297992736367e+00 1.302252193093e+00 1.306443788434e+00 1.310506063243e+00 1.314504332156e+00 1.318377990205e+00 1.322163570437e+00 1.325851165308e+00 1.329418481939e+00 1.332908540596e+00 1.336262697949e+00 1.339538403350e+00 1.342687087236e+00 1.345735702871e+00 1.348679690702e+00 1.351496609776e+00 1.354226722550e+00 1.356818624016e+00 1.359321742360e+00 1.361696905875e+00 1.363962885019e+00 1.366122333390e+00 1.368151634300e+00 1.370087017764e+00 1.371887184113e+00 1.373590850948e+00 1.375165221029e+00 1.376631030694e+00 1.377983260308e+00 1.379211508890e+00 1.380337870411e+00 1.381333093015e+00 1.382229212122e+00 1.382995680723e+00 1.383657428781e+00 1.384200223505e+00 1.384625392738e+00 1.384943223929e+00 1.385133938567e+00 1.385225911375e+00 1.385186114895e+00 1.385048302254e+00 1.384782318216e+00 1.384408782091e+00 1.383921880619e+00 1.383308963497e+00 1.382600748248e+00 1.381752352170e+00 1.380812766898e+00 1.379738502930e+00 1.378555168995e+00 1.377260857292e+00 1.375828558288e+00 1.374306815071e+00 1.372634254141e+00 1.370868027709e+00 1.368964517220e+00 1.366940833761e+00 1.364806599000e+00 1.362523323979e+00 1.360143372505e+00 1.357609478114e+00 1.354965977725e+00 1.352185825813e+00 1.349266329012e+00 1.346231900712e+00 1.343039286426e+00 1.339732722229e+00 1.336271237991e+00 1.332676972183e+00 1.328944006793e+00 1.325056941577e+00 1.321037137530e+00 1.316859672505e+00 1.312542107735e+00 1.308070277402e+00 1.303445878243e+00 1.298669974142e+00 1.293739277845e+00 1.288648729435e+00 1.283405693562e+00 1.278000230497e+00 1.272432763270e+00 1.266712534009e+00 1.260815012700e+00 1.254775327781e+00 1.248554257430e+00 1.242180055570e+00 1.235644545510e+00 1.228933611624e+00 1.222084422303e+00 1.215047888906e+00 1.207876816618e+00 1.200535058775e+00 1.193040410677e+00 1.185408587822e+00 1.177608709086e+00 1.169694481527e+00 1.161622658280e+00 1.153436545959e+00 1.145129321529e+00 1.136703119235e+00 1.128194281472e+00 1.119579724577e+00 1.110909103422e+00 1.102170041648e+00 1.093394319189e+00 1.084600453122e+00 1.075803128823e+00 1.067035319742e+00 1.058310335885e+00 1.049668650141e+00 1.041129531720e+00 1.032735438139e+00 1.024508053277e+00 1.016496267218e+00 1.008728510471e+00 1.001247766005e+00 9.940996687857e-01 9.873126320513e-01 9.809505412593e-01 9.750301175352e-01 9.696160227965e-01 9.647363103342e-01 9.604308087739e-01 9.567472127727e-01 9.537016168019e-01 9.513463525590e-01 9.496868880863e-01 9.487608379766e-01 9.485741991348e-01 9.491427306038e-01 9.504698059437e-01 9.525511102464e-01 9.553877378830e-01 9.589478338127e-01 9.632365013520e-01 9.682004453617e-01 9.738302686123e-01 9.800812375689e-01 9.869067952511e-01 9.942881772704e-01 1.002145770241e+00 1.010465651227e+00 1.019177794346e+00 1.028242290343e+00 1.037617212114e+00 1.047242337665e+00 1.057090482430e+00 1.067102702599e+00 1.077255388254e+00 1.087499000633e+00 1.097808883728e+00 1.108152620339e+00 1.118500086305e+00 1.128836063340e+00 1.139127003761e+00 1.149374207281e+00 1.159542617996e+00 1.169636057866e+00 1.179631839699e+00 1.189524782415e+00 1.199311330676e+00 1.208966548348e+00 1.218502576248e+00 1.227887583565e+00 1.237129084123e+00 1.246201292222e+00 1.255094346857e+00 1.263796886733e+00 1.272275720988e+00 1.280530924885e+00 1.288518008791e+00 1.296228478669e+00 1.303627902685e+00 1.310690926879e+00 1.317393303078e+00 1.323692905307e+00 1.329582268451e+00 1.335011739552e+00 1.339966816931e+00 1.344418827596e+00 1.348335514513e+00 1.351704590092e+00 1.354492346323e+00 1.356692697392e+00 1.358274838342e+00 1.359230994832e+00 1.359547074392e+00 1.359206407162e+00 1.358201529186e+00 1.356519258066e+00 1.354155457724e+00 1.351093082743e+00 1.347334575722e+00 1.342860399012e+00 1.337666128228e+00 1.331748718993e+00 1.325089325151e+00 1.317693792160e+00 1.309541300174e+00 1.300638609892e+00 1.290978043963e+00 1.280559077534e+00 1.269392001021e+00 1.257480193555e+00 1.244846935301e+00 1.231505963818e+00 1.217493150404e+00 1.202843988964e+00 1.187605549272e+00 1.171832289206e+00 1.155582820942e+00 1.138939565225e+00 1.121971699375e+00 1.104775355869e+00 1.087441755542e+00 1.070069062498e+00 1.052771342436e+00 1.035653821389e+00 1.018836548893e+00 1.002431640946e+00 9.865680942681e-01 9.713633396137e-01 9.592111156021e-01 9.463134891566e-01 9.335068091549e-01 9.218820675323e-01 9.123473717785e-01 9.052513230963e-01 9.002504051481e-01 8.964846830615e-01 8.929427930220e-01 8.889228148704e-01 8.843543498645e-01 8.798489220330e-01 8.764679553653e-01 8.753161470512e-01 8.770514464958e-01 8.816020080699e-01 8.881949005162e-01 8.956734548354e-01 9.029723797828e-01 9.095471895720e-01 9.155670234864e-01 9.218173333658e-01 9.293596938466e-01 9.390490438661e-01 9.511241681773e-01 9.650695151688e-01 9.797889684135e-01 9.939897119983e-01 1.006662697159e+00 1.017424824029e+00 1.026594897205e+00 1.035017456482e+00 1.043695430680e+00 1.053320817026e+00 1.063944245866e+00 1.074923701575e+00 1.085128699026e+00 1.093328900170e+00 1.098654630135e+00 1.100875985069e+00 1.100454501027e+00 1.098354999620e+00 1.095682626484e+00 1.093223634024e+00 1.091148766418e+00 1.088973007382e+00 1.085758403005e+00 1.080524573183e+00 1.072695519853e+00 1.062387550461e+00 1.050444743870e+00 1.038241822665e+00 1.027247092474e+00 1.018541678999e+00 1.012488993222e+00 1.008692260025e+00 1.006233660174e+00 1.004147563584e+00 1.001878123462e+00 9.995177703077e-01 9.977902922033e-01 9.977543138949e-01 1.000322016358e+00 1.005828209555e+00 1.013833557570e+00 1.023212187817e+00 1.032489507227e+00 1.040273835063e+00 1.045608248313e+00 1.048262282976e+00 1.050218971268e+00 1.028411021955e+00 9.801561086726e-01 9.283405623150e-01 8.979088658738e-01 9.033273641227e-01 9.377585633168e-01 9.792975789949e-01 1.006190544314e+00 1.006825632559e+00 9.827195039450e-01 9.470674096087e-01 9.194709322841e-01 9.160171587060e-01 9.389460465868e-01 9.753872248868e-01 1.006379936629e+00 1.017155689357e+00 1.002623496577e+00 9.687340629196e-01 9.305855363473e-01 9.065071997109e-01 9.081622697578e-01 9.324975861220e-01 9.638354904631e-01 9.837109842184e-01 9.799229276313e-01 9.510329969910e-01 9.072587073907e-01 8.676630126029e-01 8.515988066769e-01 8.660202815138e-01 8.993896666804e-01 9.298035809761e-01 9.379486383298e-01 9.154237224831e-01 8.680299803189e-01 8.153042058285e-01 7.839439338317e-01 7.914679575078e-01 8.308216993833e-01 8.755097943927e-01 8.982170956032e-01 8.835774499850e-01 8.329660926382e-01 7.656738770218e-01 7.150951998524e-01 7.115826243464e-01 7.554712069988e-01 8.160013796406e-01 8.581330066367e-01 8.615690251082e-01 8.263221355686e-01 7.731085266665e-01 7.377815843796e-01 7.500772305481e-01 8.055858857132e-01 8.690956938835e-01 9.033185070785e-01 8.875789531138e-01 8.247506817592e-01 7.457626970106e-01 7.071468111702e-01 7.546769095157e-01 8.704696836633e-01 9.947118262813e-01 1.075511658747e+00 1.084425906490e+00 1.018120223290e+00 9.009855487542e-01 7.900828117311e-01 7.629014748572e-01 8.483539917502e-01 9.885164112010e-01 1.108774226253e+00 1.163006617109e+00 1.136235314071e+00 1.043101034301e+00 9.290203867574e-01 8.640953472815e-01 8.993946431683e-01 1.010239701068e+00 1.126460367183e+00 1.191373524124e+00 1.178900922399e+00 1.093334127962e+00 9.694700786908e-01 8.707745408360e-01 8.617223209150e-01 9.447927102803e-01 1.057361272538e+00 1.135700268292e+00 1.145409366059e+00 1.082721589670e+00 9.722688683293e-01 8.641525910169e-01 8.168993047386e-01 8.506093171270e-01 9.239176694322e-01 9.790167010609e-01 9.811197213936e-01 9.264641826976e-01 8.412493756308e-01 7.757693110917e-01 7.765783726589e-01 8.400095389724e-01 9.154052472117e-01 9.522671694050e-01 9.248698276357e-01 8.373165259751e-01 7.272873376136e-01 6.656391627599e-01 7.104463132831e-01 8.323756470461e-01 9.549125971823e-01 1.021468207621e+00 1.006580147595e+00 9.136612398054e-01 7.772129123364e-01 6.689563640989e-01 6.723842939029e-01 7.856563877378e-01 9.248381566070e-01 1.020148467500e+00 1.038910578207e+00 9.794683225428e-01 8.756255089840e-01
 3.025829307288e+00 3.028907038021e+00 3.031918119161e+00 3.034457798202e+00 3.036430395026e+00 3.038082301641e+00 3.039837470181e+00 3.042054538700e+00 3.044823675274e+00 3.047902199515e+00 3.050847380562e+00 3.053301456389e+00 3.055213069990e+00 3.056865817219e+00 3.058687863348e+00 3.061004292670e+00 3.063840489721e+00 3.066906161429e+00 3.069774504399e+00 3.072137338990e+00 3.074002770690e+00 3.075668622447e+00 3.077535789879e+00 3.079887716511e+00 3.082734860825e+00 3.085787262594e+00 3.088604409897e+00 3.090868731211e+00 3.092596890349e+00 3.094154225886e+00 3.096007016026e+00 3.098437224591e+00 3.101361988669e+00 3.104396364906e+00 3.107080172966e+00 3.109161298906e+00 3.110746841206e+00 3.112254721937e+00 3.114156675070e+00 3.116694187519e+00 3.119719456452e+00 3.122758718818e+00 3.125304373477e+00 3.127153412427e+00 3.128572793404e+00 3.130131043704e+00 3.132301146242e+00 3.135134866914e+00 3.138259257326e+00 3.141151945898e+00 3.143476737171e+00 3.145270000519e+00 3.146879118973e+00 3.148736059582e+00 3.151105465686e+00 3.153963097184e+00 3.157023592964e+00 3.159885877280e+00 3.162231353500e+00 3.164025362866e+00 3.165584265398e+00 3.167404745065e+00 3.169830288516e+00 3.172810965079e+00 3.175921724623e+00 3.178645627161e+00 3.180719419492e+00 3.182309660700e+00 3.183892645005e+00 3.185918727714e+00 3.188525231616e+00 3.191493171670e+00 3.194427991827e+00 3.196983080923e+00 3.199036033253e+00 3.200739150563e+00 3.202437403451e+00 3.204496098884e+00 3.207092206947e+00 3.210107554090e+00 3.213151882617e+00 3.215765152766e+00 3.217727034403e+00 3.219245575458e+00 3.220853888959e+00 3.223048438274e+00 3.225937117090e+00 3.229147856703e+00 3.232083198060e+00 3.234333354597e+00 3.235973037133e+00 3.237485918747e+00 3.239404732991e+00 3.241944730890e+00 3.244902741994e+00 3.247846147130e+00 3.250413622239e+00 3.252515947609e+00 3.254340188485e+00 3.256176000640e+00 3.258252500838e+00 3.260654865094e+00 3.263343687829e+00 3.266155189924e+00 3.268849704884e+00 3.271196952794e+00 3.273113084919e+00 3.274771328832e+00 3.276543546585e+00 3.278810812672e+00 3.281669182903e+00 3.284806468718e+00 3.287668449642e+00 3.289826768948e+00 3.291318076567e+00 3.292646123959e+00 3.294468436178e+00 3.297137895776e+00 3.300421263104e+00 3.303644718690e+00 3.306156746702e+00 3.307792233534e+00 3.308982017799e+00 3.310465326269e+00 3.312783068036e+00 3.315900448287e+00 3.319232851573e+00 3.322067824717e+00 3.324053191905e+00 3.325411662116e+00 3.326770688888e+00 3.328735916150e+00 3.331482608011e+00 3.334659567166e+00 3.337654972018e+00 3.340021494030e+00 3.341744537693e+00 3.343221259075e+00 3.344977817535e+00 3.347319907147e+00 3.350151959991e+00 3.353078471291e+00 3.355688035969e+00 3.357802317312e+00 3.359560369273e+00 3.361308718033e+00 3.363361874813e+00 3.365809723420e+00 3.368491966045e+00 3.371130199090e+00 3.373501713400e+00 3.375567743979e+00 3.377471044695e+00 3.379433829886e+00 3.381604082713e+00 3.383990821468e+00 3.386478583406e+00 3.388912213891e+00 3.391183852568e+00 3.393288960248e+00 3.395315185310e+00 3.397376544423e+00 3.399544708455e+00 3.401832237914e+00 3.404176342449e+00 3.406496500526e+00 3.408730764929e+00 3.410870756684e+00 3.412958133408e+00 3.415052996221e+00 3.417209401339e+00 3.419431866121e+00 3.421692277735e+00 3.423944720610e+00 3.426151952689e+00 3.428306799651e+00 3.430428883482e+00 3.432551338988e+00 3.434703494029e+00 3.436888566180e+00 3.439092830294e+00 3.441293373975e+00 3.443472958569e+00 3.445625715499e+00 3.447766070697e+00 3.449909491968e+00 3.452062387899e+00 3.454225536370e+00 3.456388243125e+00 3.458544304019e+00 3.460693190967e+00 3.462842069890e+00 3.464993448440e+00 3.467142794120e+00 3.469282444435e+00 3.471407764948e+00 3.473525461963e+00 3.475646854927e+00 3.477774886332e+00 3.479903927717e+00 3.482023529672e+00 3.484124204215e+00 3.486211110162e+00 3.488297484650e+00 3.490390077867e+00 3.492487056505e+00 3.494577083274e+00 3.496653257821e+00 3.498718580721e+00 3.500784738572e+00 3.502859538498e+00 3.504939477653e+00 3.507012339560e+00 3.509074500731e+00 3.511128359231e+00 3.513183809771e+00 3.515245996919e+00 3.517310291054e+00 3.519368340150e+00 3.521411201685e+00 3.523448096187e+00 3.525483710941e+00 3.527521989167e+00 3.529557046429e+00 3.531580722653e+00 3.533591515063e+00 3.535596748910e+00 3.537604260026e+00 3.539611780340e+00 3.541613277781e+00 3.543604589703e+00 3.545586415996e+00 3.547568392164e+00 3.549554928489e+00 3.551544270544e+00 3.553524697577e+00 3.555495225333e+00 3.557459538695e+00 3.559424596338e+00 3.561391188557e+00 3.563356539937e+00 3.565308445866e+00 3.567248329279e+00 3.569185701684e+00 3.571120120310e+00 3.573053958605e+00 3.574978641526e+00 3.576893775949e+00 3.578801853291e+00 3.580710567840e+00 3.582616816642e+00 3.584516888358e+00 3.586411019603e+00 3.588301245102e+00 3.590187999157e+00 3.592071079722e+00 3.593948572228e+00 3.595813716875e+00 3.597674202280e+00 3.599532556448e+00 3.601386286229e+00 3.603235188110e+00 3.605072110434e+00 3.606902269030e+00 3.608727460077e+00 3.610553894043e+00 3.612375170794e+00 3.614189659483e+00 3.615996935451e+00 3.617798756297e+00 3.619594623724e+00 3.621387201585e+00 3.623171767773e+00 3.624951797147e+00 3.626726482628e+00 3.628495545847e+00 3.630255185311e+00 3.632007662580e+00 3.633754424509e+00 3.635497390459e+00 3.637236637585e+00 3.638970420862e+00 3.640696202169e+00 3.642414153072e+00 3.644125410141e+00 3.645829150241e+00 3.647527703503e+00 3.649220996881e+00 3.650905022996e+00 3.652585142890e+00 3.654258224745e+00 3.655924606941e+00 3.657581370537e+00 3.659231767715e+00 3.660875490058e+00 3.662513514579e+00 3.664143801582e+00 3.665768961107e+00 3.667386686728e+00 3.668997126992e+00 3.670599234868e+00 3.672191880635e+00 3.673779639667e+00 3.675359993921e+00 3.676933984827e+00 3.678502594443e+00 3.680063510357e+00 3.681613920936e+00 3.683157124420e+00 3.684692829963e+00 3.686221993973e+00 3.687745995305e+00 3.689261763045e+00 3.690769739101e+00 3.692267792206e+00 3.693757877305e+00 3.695240260063e+00 3.696715780988e+00 3.698185375417e+00 3.699645947756e+00 3.701098867199e+00 3.702542511894e+00 3.703975787285e+00 3.705403304986e+00 3.706822080080e+00 3.708234299646e+00 3.709636312768e+00 3.711031222271e+00 3.712415051137e+00 3.713790262678e+00 3.715157896469e+00 3.716515205613e+00 3.717867886846e+00 3.719208868274e+00 3.720539658361e+00 3.721863478364e+00 3.723175840853e+00 3.724480814413e+00 3.725778460269e+00 3.727065302970e+00 3.728342119639e+00 3.729609916945e+00 3.730867621922e+00 3.732116176182e+00 3.733356654428e+00 3.734587083650e+00 3.735809395492e+00 3.737021516693e+00 3.738222537492e+00 3.739414952325e+00 3.740598249575e+00 3.741770419213e+00 3.742934386098e+00 3.744089463497e+00 3.745231602807e+00 3.746365536083e+00 3.747490560873e+00 3.748602253307e+00 3.749706392626e+00 3.750800312414e+00 3.751884090767e+00 3.752957357314e+00 3.754019218345e+00 3.755071455943e+00 3.756113161636e+00 3.757143689059e+00 3.758162476195e+00 3.759173515933e+00 3.760171702374e+00 3.761159599384e+00 3.762138272336e+00 3.763102771371e+00 3.764057619268e+00 3.765002347208e+00 3.765936158974e+00 3.766857549583e+00 3.767770178295e+00 3.768670252113e+00 3.769560006847e+00 3.770436444912e+00 3.771301598489e+00 3.772157188707e+00 3.773001246662e+00 3.773831819249e+00 3.774651456830e+00 3.775460572609e+00 3.776255722054e+00 3.777040608881e+00 3.777813927332e+00 3.778574283397e+00 3.779323100705e+00 3.780059872440e+00 3.780784370859e+00 3.781496511188e+00 3.782196763979e+00 3.782884643445e+00 3.783559827805e+00 3.784222570110e+00 3.784872242102e+00 3.785510377141e+00 3.786135817638e+00 3.786746916020e+00 3.787346750705e+00 3.787932295296e+00 3.788506623629e+00 3.789068314068e+00 3.789615704260e+00 3.790151260169e+00 3.790672933103e+00 3.791181704894e+00 3.791676561416e+00 3.792159051446e+00 3.792628852592e+00 3.793084933327e+00 3.793527075744e+00 3.793953496017e+00 3.794368329019e+00 3.794769973224e+00 3.795157730095e+00 3.795531809747e+00 3.795890298542e+00 3.796235744130e+00 3.796567095216e+00 3.796884102747e+00 3.797187457508e+00 3.797475784992e+00 3.797749966253e+00 3.798010478212e+00 3.798256605461e+00 3.798487905569e+00 3.798704976695e+00 3.798906746635e+00 3.799093795394e+00 3.799267747359e+00 3.799425526060e+00 3.799567965416e+00 3.799698326169e+00 3.799810012165e+00 3.799908451216e+00 3.799991007751e+00 3.800059590501e+00 3.800113018098e+00 3.800148326886e+00 3.800170443053e+00 3.800176918384e+00 3.800167833555e+00 3.800141971398e+00 3.800102056686e+00 3.800045603069e+00 3.799973733375e+00 3.799885656531e+00 3.799780571425e+00 3.799661469229e+00 3.799525593905e+00 3.799373810978e+00 3.799205636569e+00 3.799019701800e+00 3.798820345208e+00 3.798602627182e+00 3.798367344685e+00 3.798118942835e+00 3.797852931621e+00 3.797567698879e+00 3.797268273031e+00 3.796950169689e+00 3.796616152191e+00 3.796265431156e+00 3.795896877960e+00 3.795512860563e+00 3.795110589640e+00 3.794689978780e+00 3.794253999650e+00 3.793799413378e+00 3.793326626679e+00 3.792838304805e+00 3.792331004116e+00 3.791805794150e+00 3.791263196624e+00 3.790703063448e+00 3.790124852617e+00 3.789529619794e+00 3.788915182547e+00 3.788283714295e+00 3.787632678622e+00 3.786964053547e+00 3.786277671458e+00 3.785571517014e+00 3.784849402135e+00 3.784106246628e+00 3.783345822094e+00 3.782566926894e+00 3.781768582348e+00 3.780951480752e+00 3.780114745034e+00 3.779262362635e+00 3.778388414909e+00 3.777494174091e+00 3.776583211075e+00 3.775651070920e+00 3.774702784392e+00 3.773733256154e+00 3.772744689774e+00 3.771735948651e+00 3.770708547638e+00 3.769660949163e+00 3.768593307853e+00 3.767506800520e+00 3.766399948390e+00 3.765272572930e+00 3.764125750237e+00 3.762959095401e+00 3.761773144150e+00 3.760566431258e+00 3.759339363686e+00 3.758092612034e+00 3.756823348046e+00 3.755535492169e+00 3.754227885916e+00 3.752897459711e+00 3.751547714027e+00 3.750177152150e+00 3.748785755271e+00 3.747373624506e+00 3.745940327501e+00 3.744487429221e+00 3.743010400104e+00 3.741514668003e+00 3.739997089886e+00 3.738458665654e+00 3.736899811603e+00 3.735317318307e+00 3.733713783214e+00 3.732090558488e+00 3.730444211221e+00 3.728776739502e+00 3.727086839843e+00 3.725375806459e+00 3.723643075079e+00 3.721888188916e+00 3.720111071186e+00 3.718311915631e+00 3.716492200075e+00 3.714648086447e+00 3.712783143860e+00 3.710896760389e+00 3.708987452334e+00 3.707053021482e+00 3.705098464549e+00 3.703121237212e+00 3.701121679901e+00 3.699098580850e+00 3.697052661573e+00 3.694985332494e+00 3.692894001020e+00 3.690778937868e+00 3.688643551471e+00 3.686482565531e+00 3.684299819686e+00 3.682092737925e+00 3.679864372709e+00 3.677611292741e+00 3.675335551617e+00 3.673035567175e+00 3.670711391338e+00 3.668365544628e+00 3.665996051232e+00 3.663601432973e+00 3.661184365355e+00 3.658742819696e+00 3.656276715360e+00 3.653787725494e+00 3.651274984662e+00 3.648738309073e+00 3.646176291851e+00 3.643590517100e+00 3.640981630061e+00 3.638348374830e+00 3.635689768273e+00 3.633007042857e+00 3.630301336078e+00 3.627569204817e+00 3.624812859809e+00 3.622032804971e+00 3.619227882951e+00 3.616398294086e+00 3.613542467817e+00 3.610663547224e+00 3.607760393090e+00 3.604830069126e+00 3.601875454820e+00 3.598896465487e+00 3.595892460303e+00 3.592863311460e+00 3.589807808669e+00 3.586729592404e+00 3.583622866748e+00 3.580492894834e+00 3.577336047798e+00 3.574154303348e+00 3.570948078346e+00 3.567714826796e+00 3.564456216148e+00 3.561173247881e+00 3.557863060461e+00 3.554527895677e+00 3.551166014671e+00 3.547779523239e+00 3.544365705469e+00 3.540926942384e+00 3.537463260977e+00 3.533970718589e+00 3.530454067859e+00 3.526909938618e+00 3.523340648622e+00 3.519743526267e+00 3.516121749624e+00 3.512473569493e+00 3.508797527722e+00 3.505095655678e+00 3.501367850567e+00 3.497613535377e+00 3.493831969581e+00 3.490024366949e+00 3.486189034262e+00 3.482327190647e+00 3.478438865266e+00 3.474523580780e+00 3.470582983055e+00 3.466612437446e+00 3.462617149644e+00 3.458594313413e+00 3.454544048239e+00 3.450467646066e+00 3.446363081898e+00 3.442231973477e+00 3.438072496846e+00 3.433886650358e+00 3.429674274817e+00 3.425433761706e+00 3.421165241780e+00 3.416869925253e+00 3.412547378494e+00 3.408197471807e+00 3.403819703175e+00 3.399413222513e+00 3.394980703214e+00 3.390520221550e+00 3.386031273300e+00 3.381516408413e+00 3.376972042323e+00 3.372399728890e+00 3.367800579576e+00 3.363172585390e+00 3.358517719530e+00 3.353833244582e+00 3.349123024358e+00 3.344382967482e+00 3.339614498449e+00 3.334819612180e+00 3.329996356234e+00 3.325144420155e+00 3.320264346936e+00 3.315355797964e+00 3.310420591337e+00 3.305455203848e+00 3.300462373079e+00 3.295441522863e+00 3.290390892551e+00 3.285313358798e+00 3.280206185385e+00 3.275070633489e+00 3.269906719779e+00 3.264715469013e+00 3.259495561152e+00 3.254246025699e+00 3.248968458375e+00 3.243661323979e+00 3.238326173738e+00 3.232963205721e+00 3.227570673298e+00 3.222149936132e+00 3.216698846210e+00 3.211220665037e+00 3.205712776440e+00 3.200175936742e+00 3.194612691829e+00 3.189016824861e+00 3.183394413829e+00 3.177741935770e+00 3.172061263232e+00 3.166351793411e+00 3.160612024141e+00 3.154845504222e+00 3.149046767440e+00 3.143221173897e+00 3.137366938560e+00 3.131482289047e+00 3.125569300922e+00 3.119625286280e+00 3.113654406692e+00 3.107652882820e+00 3.101623084635e+00 3.095564263646e+00 3.089475527175e+00 3.083358082707e+00 3.077209519966e+00 3.071034585965e+00 3.064828056977e+00 3.058592542948e+00 3.052328942448e+00 3.046033322876e+00 3.039712163451e+00 3.033357373927e+00 3.026976041818e+00 3.020564989501e+00 3.014122140703e+00 3.007652037438e+00 3.001151218863e+00 2.994622432261e+00 2.988062917896e+00 2.981474469061e+00 2.974856012639e+00 2.968206527919e+00 2.961530456750e+00 2.954822300884e+00 2.948086251371e+00 2.941319094255e+00 2.934522279597e+00 2.927698421973e+00 2.920840308203e+00 2.913957367218e+00 2.907040993031e+00 2.900096573175e+00 2.893121654717e+00 2.886117032429e+00 2.879084206177e+00 2.872018276905e+00 2.864926690826e+00 2.857802906909e+00 2.850650425842e+00 2.843468641644e+00 2.836253321699e+00 2.829013347193e+00 2.821738973081e+00 2.814438973024e+00 2.807105660241e+00 2.799743828617e+00 2.792354188964e+00 2.784930517059e+00 2.777480232533e+00 2.769998277524e+00 2.762488483434e+00 2.754947647110e+00 2.747376353606e+00 2.739777334520e+00 2.732145352715e+00 2.724488018919e+00 2.716795804610e+00 2.709077527028e+00 2.701327358011e+00 2.693547017582e+00 2.685740163663e+00 2.677898749812e+00 2.670033804613e+00 2.662132788998e+00 2.654206518992e+00 2.646248616865e+00 2.638259768542e+00 2.630246733272e+00 2.622196521252e+00 2.614123758916e+00 2.606014588380e+00 2.597881969820e+00 2.589717832200e+00 2.581521959270e+00 2.573300555868e+00 2.565043345488e+00 2.556765146825e+00 2.548449837050e+00 2.540110960521e+00 2.531739385575e+00 2.523338379148e+00 2.514911840376e+00 2.506449899815e+00 2.497968074276e+00 2.489447366403e+00 2.480904621894e+00 2.472330220466e+00 2.463726658053e+00 2.455098492718e+00 2.446433369070e+00 2.437749927278e+00 2.429027435771e+00 2.420284305976e+00 2.411508291383e+00 2.402704807178e+00 2.393876620692e+00 2.385011411379e+00 2.376129170039e+00 2.367208618137e+00 2.358269085953e+00 2.349297015371e+00 2.340296388426e+00 2.331273106574e+00 2.322214578186e+00 2.313139500060e+00 2.304025057926e+00 2.294893288090e+00 2.285727194680e+00 2.276538150808e+00 2.267323790801e+00 2.258075439891e+00 2.248812852392e+00 2.239509864496e+00 2.230192356862e+00 2.220843009803e+00 2.211467882194e+00 2.202070853923e+00 2.192641800925e+00 2.183198699968e+00 2.173716519715e+00 2.164221991422e+00 2.154693516443e+00 2.145145267656e+00 2.135574066420e+00 2.125970648770e+00 2.116357675239e+00 2.106704445621e+00 2.097042062092e+00 2.087346887478e+00 2.077633774113e+00 2.067899035459e+00 2.058135374049e+00 2.048362260692e+00 2.038550817307e+00 2.028734772116e+00 2.018884824504e+00 2.009020372946e+00 1.999135671408e+00 1.989224954925e+00 1.979305175775e+00 1.969351555160e+00 1.959394601909e+00 1.949405734211e+00 1.939406233633e+00 1.929388551621e+00 1.919346193262e+00 1.909300112790e+00 1.899221270402e+00 1.889142968540e+00 1.879034123337e+00 1.868920423998e+00 1.858788490966e+00 1.848637977444e+00 1.838484316531e+00 1.828303018194e+00 1.818125083209e+00 1.807920124087e+00 1.797713007507e+00 1.787493049747e+00 1.777257909665e+00 1.767023532647e+00 1.756765363473e+00 1.746514868810e+00 1.736242760440e+00 1.725973726560e+00 1.715693977361e+00 1.705404883627e+00 1.695119806884e+00 1.684818370831e+00 1.674527295285e+00 1.664220575013e+00 1.653921448950e+00 1.643616750879e+00 1.633309575676e+00 1.623012247771e+00 1.612703728429e+00 1.602411756331e+00 1.592109819296e+00 1.581822332564e+00 1.571535759616e+00 1.561254551803e+00 1.550987334644e+00 1.540716996214e+00 1.530470011921e+00 1.520220578511e+00 1.509992665780e+00 1.499773298801e+00 1.489566970043e+00 1.479381738429e+00 1.469202463749e+00 1.459054021368e+00 1.448912559140e+00 1.438801471087e+00 1.428705771211e+00 1.418635173926e+00 1.408593024465e+00 1.398568398158e+00 1.388582345215e+00 1.378613157429e+00 1.368684229550e+00 1.358782048502e+00 1.348914203345e+00 1.339084774921e+00 1.329285898137e+00 1.319534615664e+00 1.309813912225e+00 1.300143526446e+00 1.290511791817e+00 1.280927211097e+00 1.271393706586e+00 1.261902925183e+00 1.252472689197e+00 1.243086113981e+00 1.233763527058e+00 1.224493127308e+00 1.215284017373e+00 1.206138184914e+00 1.197052028650e+00 1.188038577939e+00 1.179086281188e+00 1.170210723460e+00 1.161403817559e+00 1.152674319840e+00 1.144022921300e+00 1.135449978863e+00 1.126963436861e+00 1.118557129385e+00 1.110243217149e+00 1.102015799859e+00 1.093882488918e+00 1.085846551209e+00 1.077905180129e+00 1.070067869874e+00 1.062330750300e+00 1.054702765791e+00 1.047182080631e+00 1.039773607508e+00 1.032479463069e+00 1.025302541347e+00 1.018246937136e+00 1.011311428705e+00 1.004503991872e+00 9.978246628727e-01 9.912766165695e-01 9.848622636669e-01 9.785844905618e-01 9.724467925808e-01 9.664510821227e-01 9.605990345874e-01 9.548969917372e-01 9.493430026921e-01 9.439425428789e-01 9.386981450327e-01 9.336107971278e-01 9.286851521544e-01 9.239195245758e-01 9.193222160211e-01 9.148882131656e-01 9.106266545985e-01 9.065353352633e-01 9.026152071841e-01 8.988738864962e-01 8.953040046672e-01 8.919167269153e-01 8.887069654520e-01 8.856793189078e-01 8.828335272638e-01 8.801692743960e-01 8.776938302146e-01 8.753978965420e-01 8.732946558911e-01 8.713715748484e-01 8.696384563545e-01 8.680926380608e-01 8.667303853670e-01 8.655610199326e-01 8.645709231211e-01 8.637744463767e-01 8.631576809696e-01 8.627299836174e-01 8.624859386550e-01 8.624227391757e-01 8.625466379329e-01 8.628437376359e-01 8.633283561872e-01 8.639833990467e-01 8.648195098431e-01 8.658280249711e-01 8.670080135569e-01 8.683611133977e-01 8.698751395538e-01 8.715630336248e-01 8.734062620316e-01 8.754157702553e-01 8.775794792412e-01 8.798979999591e-01 8.823720480744e-01 8.849883499178e-01 8.877604062008e-01 8.906664327536e-01 8.937194654206e-01 8.969042354804e-01 9.002228333591e-01 9.036764704230e-01 9.072487871021e-01 9.109551037106e-01 9.147688292681e-01 9.187101412307e-01 9.227560497844e-01 9.269151005552e-01 9.311827048703e-01 9.355441196628e-01 9.400169820219e-01 9.445716873300e-01 9.492295025614e-01 9.539686787301e-01 9.587936482957e-01 9.637047541607e-01 9.686811599671e-01 9.737477147351e-01 9.788701241153e-01 9.840711998291e-01 9.893296225748e-01 9.946464600706e-01 1.000028574824e+00 1.005450179708e+00 1.010938124471e+00 1.016458183160e+00 1.022030466211e+00 1.027639047417e+00 1.033281585657e+00 1.038967578038e+00 1.044668437775e+00 1.050413231054e+00 1.056167415479e+00 1.061949727603e+00 1.067750238122e+00 1.073555145997e+00 1.079387726352e+00 1.085210307610e+00 1.091055396564e+00 1.096890376332e+00 1.102728514199e+00 1.108568937934e+00 1.114387755301e+00 1.120218089630e+00 1.126013777865e+00 1.131812197136e+00 1.137584238286e+00 1.143332466929e+00 1.149070052515e+00 1.154759876905e+00 1.160446362658e+00 1.166077782882e+00 1.171688752333e+00 1.177260529860e+00 1.182782286672e+00 1.188282018246e+00 1.193709509864e+00 1.199116488002e+00 1.204451155133e+00 1.209744950610e+00 1.214986038310e+00 1.220152212687e+00 1.225285197160e+00 1.230324667943e+00 1.235326934782e+00 1.240243953442e+00 1.245094774341e+00 1.249885708806e+00 1.254577403521e+00 1.259225355288e+00 1.263761399662e+00 1.268244702739e+00 1.272631286900e+00 1.276931641158e+00 1.281163477271e+00 1.285277067501e+00 1.289336750653e+00 1.293272328486e+00 1.297136748208e+00 1.300899140946e+00 1.304556235581e+00 1.308140712778e+00 1.311590981959e+00 1.314977357390e+00 1.318232938149e+00 1.321402326754e+00 1.324467580063e+00 1.327412797607e+00 1.330279632390e+00 1.333008050833e+00 1.335660088447e+00 1.338180152906e+00 1.340603348476e+00 1.342920962609e+00 1.345112771548e+00 1.347220974369e+00 1.349190163448e+00 1.351075438689e+00 1.352831730339e+00 1.354483217779e+00 1.356031489530e+00 1.357453337813e+00 1.358786252061e+00 1.359986412741e+00 1.361097608533e+00 1.362083538626e+00 1.362969647768e+00 1.363746913060e+00 1.364408239222e+00 1.364975527884e+00 1.365419575567e+00 1.365774536923e+00 1.366009674980e+00 1.366149055961e+00 1.366180662891e+00 1.366106872339e+00 1.365937384730e+00 1.365654240284e+00 1.365285221664e+00 1.364797344284e+00 1.364227926374e+00 1.363543558660e+00 1.362768796105e+00 1.361896741895e+00 1.360915309298e+00 1.359857307521e+00 1.358675254962e+00 1.357422748842e+00 1.356052499887e+00 1.354595105396e+00 1.353046763828e+00 1.351380987263e+00 1.349647686988e+00 1.347785642986e+00 1.345853037123e+00 1.343805286986e+00 1.341660582889e+00 1.339430221961e+00 1.337072249020e+00 1.334646031660e+00 1.332086220040e+00 1.329444766047e+00 1.326690086064e+00 1.323824244325e+00 1.320869659366e+00 1.317779982670e+00 1.314605434217e+00 1.311300644788e+00 1.307890494318e+00 1.304369192433e+00 1.300720221387e+00 1.296967354066e+00 1.293082382206e+00 1.289083527989e+00 1.284959211351e+00 1.280709446346e+00 1.276336545322e+00 1.271834966116e+00 1.267201885290e+00 1.262444328218e+00 1.257549163584e+00 1.252523098244e+00 1.247370477338e+00 1.242068578269e+00 1.236650197471e+00 1.231077590436e+00 1.225382942309e+00 1.219549138743e+00 1.213569626809e+00 1.207476405532e+00 1.201222509665e+00 1.194860341201e+00 1.188350116716e+00 1.181715482003e+00 1.174965950672e+00 1.168070832672e+00 1.161085820848e+00 1.153961658306e+00 1.146747285344e+00 1.139427956249e+00 1.132009124901e+00 1.124523690959e+00 1.116945142049e+00 1.109324311442e+00 1.101644638184e+00 1.093937077358e+00 1.086215165157e+00 1.078490525081e+00 1.070794705346e+00 1.063139440380e+00 1.055556626164e+00 1.048066007434e+00 1.040702632796e+00 1.033485290921e+00 1.026461046817e+00 1.019648069622e+00 1.013090217518e+00 1.006823896284e+00 1.000874366515e+00 9.953029205706e-01 9.901168975112e-01 9.853815849692e-01 9.811166686513e-01 9.773609931548e-01 9.741574763533e-01 9.715192497925e-01 9.694974566027e-01 9.680946763688e-01 9.673485412585e-01 9.672647852469e-01 9.678595506733e-01 9.691380742728e-01 9.710968799743e-01 9.737411129163e-01 9.770398474521e-01 9.810053186866e-01 9.855841547007e-01 9.907745617538e-01 9.965364455404e-01 1.002824340821e+00 1.009624517457e+00 1.016864589513e+00 1.024532304068e+00 1.032561004827e+00 1.040916559374e+00 1.049555439065e+00 1.058426128491e+00 1.067501371944e+00 1.076721863542e+00 1.086072160587e+00 1.095497349826e+00 1.104981899012e+00 1.114491866869e+00 1.124000143034e+00 1.133494601873e+00 1.142943732773e+00 1.152350703742e+00 1.161687003456e+00 1.170957937025e+00 1.180146257183e+00 1.189250633354e+00 1.198271179156e+00 1.207192073421e+00 1.216028129758e+00 1.224754485404e+00 1.233383230285e+00 1.241894375981e+00 1.250284914370e+00 1.258546700110e+00 1.266651837760e+00 1.274602574653e+00 1.282358366545e+00 1.289915886142e+00 1.297234830499e+00 1.304293565892e+00 1.311068838320e+00 1.317511835081e+00 1.323613277121e+00 1.329319246560e+00 1.334607680621e+00 1.339444327649e+00 1.343792271467e+00 1.347625746662e+00 1.350907076275e+00 1.353619704723e+00 1.355723444815e+00 1.357202935868e+00 1.358033795701e+00 1.358194421694e+00 1.357667986393e+00 1.356436369972e+00 1.354489768679e+00 1.351804241531e+00 1.348384239342e+00 1.344202773457e+00 1.339260415118e+00 1.333547392779e+00 1.327050616258e+00 1.319774607840e+00 1.311700792571e+00 1.302840792730e+00 1.293184899986e+00 1.282738072260e+00 1.271509710055e+00 1.259501754210e+00 1.246740363243e+00 1.233235920761e+00 1.219021211587e+00 1.204124722708e+00 1.188587850039e+00 1.172459263950e+00 1.155785044028e+00 1.138637449760e+00 1.121072257237e+00 1.103174808829e+00 1.085021557379e+00 1.066700723233e+00 1.048314110214e+00 1.029959207122e+00 1.011750661250e+00 9.938009893884e-01 9.762462797530e-01 9.592132234188e-01 9.455491542143e-01 9.310839467933e-01 9.166544511467e-01 9.033691632661e-01 8.921657673361e-01 8.834300773386e-01 8.768636842963e-01 8.716456667596e-01 8.667958564532e-01 8.616455480978e-01 8.561619135585e-01 8.509896083078e-01 8.472388776009e-01 8.460450524503e-01 8.480828356020e-01 8.532735837909e-01 8.608241182281e-01 8.695536330259e-01 8.783840914403e-01 8.867766652620e-01 8.949022774464e-01 9.035411390594e-01 9.137210537166e-01 9.262327480832e-01 9.412237321534e-01 9.580890065099e-01 9.756622146007e-01 9.926101163873e-01 1.007915234658e+00 1.021197496529e+00 1.032772557116e+00 1.043468847137e+00 1.054251317641e+00 1.065765117054e+00 1.078015229162e+00 1.090335372596e+00 1.101593372062e+00 1.110580068104e+00 1.116457468619e+00 1.119028813559e+00 1.118783945148e+00 1.116705072907e+00 1.113905568639e+00 1.111181760952e+00 1.108717446940e+00 1.106047866718e+00 1.102257602700e+00 1.096390501630e+00 1.087888443939e+00 1.076868312677e+00 1.064165762816e+00 1.051132881266e+00 1.039208110106e+00 1.029439864262e+00 1.022164645747e+00 1.016960325843e+00 1.012892070417e+00 1.008977933086e+00 1.004651146680e+00 1.000005655819e+00 9.957904143964e-01 9.931264341139e-01 9.930304404208e-01 9.959793869936e-01 1.001720605974e+00 1.009358532402e+00 1.017752978633e+00 1.026060840750e+00 1.034242725736e+00 1.043629065349e+00 1.059257077323e+00 1.027190448101e+00 9.865072986023e-01 9.330261198572e-01 8.928454222042e-01 8.855119910893e-01 9.113158080505e-01 9.517219552984e-01 9.834936901385e-01 9.912566363237e-01 9.727201994123e-01 9.386547410900e-01 9.088656660852e-01 9.026414310031e-01 9.262108880838e-01 9.679623733489e-01 1.006713652193e+00 1.023844278257e+00 1.010693049405e+00 9.713475155821e-01 9.221463790316e-01 8.867005925702e-01 8.839812792208e-01 9.145183103898e-01 9.595025882908e-01 9.938464021094e-01 9.991733114819e-01 9.700902950040e-01 9.160562761866e-01 8.599626666203e-01 8.300360598404e-01 8.423299879613e-01 8.866700425157e-01 9.347929767683e-01 9.594380430042e-01 9.460945312372e-01 8.969350446463e-01 8.310785103028e-01 7.801048854494e-01 7.719673508322e-01 8.078076502587e-01 8.600372415092e-01 8.951039209991e-01 8.917669017473e-01 8.473371315495e-01 7.788744254753e-01 7.202841564359e-01 7.068792468885e-01 7.455249168173e-01 8.068216538044e-01 8.526588690723e-01 8.593018336490e-01 8.244590611949e-01 7.681267431854e-01 7.278993081146e-01 7.375845529080e-01 7.952047025818e-01 8.639259704609e-01 9.036165397051e-01 8.915024138574e-01 8.292978171237e-01 7.478565827427e-01 7.056748694866e-01 7.523216377072e-01 8.708262833413e-01 9.988316997663e-01 1.082025207365e+00 1.090531374687e+00 1.020467967325e+00 8.969194288689e-01 7.803469558975e-01 7.550346650187e-01 8.513282280819e-01 1.004069998987e+00 1.133578278520e+00 1.191834260739e+00 1.162978248635e+00 1.061352970667e+00 9.335410161035e-01 8.551564740529e-01 8.866819701291e-01 1.004740006032e+00 1.132330023980e+00 1.207469818345e+00 1.201472804146e+00 1.117401671176e+00 9.897118183924e-01 8.831115142277e-01 8.667068316973e-01 9.478512668268e-01 1.062837464783e+00 1.144145633888e+00 1.154584012046e+00 1.088998372300e+00 9.721886871569e-01 8.570514924361e-01 8.082118561156e-01 8.493141289077e-01 9.344405664054e-01 9.996943209270e-01 1.006451429517e+00 9.483957194364e-01 8.502240895672e-01 7.645788817572e-01 7.487927000302e-01 8.099240722527e-01 8.951149614194e-01 9.465678054281e-01 9.330195667525e-01 8.543370586502e-01 7.437791727700e-01 6.691082552548e-01 6.960971091774e-01 8.087526922776e-01 9.316463034551e-01 1.003913460183e+00 9.965939038460e-01 9.105674499681e-01 7.783203165680e-01 6.701684876563e-01 6.710563021363e-01 7.836722738920e-01 9.250499080294e-01 1.023558352758e+00 1.044479819661e+00 9.843608933625e-01 8.756860777017e-01
 3.018874218228e+00 3.021934432479e+00 3.024928205913e+00 3.027451873915e+00 3.029410421489e+00 3.031047682812e+00 3.032785194705e+00 3.034983469591e+00 3.037733775663e+00 3.040792822140e+00 3.043719835267e+00 3.046157577660e+00 3.048053275855e+00 3.049689886984e+00 3.051494896901e+00 3.053790533398e+00 3.056606920417e+00 3.059654604128e+00 3.062504382717e+00 3.064850144733e+00 3.066698826002e+00 3.068344961227e+00 3.070192225993e+00 3.072523024360e+00 3.075350849503e+00 3.078386356643e+00 3.081185638169e+00 3.083430993973e+00 3.085139074726e+00 3.086674622236e+00 3.088508852236e+00 3.090919122772e+00 3.093826749023e+00 3.096842896300e+00 3.099507170455e+00 3.101567955339e+00 3.103133791105e+00 3.104623648500e+00 3.106509865637e+00 3.109033256716e+00 3.112041850857e+00 3.115062199940e+00 3.117588058076e+00 3.119418440939e+00 3.120823870753e+00 3.122371310465e+00 3.124529086033e+00 3.127347325179e+00 3.130453975792e+00 3.133326367245e+00 3.135634970734e+00 3.137416499350e+00 3.139013942929e+00 3.140858104406e+00 3.143209959209e+00 3.146048294042e+00 3.149087560665e+00 3.151932047849e+00 3.154261161196e+00 3.156041654690e+00 3.157583815917e+00 3.159384928198e+00 3.161787441386e+00 3.164746210828e+00 3.167836422514e+00 3.170542978657e+00 3.172598211555e+00 3.174169099103e+00 3.175730982132e+00 3.177736810441e+00 3.180324628904e+00 3.183275316952e+00 3.186190373391e+00 3.188726149554e+00 3.190759820643e+00 3.192445046168e+00 3.194127896402e+00 3.196171247035e+00 3.198750251543e+00 3.201745800539e+00 3.204769477182e+00 3.207364276885e+00 3.209310225922e+00 3.210810908610e+00 3.212403705379e+00 3.214578469976e+00 3.217443012177e+00 3.220633305788e+00 3.223550010471e+00 3.225782726171e+00 3.227403265967e+00 3.228898021173e+00 3.230796875588e+00 3.233315316389e+00 3.236253456761e+00 3.239178104089e+00 3.241726510177e+00 3.243810620814e+00 3.245616607663e+00 3.247433581012e+00 3.249490077912e+00 3.251874659944e+00 3.254542696424e+00 3.257335710573e+00 3.260009714163e+00 3.262336309336e+00 3.264233452780e+00 3.265873127737e+00 3.267626901104e+00 3.269873859893e+00 3.272711892540e+00 3.275826648296e+00 3.278665812708e+00 3.280806013809e+00 3.282279565575e+00 3.283590677906e+00 3.285393760460e+00 3.288041933356e+00 3.291302709908e+00 3.294504133200e+00 3.296996261950e+00 3.298612812410e+00 3.299785914656e+00 3.301251854180e+00 3.303548616647e+00 3.306643079597e+00 3.309952011144e+00 3.312767383761e+00 3.314733418142e+00 3.316072876444e+00 3.317413937036e+00 3.319358793355e+00 3.322083883505e+00 3.325237903750e+00 3.328210452648e+00 3.330556472525e+00 3.332262076887e+00 3.333720244847e+00 3.335455592126e+00 3.337774955177e+00 3.340584873214e+00 3.343490372168e+00 3.346079347289e+00 3.348173080378e+00 3.349911462821e+00 3.351638698124e+00 3.353670012839e+00 3.356096462106e+00 3.358756108484e+00 3.361372580672e+00 3.363724067968e+00 3.365768602891e+00 3.367651610755e+00 3.369592754544e+00 3.371740757657e+00 3.374105319989e+00 3.376572438047e+00 3.378983617015e+00 3.381233630175e+00 3.383316536729e+00 3.385321716348e+00 3.387360370429e+00 3.389506747986e+00 3.391771596360e+00 3.394095342172e+00 3.396393083303e+00 3.398604426243e+00 3.400723158939e+00 3.402789195167e+00 3.404861439339e+00 3.406995479338e+00 3.409196435248e+00 3.411433076265e+00 3.413663629238e+00 3.415848702996e+00 3.417981457701e+00 3.420080094948e+00 3.422180724075e+00 3.424310127967e+00 3.426472051041e+00 3.428654545352e+00 3.430833009641e+00 3.432989159360e+00 3.435118614295e+00 3.437236938090e+00 3.439357089130e+00 3.441487400312e+00 3.443627368546e+00 3.445767578553e+00 3.447900028855e+00 3.450026746812e+00 3.452153404517e+00 3.454280660042e+00 3.456405600861e+00 3.458521913166e+00 3.460623312579e+00 3.462718060514e+00 3.464815458993e+00 3.466920345966e+00 3.469026452412e+00 3.471122563018e+00 3.473199861536e+00 3.475263572657e+00 3.477324692932e+00 3.479393030169e+00 3.481466206246e+00 3.483530951899e+00 3.485582533851e+00 3.487624534251e+00 3.489664843158e+00 3.491716116307e+00 3.493771201230e+00 3.495820164125e+00 3.497858525037e+00 3.499888671002e+00 3.501918368397e+00 3.503955033368e+00 3.505995711354e+00 3.508028293260e+00 3.510048316693e+00 3.512059918931e+00 3.514070154015e+00 3.516082485254e+00 3.518092258099e+00 3.520091616749e+00 3.522077003796e+00 3.524056955830e+00 3.526038392525e+00 3.528019784410e+00 3.529996623828e+00 3.531961257907e+00 3.533918676379e+00 3.535874534326e+00 3.537835807951e+00 3.539798960433e+00 3.541753673524e+00 3.543698949502e+00 3.545635869461e+00 3.547574958234e+00 3.549516862339e+00 3.551455019145e+00 3.553380800560e+00 3.555295230791e+00 3.557204455928e+00 3.559112445529e+00 3.561018527508e+00 3.562916908592e+00 3.564805542649e+00 3.566686329674e+00 3.568568056768e+00 3.570446535839e+00 3.572321233556e+00 3.574187278307e+00 3.576049160955e+00 3.577908498008e+00 3.579764099852e+00 3.581613192158e+00 3.583452415162e+00 3.585284628081e+00 3.587113606383e+00 3.588939711822e+00 3.590761981542e+00 3.592571473369e+00 3.594372221197e+00 3.596170202936e+00 3.597967052307e+00 3.599760408297e+00 3.601546658497e+00 3.603326708785e+00 3.605099303408e+00 3.606866181339e+00 3.608629049821e+00 3.610385089478e+00 3.612135441716e+00 3.613881702830e+00 3.615621350211e+00 3.617351809343e+00 3.619076164220e+00 3.620793318297e+00 3.622507029864e+00 3.624216876662e+00 3.625920587293e+00 3.627616915642e+00 3.629304126765e+00 3.630984846354e+00 3.632659219363e+00 3.634327510517e+00 3.635989885747e+00 3.637643960512e+00 3.639293553813e+00 3.640936572859e+00 3.642571159661e+00 3.644197826817e+00 3.645817654116e+00 3.647431119173e+00 3.649036431351e+00 3.650636298494e+00 3.652229295007e+00 3.653816913331e+00 3.655396370780e+00 3.656965799660e+00 3.658527305847e+00 3.660082337367e+00 3.661630951346e+00 3.663173901983e+00 3.664710649799e+00 3.666239242445e+00 3.667758020090e+00 3.669267900024e+00 3.670770861573e+00 3.672267240162e+00 3.673759349960e+00 3.675242258698e+00 3.676717872673e+00 3.678182528710e+00 3.679639088429e+00 3.681088833193e+00 3.682531617696e+00 3.683967234056e+00 3.685393542791e+00 3.686814036516e+00 3.688223885735e+00 3.689622235803e+00 3.691016586964e+00 3.692400938188e+00 3.693777679443e+00 3.695146915416e+00 3.696506734996e+00 3.697855306811e+00 3.699196490716e+00 3.700528529753e+00 3.701851602774e+00 3.703170341861e+00 3.704476460206e+00 3.705771735518e+00 3.707060437124e+00 3.708337311959e+00 3.709605004924e+00 3.710865537797e+00 3.712117692344e+00 3.713359430174e+00 3.714591266928e+00 3.715813530413e+00 3.717024797383e+00 3.718228625704e+00 3.719422814037e+00 3.720608202962e+00 3.721783288732e+00 3.722947383141e+00 3.724101226966e+00 3.725247078800e+00 3.726383984492e+00 3.727509680102e+00 3.728626680626e+00 3.729730778133e+00 3.730827533245e+00 3.731914372368e+00 3.732989037483e+00 3.734055190548e+00 3.735110241602e+00 3.736154595466e+00 3.737188168760e+00 3.738211802496e+00 3.739223860547e+00 3.740226852464e+00 3.741217565140e+00 3.742196076323e+00 3.743167866545e+00 3.744126494520e+00 3.745073606523e+00 3.746012963101e+00 3.746937940493e+00 3.747851093217e+00 3.748755234675e+00 3.749649559643e+00 3.750530440394e+00 3.751401133861e+00 3.752260310173e+00 3.753106325807e+00 3.753941982930e+00 3.754766030001e+00 3.755581006986e+00 3.756382119996e+00 3.757170330917e+00 3.757948057597e+00 3.758714620864e+00 3.759466096215e+00 3.760207939866e+00 3.760938917070e+00 3.761655964187e+00 3.762361064708e+00 3.763055031740e+00 3.763735111984e+00 3.764403262181e+00 3.765058592531e+00 3.765702226502e+00 3.766334498332e+00 3.766951518518e+00 3.767555289825e+00 3.768148860073e+00 3.768728197253e+00 3.769294963989e+00 3.769849378394e+00 3.770388272000e+00 3.770916332916e+00 3.771430308834e+00 3.771932281609e+00 3.772421027735e+00 3.772895510326e+00 3.773357235762e+00 3.773806179191e+00 3.774240745210e+00 3.774662676994e+00 3.775070411043e+00 3.775464554172e+00 3.775844871427e+00 3.776211281253e+00 3.776563012609e+00 3.776900228296e+00 3.777225426488e+00 3.777534886148e+00 3.777830904838e+00 3.778111621708e+00 3.778378857771e+00 3.778632694375e+00 3.778871676946e+00 3.779093830653e+00 3.779303878455e+00 3.779497205348e+00 3.779677903012e+00 3.779843748736e+00 3.779993868570e+00 3.780128332537e+00 3.780250074018e+00 3.780356324495e+00 3.780445762798e+00 3.780522213934e+00 3.780581254106e+00 3.780626317324e+00 3.780654816532e+00 3.780668856143e+00 3.780668169625e+00 3.780650099373e+00 3.780617416649e+00 3.780567405529e+00 3.780502161890e+00 3.780421333391e+00 3.780325407568e+00 3.780214330745e+00 3.780085375475e+00 3.779940171192e+00 3.779779612681e+00 3.779602992436e+00 3.779410166207e+00 3.779200891463e+00 3.778975217001e+00 3.778730619325e+00 3.778471837030e+00 3.778197253216e+00 3.777903537525e+00 3.777594498961e+00 3.777269679387e+00 3.776924984641e+00 3.776564631475e+00 3.776186463631e+00 3.775791833159e+00 3.775381610376e+00 3.774951940395e+00 3.774505287101e+00 3.774040986869e+00 3.773558350743e+00 3.773060315006e+00 3.772543320633e+00 3.772007775950e+00 3.771456174812e+00 3.770885703622e+00 3.770296579199e+00 3.769691153209e+00 3.769066555059e+00 3.768423288132e+00 3.767762040899e+00 3.767083812628e+00 3.766385333437e+00 3.765669985585e+00 3.764934420040e+00 3.764182488092e+00 3.763409287473e+00 3.762619822820e+00 3.761809655982e+00 3.760981020106e+00 3.760133453133e+00 3.759267463829e+00 3.758383368518e+00 3.757477387141e+00 3.756553943977e+00 3.755611798810e+00 3.754648826398e+00 3.753667323298e+00 3.752664972264e+00 3.751644420181e+00 3.750602671413e+00 3.749544004234e+00 3.748463435798e+00 3.747362372891e+00 3.746242341354e+00 3.745102416740e+00 3.743943406397e+00 3.742764178525e+00 3.741563394096e+00 3.740342127992e+00 3.739101225564e+00 3.737839905687e+00 3.736558507518e+00 3.735255500908e+00 3.733932684938e+00 3.732588089716e+00 3.731223622848e+00 3.729838047890e+00 3.728431977835e+00 3.727004363486e+00 3.725556100363e+00 3.724086241188e+00 3.722595226126e+00 3.721083031237e+00 3.719550169312e+00 3.717994673902e+00 3.716418968323e+00 3.714820739117e+00 3.713200160134e+00 3.711559238819e+00 3.709897344128e+00 3.708213480466e+00 3.706505371425e+00 3.704777784609e+00 3.703027032989e+00 3.701254466178e+00 3.699460319205e+00 3.697642819600e+00 3.695803685261e+00 3.693941586804e+00 3.692057579786e+00 3.690151352669e+00 3.688222562619e+00 3.686270390831e+00 3.684295647598e+00 3.682299471018e+00 3.680278978588e+00 3.678237240680e+00 3.676170520978e+00 3.674082432621e+00 3.671970149650e+00 3.669835338946e+00 3.667678280380e+00 3.665497331413e+00 3.663293146296e+00 3.661064781758e+00 3.658813284581e+00 3.656538477171e+00 3.654239636666e+00 3.651917859179e+00 3.649571825359e+00 3.647201652256e+00 3.644810110972e+00 3.642392122217e+00 3.639950773880e+00 3.637485563512e+00 3.634993942085e+00 3.632481554808e+00 3.629944783600e+00 3.627382763226e+00 3.624796668933e+00 3.622186433554e+00 3.619551185757e+00 3.616892303608e+00 3.614207692746e+00 3.611499631910e+00 3.608767621699e+00 3.606008923928e+00 3.603226962872e+00 3.600419707617e+00 3.597587031591e+00 3.594730273571e+00 3.591847522289e+00 3.588939330319e+00 3.586006422702e+00 3.583049088422e+00 3.580066094257e+00 3.577058824898e+00 3.574025338021e+00 3.570966439630e+00 3.567882421178e+00 3.564771216514e+00 3.561637208792e+00 3.558476037487e+00 3.555288598456e+00 3.552077678448e+00 3.548839600476e+00 3.545575976991e+00 3.542285389645e+00 3.538970802756e+00 3.535629221265e+00 3.532261068243e+00 3.528868404483e+00 3.525447296217e+00 3.522001406739e+00 3.518528884532e+00 3.515032215443e+00 3.511506259822e+00 3.507955473431e+00 3.504378683255e+00 3.500773443223e+00 3.497143369388e+00 3.493486205043e+00 3.489803415420e+00 3.486093309662e+00 3.482354191482e+00 3.478592593329e+00 3.474800485746e+00 3.470983792866e+00 3.467139856819e+00 3.463268622256e+00 3.459370356876e+00 3.455445543346e+00 3.451493049155e+00 3.447514078296e+00 3.443508394013e+00 3.439474108157e+00 3.435413353266e+00 3.431324370716e+00 3.427210933140e+00 3.423068723266e+00 3.418897409863e+00 3.414700632975e+00 3.410475455443e+00 3.406223483957e+00 3.401943145076e+00 3.397635288180e+00 3.393300440465e+00 3.388937697434e+00 3.384548025766e+00 3.380130098713e+00 3.375684308888e+00 3.371209615881e+00 3.366708100991e+00 3.362179335237e+00 3.357622775104e+00 3.353037845356e+00 3.348423292229e+00 3.343782413665e+00 3.339113789745e+00 3.334415726882e+00 3.329690903799e+00 3.324937840887e+00 3.320157386060e+00 3.315346291226e+00 3.310510106401e+00 3.305644565812e+00 3.300749066738e+00 3.295827178239e+00 3.290875996919e+00 3.285896353095e+00 3.280888229251e+00 3.275853304419e+00 3.270788782124e+00 3.265695325536e+00 3.260574962285e+00 3.255424080852e+00 3.250245126033e+00 3.245039512253e+00 3.239804590612e+00 3.234539558523e+00 3.229247208635e+00 3.223926138318e+00 3.218575566563e+00 3.213197209791e+00 3.207791271410e+00 3.202355027058e+00 3.196890404379e+00 3.191397019451e+00 3.185874483522e+00 3.180323966444e+00 3.174743906017e+00 3.169136451662e+00 3.163498016195e+00 3.157831043377e+00 3.152137291021e+00 3.146412328487e+00 3.140659737533e+00 3.134878423134e+00 3.129068272916e+00 3.123228459893e+00 3.117358418240e+00 3.111462799166e+00 3.105535264746e+00 3.099580318158e+00 3.093596309253e+00 3.087582400754e+00 3.081540548942e+00 3.075468141308e+00 3.069368754050e+00 3.063237949824e+00 3.057079171910e+00 3.050892139902e+00 3.044673675143e+00 3.038430039157e+00 3.032152969248e+00 3.025849648650e+00 3.019516662550e+00 3.013153635611e+00 3.006763951460e+00 3.000342189140e+00 2.993893829593e+00 2.987413582198e+00 2.980906778718e+00 2.974368976447e+00 2.967802381847e+00 2.961208221478e+00 2.954581527514e+00 2.947929227590e+00 2.941245657743e+00 2.934533291901e+00 2.927793140232e+00 2.921021368737e+00 2.914223433474e+00 2.907393037819e+00 2.900536881084e+00 2.893649161565e+00 2.886731948052e+00 2.879789323835e+00 2.872812052431e+00 2.865810707224e+00 2.858776337496e+00 2.851715026030e+00 2.844623998058e+00 2.837502385845e+00 2.830354487440e+00 2.823174757198e+00 2.815968747184e+00 2.808731067610e+00 2.801465625763e+00 2.794171149825e+00 2.786845739484e+00 2.779494971291e+00 2.772111139525e+00 2.764700948785e+00 2.757260579464e+00 2.749789974523e+00 2.742293469417e+00 2.734764267065e+00 2.727211122204e+00 2.719623291372e+00 2.712009664599e+00 2.704366301027e+00 2.696694463547e+00 2.688996577047e+00 2.681263600084e+00 2.673507992220e+00 2.665717861055e+00 2.657904566060e+00 2.650059657268e+00 2.642186032555e+00 2.634285422949e+00 2.626351895665e+00 2.618395368124e+00 2.610404412186e+00 2.602390626047e+00 2.594344568703e+00 2.586269217889e+00 2.578169934445e+00 2.570036383053e+00 2.561881847923e+00 2.553691773406e+00 2.545477916218e+00 2.537235199733e+00 2.528960411568e+00 2.520665035873e+00 2.512333963151e+00 2.503981021844e+00 2.495594336497e+00 2.487184561602e+00 2.478744828211e+00 2.470276942319e+00 2.461784806000e+00 2.453258352763e+00 2.444712290488e+00 2.436131584937e+00 2.427529387973e+00 2.418896436638e+00 2.410236242888e+00 2.401552694109e+00 2.392833909952e+00 2.384097986472e+00 2.375326071947e+00 2.366535145172e+00 2.357712898989e+00 2.348862991668e+00 2.339992893134e+00 2.331086675638e+00 2.322165342284e+00 2.313207799327e+00 2.304232436677e+00 2.295226845757e+00 2.286194214385e+00 2.277141031854e+00 2.268054774507e+00 2.258952786031e+00 2.249814178495e+00 2.240660375706e+00 2.231476146203e+00 2.222269014090e+00 2.213038970949e+00 2.203776961732e+00 2.194503620808e+00 2.185191380934e+00 2.175866633946e+00 2.166512280531e+00 2.157136326691e+00 2.147740179125e+00 2.138312001958e+00 2.128873308760e+00 2.119398180141e+00 2.109912851737e+00 2.100396699669e+00 2.090861031045e+00 2.081306941267e+00 2.071722470510e+00 2.062130131641e+00 2.052501407375e+00 2.042865882660e+00 2.033199159400e+00 2.023517682978e+00 2.013818036313e+00 2.004091122475e+00 1.994356923278e+00 1.984589790188e+00 1.974818272808e+00 1.965016326590e+00 1.955203277917e+00 1.945371438442e+00 1.935518522295e+00 1.925658204229e+00 1.915767462054e+00 1.905875428306e+00 1.895954657705e+00 1.886026795413e+00 1.876083931089e+00 1.866120247837e+00 1.856154109455e+00 1.846159908018e+00 1.836168624824e+00 1.826150527138e+00 1.816130053489e+00 1.806095984334e+00 1.796046824325e+00 1.785995844969e+00 1.775922906664e+00 1.765855294417e+00 1.755764944202e+00 1.745676473300e+00 1.735576632364e+00 1.725467903128e+00 1.715362165046e+00 1.705238031155e+00 1.695122404246e+00 1.684990913929e+00 1.674865598474e+00 1.664734564798e+00 1.654597587382e+00 1.644469149837e+00 1.634327478111e+00 1.624200710377e+00 1.614062076129e+00 1.603935401545e+00 1.593808929909e+00 1.583683878925e+00 1.573571546348e+00 1.563453141545e+00 1.553356514208e+00 1.543255638148e+00 1.533171282080e+00 1.523094605913e+00 1.513027202886e+00 1.502979161574e+00 1.492933187878e+00 1.482915908728e+00 1.472899477693e+00 1.462911068349e+00 1.452935951256e+00 1.442980460643e+00 1.433051476748e+00 1.423133762074e+00 1.413252722804e+00 1.403383626439e+00 1.393550038349e+00 1.383740155406e+00 1.373959182556e+00 1.364213784338e+00 1.354491711939e+00 1.344814703519e+00 1.335162271386e+00 1.325555229208e+00 1.315981849435e+00 1.306448979868e+00 1.296962626670e+00 1.287512509775e+00 1.278117386191e+00 1.268761834283e+00 1.259462399446e+00 1.250208798261e+00 1.241010753476e+00 1.231870898454e+00 1.222781688625e+00 1.213760659503e+00 1.204791947879e+00 1.195895184438e+00 1.187059032933e+00 1.178291515105e+00 1.169595956268e+00 1.160969024651e+00 1.152423061978e+00 1.143946878544e+00 1.135556630065e+00 1.127244535748e+00 1.119019424339e+00 1.110880729328e+00 1.102828550973e+00 1.094873085190e+00 1.087007183193e+00 1.079243634256e+00 1.071575381448e+00 1.064010940567e+00 1.056552630140e+00 1.049199577964e+00 1.041960001912e+00 1.034829245759e+00 1.027819200970e+00 1.020923623906e+00 1.014150741105e+00 1.007502267196e+00 1.000979644105e+00 9.945889353983e-01 9.883267816306e-01 9.822026919017e-01 9.762133474908e-01 9.703650245591e-01 9.646601824488e-01 9.590987908041e-01 9.536877193851e-01 9.484243701504e-01 9.433152976865e-01 9.383606550039e-01 9.335635046352e-01 9.289263938287e-01 9.244495840151e-01 9.201383045399e-01 9.159925657261e-01 9.120149489382e-01 9.082069923268e-01 9.045687057679e-01 9.011059295467e-01 8.978152872790e-01 8.947018082160e-01 8.917660334160e-01 8.890060098186e-01 8.864265372619e-01 8.840257055068e-01 8.818071513952e-01 8.797699403868e-01 8.779127849938e-01 8.762410059734e-01 8.747471836129e-01 8.734391513771e-01 8.723093811176e-01 8.713648324327e-01 8.705999746332e-01 8.700151791432e-01 8.696116927707e-01 8.693850268461e-01 8.693394939995e-01 8.694663740159e-01 8.697701051122e-01 8.702480803827e-01 8.708969208309e-01 8.717185365392e-01 8.727054953978e-01 8.738631344920e-01 8.751802554619e-01 8.766640127072e-01 8.783037004353e-01 8.801025787211e-01 8.820566786799e-01 8.841611263495e-01 8.864178503042e-01 8.888158588905e-01 8.913624731946e-01 8.940466613285e-01 8.968700662270e-01 8.998283845810e-01 9.029145853417e-01 9.061348898506e-01 9.094728620699e-01 9.129389468898e-01 9.165180982671e-01 9.202161671927e-01 9.240249635280e-01 9.279379057852e-01 9.319618638959e-01 9.360790869149e-01 9.403040213881e-01 9.446140273699e-01 9.490202703054e-01 9.535131881025e-01 9.580859938942e-01 9.627475767001e-01 9.674753962488e-01 9.722871847643e-01 9.771607721568e-01 9.821060462567e-01 9.871164843843e-01 9.921791864356e-01 9.973106970136e-01 1.002480118195e+00 1.007713291444e+00 1.012984765691e+00 1.018301744343e+00 1.023664511141e+00 1.029051715093e+00 1.034488310712e+00 1.039940158341e+00 1.045432385104e+00 1.050943252514e+00 1.056473492841e+00 1.062030821382e+00 1.067588783648e+00 1.073175716906e+00 1.078757290845e+00 1.084355078022e+00 1.089955404107e+00 1.095548618438e+00 1.101154273955e+00 1.106735158984e+00 1.112327397232e+00 1.117895079733e+00 1.123455836582e+00 1.129003500373e+00 1.134519345762e+00 1.140034472935e+00 1.145501870321e+00 1.150961953603e+00 1.156381902764e+00 1.161769465054e+00 1.167134996602e+00 1.172440719633e+00 1.177732278628e+00 1.182958022513e+00 1.188155656303e+00 1.193301603558e+00 1.198389043619e+00 1.203443413064e+00 1.208416776113e+00 1.213361906555e+00 1.218223813086e+00 1.223037766632e+00 1.227787961310e+00 1.232456678369e+00 1.237084395685e+00 1.241609680272e+00 1.246091774488e+00 1.250477542201e+00 1.254793363556e+00 1.259039878490e+00 1.263181464251e+00 1.267274463738e+00 1.271245838365e+00 1.275161768755e+00 1.278970102512e+00 1.282690887347e+00 1.286335603007e+00 1.289857424738e+00 1.293321440865e+00 1.296652844669e+00 1.299914521796e+00 1.303064836273e+00 1.306108673826e+00 1.309074670558e+00 1.311903353122e+00 1.314666983913e+00 1.317292880790e+00 1.319834839163e+00 1.322267342955e+00 1.324579414051e+00 1.326811364685e+00 1.328900976108e+00 1.330917233267e+00 1.332797575940e+00 1.334584209058e+00 1.336262822153e+00 1.337816839773e+00 1.339288168110e+00 1.340620425022e+00 1.341872431627e+00 1.342994789345e+00 1.344019686749e+00 1.344939405036e+00 1.345738927074e+00 1.346453184522e+00 1.347038309585e+00 1.347540855203e+00 1.347922862451e+00 1.348210731908e+00 1.348395850022e+00 1.348473717568e+00 1.348465387700e+00 1.348341398301e+00 1.348138131514e+00 1.347822677123e+00 1.347424050533e+00 1.346926307869e+00 1.346336800004e+00 1.345662757274e+00 1.344887487016e+00 1.344040648845e+00 1.343087919489e+00 1.342070240277e+00 1.340952846884e+00 1.339761068373e+00 1.338489128926e+00 1.337124537416e+00 1.335703235164e+00 1.334175609213e+00 1.332599844413e+00 1.330924269118e+00 1.329183820552e+00 1.327373306831e+00 1.325467923139e+00 1.323519918055e+00 1.321462467470e+00 1.319362523528e+00 1.317169065426e+00 1.314905692313e+00 1.312581930924e+00 1.310156303828e+00 1.307691056303e+00 1.305116646110e+00 1.302491047815e+00 1.299778381506e+00 1.296982243783e+00 1.294127265263e+00 1.291164582719e+00 1.288148616957e+00 1.285030107998e+00 1.281837574558e+00 1.278562137552e+00 1.275189734660e+00 1.271743716635e+00 1.268195666437e+00 1.264564626577e+00 1.260840900418e+00 1.257019582764e+00 1.253106643749e+00 1.249096863368e+00 1.244985452185e+00 1.240781082799e+00 1.236468747977e+00 1.232058790448e+00 1.227548744282e+00 1.222922295629e+00 1.218210540331e+00 1.213372835989e+00 1.208445490999e+00 1.203405617303e+00 1.198251547201e+00 1.193012423339e+00 1.187639206388e+00 1.182189982509e+00 1.176614731295e+00 1.170946197813e+00 1.165186291611e+00 1.159305684509e+00 1.153361182697e+00 1.147296852352e+00 1.141166905586e+00 1.134949667807e+00 1.128651388980e+00 1.122303000684e+00 1.115875852574e+00 1.109418022876e+00 1.102909650539e+00 1.096379958281e+00 1.089839736039e+00 1.083297934391e+00 1.076779584048e+00 1.070296570694e+00 1.063871392094e+00 1.057524427561e+00 1.051284610040e+00 1.045162755816e+00 1.039207362565e+00 1.033422988584e+00 1.027857016053e+00 1.022534321568e+00 1.017477027362e+00 1.012741665090e+00 1.008327645668e+00 1.004299733299e+00 1.000667505468e+00 9.974693993453e-01 9.947448787075e-01 9.925002459852e-01 9.907880806665e-01 9.896070759058e-01 9.889942955311e-01 9.889541977107e-01 9.895050151327e-01 9.906526037093e-01 9.923952925362e-01 9.947416411668e-01 9.976652313429e-01 1.001181061855e+00 1.005242088943e+00 1.009848789888e+00 1.014967979250e+00 1.020561073798e+00 1.026617120032e+00 1.033072520659e+00 1.039916851294e+00 1.047089401021e+00 1.054562421980e+00 1.062294325864e+00 1.070238822950e+00 1.078372245696e+00 1.086638018211e+00 1.095024904066e+00 1.103479910774e+00 1.111989727792e+00 1.120522274681e+00 1.129054870904e+00 1.137577169290e+00 1.146060117690e+00 1.154509000098e+00 1.162898726007e+00 1.171238465159e+00 1.179513677537e+00 1.187728480386e+00 1.195885666338e+00 1.203974982626e+00 1.212014235643e+00 1.219983978152e+00 1.227902104746e+00 1.235753421565e+00 1.243539365087e+00 1.251253219962e+00 1.258877499035e+00 1.266411834144e+00 1.273819914103e+00 1.281103361015e+00 1.288219960782e+00 1.295148598373e+00 1.301866914100e+00 1.308321898520e+00 1.314502256312e+00 1.320352421501e+00 1.325843140217e+00 1.330934022032e+00 1.335585054423e+00 1.339761781960e+00 1.343419343096e+00 1.346533558917e+00 1.349058565863e+00 1.350973266084e+00 1.352240275863e+00 1.352838644467e+00 1.352741813696e+00 1.351926881682e+00 1.350382601685e+00 1.348079232392e+00 1.345019672758e+00 1.341175418853e+00 1.336548133413e+00 1.331126620580e+00 1.324898399260e+00 1.317871885077e+00 1.310026486576e+00 1.301379214056e+00 1.291916889655e+00 1.281648237896e+00 1.270583900184e+00 1.258720507082e+00 1.246084977115e+00 1.232680915480e+00 1.218538817451e+00 1.203675908452e+00 1.188127703201e+00 1.171931509319e+00 1.155120003235e+00 1.137753027179e+00 1.119871321666e+00 1.101547017169e+00 1.082840344965e+00 1.063829954787e+00 1.044601408130e+00 1.025244458696e+00 1.005870444377e+00 9.865896436342e-01 9.675442291040e-01 9.488701903786e-01 9.338328051019e-01 9.179303924951e-01 9.020046900297e-01 8.871808119014e-01 8.744219246112e-01 8.641539462854e-01 8.561244452488e-01 8.495520604349e-01 8.434903431075e-01 8.373040308579e-01 8.309954717595e-01 8.252482740090e-01 8.212088670325e-01 8.200493046291e-01 8.224526982360e-01 8.283300837212e-01 8.368675614981e-01 8.468553226144e-01 8.571985691271e-01 8.673540525620e-01 8.774932753648e-01 8.883801261123e-01 9.010020721820e-01 9.160821335037e-01 9.336826163350e-01 9.531201360059e-01 9.731700971473e-01 9.924715391063e-01 1.010003576927e+00 1.025394195451e+00 1.038959672466e+00 1.051515677320e+00 1.063998444435e+00 1.077018049156e+00 1.090547779896e+00 1.103906990322e+00 1.115970857585e+00 1.125558310615e+00 1.131868103449e+00 1.134736574608e+00 1.134681845146e+00 1.132705732632e+00 1.129930703779e+00 1.127160625352e+00 1.124588230673e+00 1.121762573131e+00 1.117785630405e+00 1.111718449030e+00 1.103010495082e+00 1.091774334189e+00 1.078820904957e+00 1.065466410640e+00 1.053096169128e+00 1.042704968157e+00 1.034581952951e+00 1.028264397010e+00 1.022788276758e+00 1.017156545362e+00 1.010788954952e+00 1.003782904715e+00 9.969159471027e-01 9.913742562326e-01 9.882847447128e-01 9.882801474295e-01 9.912942113739e-01 9.966483622722e-01 1.003462308490e+00 1.011244366828e+00 1.020498472634e+00 1.033389845460e+00 1.055533609234e+00 1.015979863256e+00 9.865723156823e-01 9.331772328216e-01 8.853514495388e-01 8.665902910263e-01 8.839748119970e-01 9.229468255063e-01 9.592877163491e-01 9.740478649931e-01 9.611832999472e-01 9.289348178401e-01 8.969433569366e-01 8.873152255464e-01 9.103318868169e-01 9.560910688067e-01 1.001614187144e+00 1.024782920962e+00 1.013609854723e+00 9.702206260057e-01 9.115475450478e-01 8.655988735377e-01 8.584241660334e-01 8.945578936581e-01 9.522792891351e-01 1.000196957713e+00 1.014411132801e+00 9.860746814446e-01 9.236933553587e-01 8.528840280715e-01 8.096362874241e-01 8.193987079585e-01 8.739553162715e-01 9.386867119284e-01 9.787801714784e-01 9.744198920950e-01 9.247389575431e-01 8.481837758272e-01 7.797357278843e-01 7.564419985159e-01 7.882991683379e-01 8.474894626675e-01 8.943490135217e-01 9.019681328144e-01 8.639704075153e-01 7.954546222530e-01 7.305448375463e-01 7.085343497552e-01 7.423225991833e-01 8.042774322488e-01 8.535408396807e-01 8.629805683153e-01 8.278886140185e-01 7.673265459628e-01 7.205582097606e-01 7.262075852794e-01 7.858303941004e-01 8.611040743477e-01 9.085643067063e-01 9.027563491913e-01 8.434211810978e-01 7.598772966102e-01 7.106354860208e-01 7.496969938764e-01 8.650899723136e-01 9.939786248773e-01 1.079442266765e+00 1.089595688404e+00 1.019408797830e+00 8.938061439311e-01 7.749175503059e-01 7.511575998461e-01 8.541965094744e-01 1.014845225312e+00 1.150359372314e+00 1.211257353280e+00 1.180690785809e+00 1.072314056763e+00 9.330142814645e-01 8.424677531051e-01 8.698307447175e-01 9.937297814593e-01 1.131182891427e+00 1.215624989805e+00 1.216190632844e+00 1.134830789644e+00 1.005415772352e+00 8.929812995160e-01 8.696704320091e-01 9.473143433922e-01 1.062398726583e+00 1.144741491083e+00 1.154998718123e+00 1.087012077666e+00 9.659856786321e-01 8.475431869387e-01 8.012914574045e-01 8.520750761913e-01 9.485600427742e-01 1.021990255165e+00 1.031229009293e+00 9.682979935920e-01 8.569686908506e-01 7.522514228307e-01 7.220808661868e-01 7.842479041880e-01 8.822191651348e-01 9.498521472244e-01 9.503926684140e-01 8.797817967701e-01 7.671470713709e-01 6.770669649815e-01 6.829776554553e-01 7.847012165665e-01 9.087214842217e-01 9.887475518972e-01 9.914415018639e-01 9.145689129654e-01 7.878645675840e-01 6.787984999794e-01 6.728358354874e-01 7.801862925136e-01 9.213259727048e-01 1.022553061160e+00 1.046506467036e+00 9.875143128219e-01 8.762130275062e-01
 3.010970958093e+00 3.014009803880e+00 3.016984504697e+00 3.019489785959e+00 3.021430920766e+00 3.023051589778e+00 3.024771340015e+00 3.026947665969e+00 3.029676081454e+00 3.032713869571e+00 3.035621925037e+00 3.038041495244e+00 3.039920249844e+00 3.041536883440e+00 3.043322620701e+00 3.045595437599e+00 3.048388822474e+00 3.051415771260e+00 3.054247277442e+00 3.056574837920e+00 3.058403044690e+00 3.060027801717e+00 3.061854026234e+00 3.064162959821e+00 3.066969105133e+00 3.069982148811e+00 3.072762371251e+00 3.074985458987e+00 3.076672711120e+00 3.078187233117e+00 3.079999569066e+00 3.082389138982e+00 3.085276104648e+00 3.088271101820e+00 3.090915380437e+00 3.092952984979e+00 3.094496311321e+00 3.095965513659e+00 3.097835311527e+00 3.100342638723e+00 3.103330941969e+00 3.106330718407e+00 3.108833940345e+00 3.110645358984e+00 3.112033861790e+00 3.113567483982e+00 3.115712240442e+00 3.118513266735e+00 3.121599160318e+00 3.124450208711e+00 3.126740765932e+00 3.128505968141e+00 3.130091257145e+00 3.131920563449e+00 3.134254084116e+00 3.137068572381e+00 3.140084570393e+00 3.142906578474e+00 3.145220702584e+00 3.146983607624e+00 3.148506955516e+00 3.150284048969e+00 3.152663276977e+00 3.155595751830e+00 3.158665187654e+00 3.161350819602e+00 3.163386134180e+00 3.164935340078e+00 3.166474685379e+00 3.168458580484e+00 3.171025179116e+00 3.173955203246e+00 3.176850259779e+00 3.179364996436e+00 3.181376830665e+00 3.183040942717e+00 3.184706784529e+00 3.186733304187e+00 3.189292886886e+00 3.192266369910e+00 3.195265584798e+00 3.197838429638e+00 3.199764830084e+00 3.201250108413e+00 3.202823830903e+00 3.204976015032e+00 3.207817579631e+00 3.210982962593e+00 3.213876243156e+00 3.216089342967e+00 3.217690931943e+00 3.219163975148e+00 3.221039381583e+00 3.223536174764e+00 3.226451500465e+00 3.229354142697e+00 3.231881139869e+00 3.233943227239e+00 3.235727088208e+00 3.237523166052e+00 3.239559212004e+00 3.241922798239e+00 3.244568666003e+00 3.247339077417e+00 3.249990891652e+00 3.252294415917e+00 3.254169742389e+00 3.255788556247e+00 3.257522635937e+00 3.259746950239e+00 3.262561280034e+00 3.265652005807e+00 3.268468104281e+00 3.270585008587e+00 3.272037815374e+00 3.273329291846e+00 3.275112518637e+00 3.277737561320e+00 3.280973364555e+00 3.284148854971e+00 3.286618265739e+00 3.288215554286e+00 3.289369639441e+00 3.290814077297e+00 3.293086160526e+00 3.296154885136e+00 3.299440276705e+00 3.302231481868e+00 3.304177034406e+00 3.305496485176e+00 3.306816626966e+00 3.308738009588e+00 3.311436492216e+00 3.314565030650e+00 3.317514299204e+00 3.319837785340e+00 3.321522564778e+00 3.322959253064e+00 3.324671625913e+00 3.326966080010e+00 3.329751045573e+00 3.332631826637e+00 3.335196996527e+00 3.337267875983e+00 3.338983826703e+00 3.340689099188e+00 3.342696191359e+00 3.345098045410e+00 3.347733208704e+00 3.350324381240e+00 3.352652332616e+00 3.354674084195e+00 3.356533523047e+00 3.358450523432e+00 3.360574326146e+00 3.362913777137e+00 3.365356429576e+00 3.367742661732e+00 3.369968707904e+00 3.372028200409e+00 3.374009414299e+00 3.376024450350e+00 3.378146587819e+00 3.380385803378e+00 3.382684136408e+00 3.384956915942e+00 3.387144460124e+00 3.389238609981e+00 3.391280282375e+00 3.393328102485e+00 3.395435953156e+00 3.397611250463e+00 3.399824446268e+00 3.402028991256e+00 3.404190755156e+00 3.406298085541e+00 3.408371364351e+00 3.410447333540e+00 3.412551434534e+00 3.414687518263e+00 3.416844096326e+00 3.418998282715e+00 3.421128723028e+00 3.423232321751e+00 3.425324257005e+00 3.427418488717e+00 3.429523275272e+00 3.431639767679e+00 3.433752796604e+00 3.435860875350e+00 3.437960281626e+00 3.440060351477e+00 3.442162243950e+00 3.444261862822e+00 3.446353333002e+00 3.448429515975e+00 3.450497614714e+00 3.452567360933e+00 3.454646809987e+00 3.456725152578e+00 3.458794676161e+00 3.460845966059e+00 3.462881369678e+00 3.464916189612e+00 3.466958828499e+00 3.469005119740e+00 3.471043532604e+00 3.473067561587e+00 3.475083163252e+00 3.477097938327e+00 3.479121705957e+00 3.481150060321e+00 3.483170635842e+00 3.485181687087e+00 3.487185003301e+00 3.489187796649e+00 3.491196746291e+00 3.493210752959e+00 3.495215643574e+00 3.497205696703e+00 3.499189765169e+00 3.501173103164e+00 3.503157864852e+00 3.505139823786e+00 3.507111342714e+00 3.509068861011e+00 3.511020495717e+00 3.512973839050e+00 3.514928618206e+00 3.516876039253e+00 3.518813673668e+00 3.520741978096e+00 3.522667767060e+00 3.524602162839e+00 3.526536299022e+00 3.528462842367e+00 3.530377472898e+00 3.532286340205e+00 3.534196347037e+00 3.536109393909e+00 3.538017521319e+00 3.539914906932e+00 3.541800125253e+00 3.543678618305e+00 3.545559341034e+00 3.547436032073e+00 3.549304931757e+00 3.551163261439e+00 3.553014902886e+00 3.554865252734e+00 3.556713807907e+00 3.558558604356e+00 3.560396493005e+00 3.562226613071e+00 3.564055685134e+00 3.565881391086e+00 3.567699776653e+00 3.569508257784e+00 3.571310556770e+00 3.573109018367e+00 3.574905231318e+00 3.576694531695e+00 3.578474122761e+00 3.580243171524e+00 3.582010790684e+00 3.583776911180e+00 3.585539395795e+00 3.587294316092e+00 3.589041464935e+00 3.590782289568e+00 3.592519053368e+00 3.594250940129e+00 3.595976129051e+00 3.597695882822e+00 3.599410157101e+00 3.601114344060e+00 3.602813929677e+00 3.604505393745e+00 3.606190257741e+00 3.607872722091e+00 3.609549903940e+00 3.611221732074e+00 3.612884533739e+00 3.614539316620e+00 3.616188679151e+00 3.617830226921e+00 3.619464830593e+00 3.621093095135e+00 3.622715038356e+00 3.624330630129e+00 3.625940409274e+00 3.627542373508e+00 3.629135885138e+00 3.630722086711e+00 3.632300151486e+00 3.633872105006e+00 3.635439472351e+00 3.636997248662e+00 3.638551840197e+00 3.640095776440e+00 3.641630839302e+00 3.643158909466e+00 3.644678917894e+00 3.646193323766e+00 3.647702626878e+00 3.649203962853e+00 3.650697258735e+00 3.652180841147e+00 3.653656203968e+00 3.655124339566e+00 3.656585212217e+00 3.658040829993e+00 3.659488965416e+00 3.660927684816e+00 3.662357543227e+00 3.663778767539e+00 3.665191230319e+00 3.666598244991e+00 3.667997958010e+00 3.669388862852e+00 3.670772734177e+00 3.672145161725e+00 3.673508078130e+00 3.674864674961e+00 3.676213543469e+00 3.677553170437e+00 3.678885699938e+00 3.680208408446e+00 3.681520452732e+00 3.682822915519e+00 3.684117020202e+00 3.685403488483e+00 3.686683649754e+00 3.687951357504e+00 3.689210723911e+00 3.690459531943e+00 3.691699391985e+00 3.692930410344e+00 3.694151891745e+00 3.695365013849e+00 3.696568245565e+00 3.697760312256e+00 3.698943651146e+00 3.700114953625e+00 3.701280869612e+00 3.702436244241e+00 3.703581799551e+00 3.704717813803e+00 3.705842077325e+00 3.706956643304e+00 3.708062938204e+00 3.709159070899e+00 3.710244551856e+00 3.711321349682e+00 3.712386031238e+00 3.713440803716e+00 3.714485973925e+00 3.715520400675e+00 3.716545124056e+00 3.717558415370e+00 3.718561998979e+00 3.719555171159e+00 3.720537256841e+00 3.721507844424e+00 3.722469342390e+00 3.723418858991e+00 3.724356539342e+00 3.725285412232e+00 3.726202067315e+00 3.727106242840e+00 3.728001889465e+00 3.728884443085e+00 3.729754961337e+00 3.730615923601e+00 3.731466394578e+00 3.732303952518e+00 3.733132022567e+00 3.733946954732e+00 3.734750085820e+00 3.735540891179e+00 3.736320669951e+00 3.737090336718e+00 3.737848647902e+00 3.738591971431e+00 3.739325058681e+00 3.740044930933e+00 3.740752841172e+00 3.741450288297e+00 3.742135567986e+00 3.742806055273e+00 3.743465238959e+00 3.744113555848e+00 3.744746729192e+00 3.745368979478e+00 3.745978679431e+00 3.746574741212e+00 3.747160235082e+00 3.747730727417e+00 3.748287539055e+00 3.748833937085e+00 3.749365210896e+00 3.749884951693e+00 3.750390441985e+00 3.750881910230e+00 3.751361250113e+00 3.751828396960e+00 3.752281985348e+00 3.752722191379e+00 3.753147590186e+00 3.753558804591e+00 3.753958078501e+00 3.754343500815e+00 3.754715090095e+00 3.755073744048e+00 3.755417304336e+00 3.755746563769e+00 3.756062086390e+00 3.756362615775e+00 3.756652129889e+00 3.756924927933e+00 3.757183403318e+00 3.757425519054e+00 3.757657459267e+00 3.757870792372e+00 3.758072337666e+00 3.758258839471e+00 3.758429353656e+00 3.758587701849e+00 3.758727918747e+00 3.758854218597e+00 3.758966715106e+00 3.759062277979e+00 3.759145051718e+00 3.759210736408e+00 3.759262736213e+00 3.759297723274e+00 3.759318604671e+00 3.759323605202e+00 3.759312666710e+00 3.759286711481e+00 3.759244904419e+00 3.759187972044e+00 3.759113338919e+00 3.759024527512e+00 3.758919040729e+00 3.758796166117e+00 3.758660345306e+00 3.758505624121e+00 3.758335850156e+00 3.758149447990e+00 3.757947152743e+00 3.757728115892e+00 3.757491796941e+00 3.757240722865e+00 3.756971441716e+00 3.756687106748e+00 3.756384017406e+00 3.756065473017e+00 3.755730451852e+00 3.755376387327e+00 3.755005976373e+00 3.754619514686e+00 3.754214449900e+00 3.753793485708e+00 3.753354993128e+00 3.752896842541e+00 3.752424368242e+00 3.751932970623e+00 3.751423942160e+00 3.750896991265e+00 3.750351259192e+00 3.749790516220e+00 3.749208977571e+00 3.748610658763e+00 3.747994099884e+00 3.747358219619e+00 3.746704040179e+00 3.746032655596e+00 3.745343101370e+00 3.744634805836e+00 3.743909488757e+00 3.743162831213e+00 3.742398483057e+00 3.741617354793e+00 3.740814538967e+00 3.739995014115e+00 3.739154234253e+00 3.738297082959e+00 3.737419168282e+00 3.736522389212e+00 3.735606721817e+00 3.734670613939e+00 3.733716464051e+00 3.732742175580e+00 3.731748439703e+00 3.730735735969e+00 3.729701640392e+00 3.728649584398e+00 3.727578005720e+00 3.726486020233e+00 3.725372640839e+00 3.724240610412e+00 3.723087713388e+00 3.721915706156e+00 3.720723395729e+00 3.719509153791e+00 3.718276314491e+00 3.717021331200e+00 3.715747398528e+00 3.714452717411e+00 3.713137232176e+00 3.711800035504e+00 3.710442471045e+00 3.709064408042e+00 3.707666482946e+00 3.706245721372e+00 3.704804167733e+00 3.703342095560e+00 3.701858409932e+00 3.700352666105e+00 3.698825658915e+00 3.697279475567e+00 3.695708742575e+00 3.694118211504e+00 3.692504908626e+00 3.690870049592e+00 3.689214710283e+00 3.687536470969e+00 3.685836704801e+00 3.684114270023e+00 3.682370863285e+00 3.680604378925e+00 3.678815421103e+00 3.677005013668e+00 3.675171827426e+00 3.673316164669e+00 3.671438104227e+00 3.669536860546e+00 3.667614825685e+00 3.665667436880e+00 3.663700155313e+00 3.661707761746e+00 3.659693912399e+00 3.657656436221e+00 3.655595971487e+00 3.653512650834e+00 3.651405036936e+00 3.649276861081e+00 3.647123646003e+00 3.644947145249e+00 3.642746676891e+00 3.640523486649e+00 3.638276981705e+00 3.636005153626e+00 3.633711379950e+00 3.631393652363e+00 3.629052652103e+00 3.626686395563e+00 3.624295844569e+00 3.621882715490e+00 3.619445920390e+00 3.616983113061e+00 3.614498419695e+00 3.611986630769e+00 3.609453062860e+00 3.606895340748e+00 3.604311003171e+00 3.601703707219e+00 3.599070563528e+00 3.596413001259e+00 3.593731634785e+00 3.591025959363e+00 3.588295039770e+00 3.585540191576e+00 3.582758136727e+00 3.579952672543e+00 3.577122677912e+00 3.574265490606e+00 3.571383977269e+00 3.568478080508e+00 3.565547676255e+00 3.562589713799e+00 3.559607334218e+00 3.556600458144e+00 3.553566926767e+00 3.550507908351e+00 3.547423988774e+00 3.544314423231e+00 3.541178506801e+00 3.538017501403e+00 3.534831018323e+00 3.531617109973e+00 3.528379198070e+00 3.525114509464e+00 3.521823023957e+00 3.518506130409e+00 3.515162095637e+00 3.511793779485e+00 3.508397999110e+00 3.504976059689e+00 3.501527817460e+00 3.498052935119e+00 3.494553622233e+00 3.491025764645e+00 3.487471863705e+00 3.483890103856e+00 3.480285583644e+00 3.476652627400e+00 3.472990336141e+00 3.469304062482e+00 3.465589345723e+00 3.461849879389e+00 3.458081535337e+00 3.454286660404e+00 3.450465669157e+00 3.446616662696e+00 3.442742084010e+00 3.438838111285e+00 3.434908950329e+00 3.430951314874e+00 3.426966431645e+00 3.422956373141e+00 3.418917109750e+00 3.414850980484e+00 3.410756701845e+00 3.406635313707e+00 3.402487908437e+00 3.398311990469e+00 3.394108295381e+00 3.389877499531e+00 3.385617127842e+00 3.381331925271e+00 3.377016809247e+00 3.372675359002e+00 3.368305469167e+00 3.363908668009e+00 3.359483894314e+00 3.355030726241e+00 3.350549174428e+00 3.346041101698e+00 3.341503352425e+00 3.336939053852e+00 3.332346947100e+00 3.327724686684e+00 3.323076465410e+00 3.318399545765e+00 3.313694623558e+00 3.308960501855e+00 3.304199162790e+00 3.299410110304e+00 3.294592190755e+00 3.289745341662e+00 3.284869548292e+00 3.279966976021e+00 3.275035738493e+00 3.270075989244e+00 3.265087709591e+00 3.260070701036e+00 3.255026777353e+00 3.249953217742e+00 3.244851045637e+00 3.239720947957e+00 3.234563290610e+00 3.229375019258e+00 3.224158326548e+00 3.218914322681e+00 3.213640381434e+00 3.208338903364e+00 3.203009772899e+00 3.197649249034e+00 3.192261102067e+00 3.186844884902e+00 3.181400899578e+00 3.175927008458e+00 3.170423818185e+00 3.164892884833e+00 3.159331965478e+00 3.153743650530e+00 3.148126714163e+00 3.142479967508e+00 3.136805352715e+00 3.131100517361e+00 3.125369284058e+00 3.119607567325e+00 3.113816524561e+00 3.107998615825e+00 3.102149551863e+00 3.096273276164e+00 3.090366884332e+00 3.084432903589e+00 3.078470478088e+00 3.072476913014e+00 3.066456909786e+00 3.060406005123e+00 3.054328308456e+00 3.048221315288e+00 3.042083819075e+00 3.035920072950e+00 3.029724084520e+00 3.023502695171e+00 3.017249977296e+00 3.010969588865e+00 3.004660094491e+00 2.998320595432e+00 2.991954604828e+00 2.985556318193e+00 2.979133223682e+00 2.972679396105e+00 2.966196146257e+00 2.959685563898e+00 2.953144334562e+00 2.946576571432e+00 2.939978121418e+00 2.933350809205e+00 2.926695439286e+00 2.920011433914e+00 2.913299753456e+00 2.906555879086e+00 2.899787224615e+00 2.892986023662e+00 2.886157882710e+00 2.879303103614e+00 2.872416004219e+00 2.865504371239e+00 2.858560119837e+00 2.851589403044e+00 2.844589206354e+00 2.837560112436e+00 2.830505410908e+00 2.823417188059e+00 2.816304926912e+00 2.809160802442e+00 2.801989274525e+00 2.794790127057e+00 2.787561078087e+00 2.780305912437e+00 2.773019178823e+00 2.765705986853e+00 2.758363949882e+00 2.750993520763e+00 2.743596753112e+00 2.736167852567e+00 2.728714267573e+00 2.721228534796e+00 2.713719240578e+00 2.706179440253e+00 2.698610432571e+00 2.691015900330e+00 2.683389735257e+00 2.675739555767e+00 2.668057312789e+00 2.660351250963e+00 2.652613837100e+00 2.644849396541e+00 2.637059841679e+00 2.629237132587e+00 2.621393500708e+00 2.613516210360e+00 2.605614147069e+00 2.597682800882e+00 2.589724480987e+00 2.581740482454e+00 2.573725825348e+00 2.565688053073e+00 2.557617041001e+00 2.549523476586e+00 2.541400411644e+00 2.533250306870e+00 2.525076353228e+00 2.516868857661e+00 2.508641233376e+00 2.500380601657e+00 2.492097831685e+00 2.483787687080e+00 2.475447233984e+00 2.467085594201e+00 2.458690285466e+00 2.450275081120e+00 2.441827856691e+00 2.433359640948e+00 2.424861216651e+00 2.416335906820e+00 2.407789062215e+00 2.399210213388e+00 2.390612422631e+00 2.381982540208e+00 2.373332480704e+00 2.364652088983e+00 2.355946780794e+00 2.347221734450e+00 2.338462255544e+00 2.329687266393e+00 2.320877341424e+00 2.312050076201e+00 2.303193687927e+00 2.294312564996e+00 2.285412448860e+00 2.276478103516e+00 2.267530412341e+00 2.258548605478e+00 2.249549704567e+00 2.240524008016e+00 2.231473944369e+00 2.222404869257e+00 2.213303812387e+00 2.204190908422e+00 2.195043353330e+00 2.185882245350e+00 2.176692363970e+00 2.167479754096e+00 2.158250471376e+00 2.148989185556e+00 2.139718560514e+00 2.130412591854e+00 2.121096993069e+00 2.111751778437e+00 2.102388616271e+00 2.093006964978e+00 2.083596511607e+00 2.074178594566e+00 2.064726179522e+00 2.055266337274e+00 2.045778566440e+00 2.036273194218e+00 2.026751354957e+00 2.017204297531e+00 2.007649221989e+00 1.998061743972e+00 1.988470410444e+00 1.978849545033e+00 1.969218410408e+00 1.959571289508e+00 1.949898397440e+00 1.940222426662e+00 1.930515333531e+00 1.920806929625e+00 1.911073411326e+00 1.901329562624e+00 1.891571561103e+00 1.881793044168e+00 1.872011861659e+00 1.862203077347e+00 1.852397005575e+00 1.842565069394e+00 1.832729529192e+00 1.822880253523e+00 1.813015289623e+00 1.803151017575e+00 1.793262156039e+00 1.783379975928e+00 1.773474439869e+00 1.763569717467e+00 1.753653884612e+00 1.743727957572e+00 1.733804158796e+00 1.723860612147e+00 1.713926685267e+00 1.703972932057e+00 1.694026992535e+00 1.684073520859e+00 1.674112997110e+00 1.664159913543e+00 1.654193314413e+00 1.644239284373e+00 1.634273829072e+00 1.624317591355e+00 1.614359775846e+00 1.604401024991e+00 1.594454744040e+00 1.584500223650e+00 1.574564539593e+00 1.564622484024e+00 1.554697138467e+00 1.544773552729e+00 1.534858028597e+00 1.524961208109e+00 1.515061470414e+00 1.505188372593e+00 1.495315866292e+00 1.485467153399e+00 1.475628383583e+00 1.465805643480e+00 1.456006520024e+00 1.446215779139e+00 1.436457891867e+00 1.426707872455e+00 1.416991514872e+00 1.407294205951e+00 1.397619108201e+00 1.387977533090e+00 1.378354495164e+00 1.368772867020e+00 1.359211509848e+00 1.349690108207e+00 1.340198491697e+00 1.330743209733e+00 1.321329786510e+00 1.311945833752e+00 1.302613325211e+00 1.293311786855e+00 1.284063227850e+00 1.274856357754e+00 1.265695996537e+00 1.256588913012e+00 1.247525567107e+00 1.238524507841e+00 1.229568817417e+00 1.220679965850e+00 1.211844190145e+00 1.203070644712e+00 1.194362680926e+00 1.185715710083e+00 1.177142073050e+00 1.168630979337e+00 1.160198975804e+00 1.151835569908e+00 1.143550425941e+00 1.135346101050e+00 1.127217720696e+00 1.119179853658e+00 1.111221132816e+00 1.103357437024e+00 1.095578347662e+00 1.087895480784e+00 1.080310009799e+00 1.072819745363e+00 1.065434948351e+00 1.058147868645e+00 1.050974070417e+00 1.043903816725e+00 1.036946474563e+00 1.030104322681e+00 1.023376206979e+00 1.016771437725e+00 1.010282652119e+00 1.003925363003e+00 9.976903760573e-01 9.915878447689e-01 9.856183738231e-01 9.797811646043e-01 9.740859850995e-01 9.685243482165e-01 9.631123365741e-01 9.578413598500e-01 9.527204334529e-01 9.477472858327e-01 9.429258321210e-01 9.382615372276e-01 9.337492409875e-01 9.294001665472e-01 9.252085060024e-01 9.211809807663e-01 9.173172249576e-01 9.136182617804e-01 9.100893239412e-01 9.067283869971e-01 9.035389497547e-01 9.005198115818e-01 8.976750007089e-01 8.950044404316e-01 8.925076963016e-01 8.901878531338e-01 8.880434340261e-01 8.860768412804e-01 8.842869230543e-01 8.826747455374e-01 8.812408858359e-01 8.799836927681e-01 8.789041994382e-01 8.780013225767e-01 8.772757826994e-01 8.767255960531e-01 8.763501764130e-01 8.761498050649e-01 8.761212253220e-01 8.762652289346e-01 8.765788049489e-01 8.770618319442e-01 8.777120406241e-01 8.785265264788e-01 8.795064437270e-01 8.806461946328e-01 8.819466077144e-01 8.834038701695e-01 8.850155950384e-01 8.867799947793e-01 8.886934170376e-01 8.907566615953e-01 8.929611042148e-01 8.953107295692e-01 8.977961244894e-01 9.004185230204e-01 9.031744697823e-01 9.060590292303e-01 9.090726002403e-01 9.122067308310e-01 9.154644451500e-01 9.188362688272e-01 9.223232413754e-01 9.259221230751e-01 9.296247419318e-01 9.334364193433e-01 9.373423395301e-01 9.413520106596e-01 9.454509399076e-01 9.496422746084e-01 9.539224390140e-01 9.582789807517e-01 9.627254375202e-01 9.672400830882e-01 9.718348728048e-01 9.764965980857e-01 9.812235947494e-01 9.860196944227e-01 9.908668454064e-01 9.957817935789e-01 1.000740098794e+00 1.005755457835e+00 1.010815785103e+00 1.015916694630e+00 1.021067165320e+00 1.026242357967e+00 1.031465375573e+00 1.036709367164e+00 1.041985613909e+00 1.047289216415e+00 1.052605829267e+00 1.057956906129e+00 1.063307552319e+00 1.068684862454e+00 1.074064081092e+00 1.079450719319e+00 1.084850694356e+00 1.090238193087e+00 1.095640984480e+00 1.101024330734e+00 1.106412027884e+00 1.111787074101e+00 1.117144031276e+00 1.122500258274e+00 1.127820962865e+00 1.133140204013e+00 1.138422183351e+00 1.143684985776e+00 1.148923814472e+00 1.154119820413e+00 1.159301894699e+00 1.164428327682e+00 1.169534254195e+00 1.174589084187e+00 1.179602321764e+00 1.184581676632e+00 1.189492505417e+00 1.194379109279e+00 1.199189746170e+00 1.203962237784e+00 1.208672055108e+00 1.213316257794e+00 1.217918171369e+00 1.222429435825e+00 1.226904034053e+00 1.231286155042e+00 1.235612799175e+00 1.239867452536e+00 1.244032986918e+00 1.248148723260e+00 1.252153026840e+00 1.256109586514e+00 1.259960419514e+00 1.263737350469e+00 1.267435042013e+00 1.271022881469e+00 1.274553896553e+00 1.277957047233e+00 1.281300922074e+00 1.284530665378e+00 1.287667822849e+00 1.290722215944e+00 1.293648498280e+00 1.296514562056e+00 1.299239782262e+00 1.301894282670e+00 1.304430106788e+00 1.306858652019e+00 1.309203001037e+00 1.311408019165e+00 1.313545200309e+00 1.315539621275e+00 1.317450538242e+00 1.319245291304e+00 1.320921111205e+00 1.322513883156e+00 1.323962663096e+00 1.325339353275e+00 1.326575136334e+00 1.327721118103e+00 1.328754627139e+00 1.329667365413e+00 1.330496285329e+00 1.331186825735e+00 1.331801265229e+00 1.332284646818e+00 1.332676453501e+00 1.332961865559e+00 1.333133806115e+00 1.333222797896e+00 1.333185743474e+00 1.333072577703e+00 1.332842911596e+00 1.332526617012e+00 1.332113373239e+00 1.331599610827e+00 1.331006396389e+00 1.330305717612e+00 1.329535801166e+00 1.328661831628e+00 1.327718178988e+00 1.326683004676e+00 1.325569720444e+00 1.324382718499e+00 1.323107877818e+00 1.321776747627e+00 1.320351970775e+00 1.318879397619e+00 1.317320093906e+00 1.315706155361e+00 1.314027862412e+00 1.312276985137e+00 1.310487639358e+00 1.308608862394e+00 1.306706267052e+00 1.304723333315e+00 1.302700155667e+00 1.300625980760e+00 1.298481855690e+00 1.296320875366e+00 1.294073032450e+00 1.291811418861e+00 1.289479923323e+00 1.287106270540e+00 1.284699952717e+00 1.282219369475e+00 1.279729008394e+00 1.277157389946e+00 1.274564917377e+00 1.271915694952e+00 1.269212981913e+00 1.266483431912e+00 1.263676961998e+00 1.260849517053e+00 1.257950898799e+00 1.255012057417e+00 1.252021587471e+00 1.248967505436e+00 1.245874247351e+00 1.242710757501e+00 1.239499455819e+00 1.236225622264e+00 1.232889885750e+00 1.229496411500e+00 1.226039137020e+00 1.222513195820e+00 1.218929115635e+00 1.215268805908e+00 1.211545274974e+00 1.207754828444e+00 1.203880604723e+00 1.199953476231e+00 1.195931042723e+00 1.191852864187e+00 1.187692257506e+00 1.183450343966e+00 1.179151718970e+00 1.174748381606e+00 1.170299961297e+00 1.165751956399e+00 1.161139984701e+00 1.156459739746e+00 1.151686137009e+00 1.146871478771e+00 1.141958157292e+00 1.137003302731e+00 1.131976493123e+00 1.126888364964e+00 1.121763339504e+00 1.116571899093e+00 1.111360030094e+00 1.106104813912e+00 1.100832175827e+00 1.095547970426e+00 1.090261207448e+00 1.084987726780e+00 1.079740622116e+00 1.074535240284e+00 1.069387683020e+00 1.064322791597e+00 1.059343856173e+00 1.054498439024e+00 1.049781089948e+00 1.045236599399e+00 1.040883149235e+00 1.036735490732e+00 1.032848595983e+00 1.029211956793e+00 1.025890693417e+00 1.022885125577e+00 1.020230453504e+00 1.017964034690e+00 1.016084561611e+00 1.014646400038e+00 1.013643788376e+00 1.013112466811e+00 1.013058569169e+00 1.013498997130e+00 1.014441549474e+00 1.015886694769e+00 1.017847305166e+00 1.020299479060e+00 1.023260526246e+00 1.026693877955e+00 1.030601682794e+00 1.034957600506e+00 1.039729764288e+00 1.044911226436e+00 1.050447125129e+00 1.056330803200e+00 1.062509074883e+00 1.068961480559e+00 1.075647488293e+00 1.082529394940e+00 1.089585120194e+00 1.096763373273e+00 1.104058290296e+00 1.111417580385e+00 1.118833423702e+00 1.126274060613e+00 1.133720568179e+00 1.141165148563e+00 1.148580844223e+00 1.155977268402e+00 1.163328290521e+00 1.170649640954e+00 1.177926482413e+00 1.185167257607e+00 1.192378190697e+00 1.199551805338e+00 1.206710581247e+00 1.213839004422e+00 1.220959003920e+00 1.228058037699e+00 1.235141576154e+00 1.242208000102e+00 1.249242730951e+00 1.256249455986e+00 1.263192507881e+00 1.270077439988e+00 1.276860772204e+00 1.283524845713e+00 1.290044900418e+00 1.296369521371e+00 1.302482149974e+00 1.308327233410e+00 1.313871481136e+00 1.319069366972e+00 1.323878829160e+00 1.328256787842e+00 1.332156809622e+00 1.335546398381e+00 1.338374055805e+00 1.340615066794e+00 1.342223965810e+00 1.343180163944e+00 1.343448561972e+00 1.343002768966e+00 1.341830963391e+00 1.339899809526e+00 1.337211863479e+00 1.333737150015e+00 1.329478283967e+00 1.324422746680e+00 1.318559874305e+00 1.311900454209e+00 1.304421872609e+00 1.296145023795e+00 1.287053372623e+00 1.277158780243e+00 1.266466491686e+00 1.254972214940e+00 1.242697814826e+00 1.229640215917e+00 1.215826234492e+00 1.201258544359e+00 1.185964169947e+00 1.169967821766e+00 1.153289419615e+00 1.135973212900e+00 1.118046465865e+00 1.099564604202e+00 1.080572229573e+00 1.061138749757e+00 1.041335192737e+00 1.021244520441e+00 1.000972628351e+00 9.806296269043e-01 9.603666910095e-01 9.403265226973e-01 9.241329520941e-01 9.070117093971e-01 8.898104729205e-01 8.736674171324e-01 8.595742161186e-01 8.479900117993e-01 8.387068943809e-01 8.309816360788e-01 8.238981719725e-01 8.168567341127e-01 8.098885931294e-01 8.037122171755e-01 7.995059191259e-01 7.984679376484e-01 8.012868613683e-01 8.078607898529e-01 8.173483981540e-01 8.285153170735e-01 8.402437116152e-01 8.519855536936e-01 8.639026129226e-01 8.767373168456e-01 8.914372222718e-01 9.086629111871e-01 9.284039151433e-01 9.499122583126e-01 9.719230569028e-01 9.930609557977e-01 1.012308593488e+00 1.029304539421e+00 1.044369023183e+00 1.058310258421e+00 1.072043839807e+00 1.086153651322e+00 1.100596700189e+00 1.114687912520e+00 1.127316093478e+00 1.137332716634e+00 1.143972252851e+00 1.147104859637e+00 1.147275346445e+00 1.145504895463e+00 1.142924675666e+00 1.140340553890e+00 1.137951590206e+00 1.135312665061e+00 1.131535100551e+00 1.125690650086e+00 1.117230399375e+00 1.106251914317e+00 1.093537746848e+00 1.080348280060e+00 1.068005459765e+00 1.057430988027e+00 1.048850623996e+00 1.041752429787e+00 1.035141935489e+00 1.028002950708e+00 1.019748109116e+00 1.010475103816e+00 1.000992761243e+00 9.925457965513e-01 9.863670783909e-01 9.832346420293e-01 9.832547527603e-01 9.859224423892e-01 9.905094291154e-01 9.966447844614e-01 1.004935353693e+00 1.017746453956e+00 1.040857972251e+00 9.950147318640e-01 9.793921052338e-01 9.283669537043e-01 8.753335161710e-01 8.469481918871e-01 8.566950253157e-01 8.944038426796e-01 9.353141516135e-01 9.570817242079e-01 9.499416423735e-01 9.194605036082e-01 8.847263017450e-01 8.703157141090e-01 8.908374318816e-01 9.388400727953e-01 9.901177011916e-01 1.019338512006e+00 1.011287547793e+00 9.659209355906e-01 9.000251492544e-01 8.448621770842e-01 8.329852014353e-01 8.734031968588e-01 9.421603323192e-01 1.002236700660e+00 1.024929839327e+00 9.983846658314e-01 9.299781291780e-01 8.469837348334e-01 7.916534807213e-01 7.984498049230e-01 8.617217121134e-01 9.409906356901e-01 9.946702677238e-01 9.985235245224e-01 9.492216207049e-01 8.645104735394e-01 7.816917868767e-01 7.452376070071e-01 7.736504407367e-01 8.394086607645e-01 8.971112667483e-01 9.146713556665e-01 8.825395150595e-01 8.142366796727e-01 7.441284824102e-01 7.148737503830e-01 7.447658769879e-01 8.079343369106e-01 8.608981020447e-01 8.731653514783e-01 8.375157573721e-01 7.718245263205e-01 7.168193904825e-01 7.166075057351e-01 7.776677581091e-01 8.605043854270e-01 9.177575024323e-01 9.206600123876e-01 8.662110533159e-01 7.809268017441e-01 7.215184401763e-01 7.466020242687e-01 8.532170298007e-01 9.804238207550e-01 1.068460637117e+00 1.082731783134e+00 1.016371382443e+00 8.931819561256e-01 7.749622186374e-01 7.512333553572e-01 8.555949337324e-01 1.018894275145e+00 1.157149651478e+00 1.219592153080e+00 1.188184075603e+00 1.075492037835e+00 9.278900749648e-01 8.274577253787e-01 8.505618887642e-01 9.784587283156e-01 1.123581716451e+00 1.215746809270e+00 1.222368491759e+00 1.144396476331e+00 1.014926396590e+00 8.986444458082e-01 8.693917978070e-01 9.427928370753e-01 1.056391201765e+00 1.138375478291e+00 1.147860347748e+00 1.078038024117e+00 9.547027726461e-01 8.360875804693e-01 7.956859282940e-01 8.574299951113e-01 9.642712370260e-01 1.043989907186e+00 1.054041334901e+00 9.854610412726e-01 8.615060040968e-01 7.395104065514e-01 6.977040376477e-01 7.642141342798e-01 8.772284644475e-01 9.617306638649e-01 9.759786320070e-01 9.125115943447e-01 7.967597008648e-01 6.900203527016e-01 6.723936079492e-01 7.614449321111e-01 8.871403497243e-01 9.767274989213e-01 9.916113894983e-01 9.258942506790e-01 8.058919217816e-01 6.949777393040e-01 6.780106850507e-01 7.752066856751e-01 9.133666524675e-01 1.016703179115e+00 1.044592255941e+00 9.886968748058e-01 8.772825474459e-01
 3.002119368690e+00 3.005135486278e+00 3.008088797909e+00 3.010574402612e+00 3.012496511055e+00 3.014098783417e+00 3.015797906856e+00 3.017950997030e+00 3.020654752557e+00 3.023670315089e+00 3.026556595327e+00 3.028954887413e+00 3.030813728625e+00 3.032410832295e+00 3.034174251652e+00 3.036424865588e+00 3.039193478192e+00 3.042196086371e+00 3.045005372676e+00 3.047311353408e+00 3.049117397044e+00 3.050720621482e+00 3.052523333332e+00 3.054807951241e+00 3.057588737089e+00 3.060579494889e+00 3.063337814600e+00 3.065538443885e+00 3.067201473941e+00 3.068690603152e+00 3.070479033151e+00 3.072847198754e+00 3.075711362821e+00 3.078683811016e+00 3.081305847239e+00 3.083319044314e+00 3.084838209941e+00 3.086285379139e+00 3.088135001790e+00 3.090623564157e+00 3.093591898285e+00 3.096568006622e+00 3.099047260140e+00 3.100837215903e+00 3.102207830399e+00 3.103726394747e+00 3.105854323257e+00 3.108636086934e+00 3.111697759781e+00 3.114525555003e+00 3.116795605839e+00 3.118544485823e+00 3.120114149166e+00 3.121924363150e+00 3.124237963887e+00 3.127028049959e+00 3.130019986421e+00 3.132818949001e+00 3.135111566082e+00 3.136854483980e+00 3.138356373945e+00 3.140109424433e+00 3.142461559387e+00 3.145369450819e+00 3.148413291044e+00 3.151075727132e+00 3.153088149203e+00 3.154612775097e+00 3.156127636173e+00 3.158087355739e+00 3.160630577841e+00 3.163538122972e+00 3.166410057518e+00 3.168900762876e+00 3.170888758190e+00 3.172531699738e+00 3.174177636398e+00 3.176184432980e+00 3.178721651693e+00 3.181670644599e+00 3.184644363869e+00 3.187194323581e+00 3.189099031833e+00 3.190563681464e+00 3.192115288542e+00 3.194243703436e+00 3.197059400296e+00 3.200198223498e+00 3.203065867394e+00 3.205257576369e+00 3.206835838920e+00 3.208286566465e+00 3.210136273143e+00 3.212608159764e+00 3.215498455608e+00 3.218376585583e+00 3.220880407359e+00 3.222919643329e+00 3.224680558307e+00 3.226452513342e+00 3.228465102981e+00 3.230805026213e+00 3.233427566895e+00 3.236171633432e+00 3.238798680076e+00 3.241077335953e+00 3.242927744806e+00 3.244522881561e+00 3.246235054477e+00 3.248435000378e+00 3.251223020514e+00 3.254287296175e+00 3.257075352347e+00 3.259167481834e+00 3.260597821542e+00 3.261868379896e+00 3.263628555443e+00 3.266226349108e+00 3.269434996417e+00 3.272582777402e+00 3.275027486652e+00 3.276601581712e+00 3.277734095928e+00 3.279155942916e+00 3.281403263090e+00 3.284443104759e+00 3.287699564792e+00 3.290464846702e+00 3.292385776410e+00 3.293683381791e+00 3.294980114014e+00 3.296876077498e+00 3.299547290680e+00 3.302647845208e+00 3.305569450502e+00 3.307868912002e+00 3.309529283564e+00 3.310942111130e+00 3.312629406114e+00 3.314897347883e+00 3.317653198955e+00 3.320506276933e+00 3.323046098344e+00 3.325092614470e+00 3.326784138569e+00 3.328463781590e+00 3.330444460645e+00 3.332817551895e+00 3.335426465090e+00 3.337990749346e+00 3.340292166973e+00 3.342288918112e+00 3.344122606039e+00 3.346012929373e+00 3.348108502838e+00 3.350421052442e+00 3.352835243534e+00 3.355196328135e+00 3.357394793636e+00 3.359427943932e+00 3.361382571518e+00 3.363370276811e+00 3.365465256208e+00 3.367677032767e+00 3.369947918555e+00 3.372193250308e+00 3.374353893331e+00 3.376420306762e+00 3.378434927185e+00 3.380456806743e+00 3.382536593271e+00 3.384684319282e+00 3.386868877910e+00 3.389046066204e+00 3.391180401468e+00 3.393259951103e+00 3.395305080892e+00 3.397352713380e+00 3.399428809298e+00 3.401537937669e+00 3.403665173855e+00 3.405791592080e+00 3.407894372715e+00 3.409970152115e+00 3.412034234151e+00 3.414099717785e+00 3.416177527021e+00 3.418263728935e+00 3.420349069121e+00 3.422429344827e+00 3.424499625739e+00 3.426571901571e+00 3.428645209137e+00 3.430716160977e+00 3.432777158402e+00 3.434823555843e+00 3.436864108333e+00 3.438905313158e+00 3.440956694903e+00 3.443006152865e+00 3.445045431704e+00 3.447069744831e+00 3.449074653790e+00 3.451080627813e+00 3.453092583300e+00 3.455108797773e+00 3.457119163185e+00 3.459113412744e+00 3.461097537638e+00 3.463083235644e+00 3.465075677684e+00 3.467074575942e+00 3.469067358593e+00 3.471047495367e+00 3.473020334800e+00 3.474993123062e+00 3.476971913192e+00 3.478954968203e+00 3.480930304265e+00 3.482892129611e+00 3.484845700743e+00 3.486798248947e+00 3.488751345683e+00 3.490702755415e+00 3.492643907902e+00 3.494570633901e+00 3.496491675579e+00 3.498413522981e+00 3.500336627792e+00 3.502251902746e+00 3.504159300759e+00 3.506056653875e+00 3.507952871638e+00 3.509854738424e+00 3.511756542313e+00 3.513652020611e+00 3.515535790257e+00 3.517414467076e+00 3.519291699563e+00 3.521172644260e+00 3.523050075388e+00 3.524913960106e+00 3.526768724866e+00 3.528616014233e+00 3.530462811735e+00 3.532306573345e+00 3.534143493116e+00 3.535968842680e+00 3.537788083604e+00 3.539606175467e+00 3.541422936429e+00 3.543233057572e+00 3.545038315605e+00 3.546836690601e+00 3.548631251727e+00 3.550424807305e+00 3.552209786181e+00 3.553984421011e+00 3.555752986884e+00 3.557519457478e+00 3.559281663144e+00 3.561036973120e+00 3.562785073793e+00 3.564520172610e+00 3.566253799694e+00 3.567986456994e+00 3.569714123477e+00 3.571435289395e+00 3.573148758314e+00 3.574855132773e+00 3.576557945014e+00 3.578253805245e+00 3.579944449266e+00 3.581629708345e+00 3.583308553759e+00 3.584980144053e+00 3.586645734175e+00 3.588302323626e+00 3.589952353539e+00 3.591598889143e+00 3.593241724387e+00 3.594877286892e+00 3.596504502717e+00 3.598124687824e+00 3.599737234289e+00 3.601343005694e+00 3.602942976511e+00 3.604534863912e+00 3.606122488786e+00 3.607701442881e+00 3.609274814878e+00 3.610839765880e+00 3.612397174116e+00 3.613946728006e+00 3.615488945748e+00 3.617025118378e+00 3.618554721853e+00 3.620076860541e+00 3.621592894208e+00 3.623100591689e+00 3.624599402692e+00 3.626089960372e+00 3.627571426857e+00 3.629049534329e+00 3.630520216857e+00 3.631984858864e+00 3.633440884359e+00 3.634885484097e+00 3.636324101216e+00 3.637754315281e+00 3.639177096893e+00 3.640594453301e+00 3.642003856371e+00 3.643404875751e+00 3.644797268972e+00 3.646180635475e+00 3.647553790561e+00 3.648921259191e+00 3.650282664518e+00 3.651634164907e+00 3.652978790556e+00 3.654312952333e+00 3.655636514006e+00 3.656952245933e+00 3.658261867171e+00 3.659561441576e+00 3.660854039087e+00 3.662136770468e+00 3.663409154823e+00 3.664672084707e+00 3.665926898574e+00 3.667173673108e+00 3.668411557193e+00 3.669640825222e+00 3.670858498948e+00 3.672066145926e+00 3.673264522739e+00 3.674455463606e+00 3.675635113311e+00 3.676807499654e+00 3.677970186556e+00 3.679121504387e+00 3.680263091168e+00 3.681393971974e+00 3.682517187359e+00 3.683629683896e+00 3.684733085059e+00 3.685826443676e+00 3.686908961594e+00 3.687981752715e+00 3.689045045839e+00 3.690098413851e+00 3.691141647954e+00 3.692175711560e+00 3.693196839008e+00 3.694209077076e+00 3.695211857848e+00 3.696201813526e+00 3.697182701450e+00 3.698153559976e+00 3.699113506848e+00 3.700061978962e+00 3.700999463774e+00 3.701927074641e+00 3.702843396441e+00 3.703748014158e+00 3.704640193264e+00 3.705523196034e+00 3.706396148824e+00 3.707256829457e+00 3.708107453508e+00 3.708944737054e+00 3.709770139591e+00 3.710586542420e+00 3.711390002320e+00 3.712181736771e+00 3.712963347652e+00 3.713731292925e+00 3.714489585398e+00 3.715234584310e+00 3.715967531307e+00 3.716691015073e+00 3.717401027799e+00 3.718096977360e+00 3.718783699477e+00 3.719456885167e+00 3.720117995946e+00 3.720765687469e+00 3.721404413627e+00 3.722026844099e+00 3.722640278573e+00 3.723238267001e+00 3.723823383280e+00 3.724397457796e+00 3.724958037090e+00 3.725506073681e+00 3.726041203858e+00 3.726561957994e+00 3.727070205358e+00 3.727566177428e+00 3.728047724259e+00 3.728517633590e+00 3.728973477210e+00 3.729415586697e+00 3.729843411831e+00 3.730259458405e+00 3.730661206635e+00 3.731051348217e+00 3.731425692479e+00 3.731786121960e+00 3.732133175049e+00 3.732468491021e+00 3.732787834758e+00 3.733094423926e+00 3.733385009160e+00 3.733663139575e+00 3.733925220196e+00 3.734173521362e+00 3.734408780360e+00 3.734628956966e+00 3.734833636855e+00 3.735024238199e+00 3.735201703643e+00 3.735361869501e+00 3.735509300199e+00 3.735640602710e+00 3.735756054686e+00 3.735858052249e+00 3.735944218337e+00 3.736016084048e+00 3.736073422512e+00 3.736113776757e+00 3.736140695494e+00 3.736151255034e+00 3.736146513914e+00 3.736126105855e+00 3.736089833588e+00 3.736037370695e+00 3.735970397712e+00 3.735887282523e+00 3.735788214638e+00 3.735673584349e+00 3.735540554963e+00 3.735393119539e+00 3.735229537674e+00 3.735048015849e+00 3.734853107823e+00 3.734639869334e+00 3.734411820672e+00 3.734165576666e+00 3.733903147256e+00 3.733624830475e+00 3.733329635512e+00 3.733018461883e+00 3.732688914296e+00 3.732342549406e+00 3.731978580577e+00 3.731598966301e+00 3.731201475446e+00 3.730786016175e+00 3.730355948606e+00 3.729906402883e+00 3.729439069240e+00 3.728954448769e+00 3.728454314244e+00 3.727933257710e+00 3.727396274847e+00 3.726841509807e+00 3.726268369692e+00 3.725677057830e+00 3.725066990171e+00 3.724441221616e+00 3.723795656140e+00 3.723130657180e+00 3.722450156329e+00 3.721748913146e+00 3.721031428435e+00 3.720292556329e+00 3.719536396092e+00 3.718761405543e+00 3.717968511488e+00 3.717155432798e+00 3.716325608041e+00 3.715473916089e+00 3.714604304283e+00 3.713715826847e+00 3.712807171265e+00 3.711880648596e+00 3.710934363888e+00 3.709967358686e+00 3.708983346066e+00 3.707978052742e+00 3.706952942574e+00 3.705909022934e+00 3.704843796226e+00 3.703759778446e+00 3.702656816535e+00 3.701532737672e+00 3.700388633861e+00 3.699223407269e+00 3.698039532957e+00 3.696834835642e+00 3.695611036595e+00 3.694363957087e+00 3.693097978984e+00 3.691811307949e+00 3.690504390198e+00 3.689176026133e+00 3.687827320554e+00 3.686457876098e+00 3.685065544036e+00 3.683655002426e+00 3.682221760516e+00 3.680767589331e+00 3.679292301958e+00 3.677795498145e+00 3.676277206622e+00 3.674738702475e+00 3.673176563863e+00 3.671593732113e+00 3.669989356715e+00 3.668364424602e+00 3.666714729492e+00 3.665045614048e+00 3.663354261830e+00 3.661640401059e+00 3.659904485777e+00 3.658145730833e+00 3.656364776593e+00 3.654562614179e+00 3.652738045256e+00 3.650890395942e+00 3.649020036044e+00 3.647127812466e+00 3.645212115004e+00 3.643273254243e+00 3.641312740738e+00 3.639328841084e+00 3.637323033583e+00 3.635292155385e+00 3.633240093950e+00 3.631163038393e+00 3.629064506358e+00 3.626942133213e+00 3.624796441844e+00 3.622627143690e+00 3.620434294795e+00 3.618218853819e+00 3.615978962953e+00 3.613714155932e+00 3.611427927207e+00 3.609116604281e+00 3.606783509574e+00 3.604423717165e+00 3.602040438074e+00 3.599633252803e+00 3.597202374313e+00 3.594747397423e+00 3.592268653166e+00 3.589765388316e+00 3.587236584794e+00 3.584682097259e+00 3.582106359829e+00 3.579504730104e+00 3.576877047992e+00 3.574226058009e+00 3.571550386552e+00 3.568849422264e+00 3.566123790076e+00 3.563374088985e+00 3.560598336617e+00 3.557797377227e+00 3.554970876170e+00 3.552121029731e+00 3.549244359337e+00 3.546343588317e+00 3.543416619929e+00 3.540464378366e+00 3.537486949537e+00 3.534483540647e+00 3.531455121106e+00 3.528399852812e+00 3.525320322911e+00 3.522214666030e+00 3.519081864668e+00 3.515924085905e+00 3.512741234911e+00 3.509531746828e+00 3.506295767778e+00 3.503033269622e+00 3.499746723884e+00 3.496433203975e+00 3.493093083945e+00 3.489726923796e+00 3.486332298772e+00 3.482913963553e+00 3.479469014974e+00 3.475998220201e+00 3.472498512339e+00 3.468973676359e+00 3.465420754586e+00 3.461843018259e+00 3.458238120256e+00 3.454605197335e+00 3.450946524685e+00 3.447260977449e+00 3.443547956330e+00 3.439808482486e+00 3.436041544102e+00 3.432249042527e+00 3.428427997414e+00 3.424580041888e+00 3.420705124955e+00 3.416801893894e+00 3.412873429352e+00 3.408916275372e+00 3.404932576679e+00 3.400920695378e+00 3.396881308738e+00 3.392815686460e+00 3.388721031984e+00 3.384599735156e+00 3.380450389748e+00 3.376273940037e+00 3.372069449477e+00 3.367836998151e+00 3.363577366890e+00 3.359289064206e+00 3.354974508476e+00 3.350630788054e+00 3.346260330425e+00 3.341861645937e+00 3.337434203547e+00 3.332980025042e+00 3.328497342807e+00 3.323985793631e+00 3.319447899345e+00 3.314880644024e+00 3.310284755495e+00 3.305662423951e+00 3.301010938663e+00 3.296332475475e+00 3.291624246910e+00 3.286886996895e+00 3.282122991392e+00 3.277330105495e+00 3.272510443755e+00 3.267660421776e+00 3.262782157381e+00 3.257877655104e+00 3.252943316812e+00 3.247979802413e+00 3.242988900116e+00 3.237969347990e+00 3.232921749532e+00 3.227844491413e+00 3.222739734398e+00 3.217605646788e+00 3.212443748264e+00 3.207252600738e+00 3.202032485048e+00 3.196785032896e+00 3.191508537445e+00 3.186203380576e+00 3.180868950412e+00 3.175507862770e+00 3.170116413256e+00 3.164695752379e+00 3.159247714737e+00 3.153770750266e+00 3.148265266388e+00 3.142730494243e+00 3.137166696934e+00 3.131574564731e+00 3.125952992941e+00 3.120305447202e+00 3.114626861029e+00 3.108919521696e+00 3.103183960503e+00 3.097419675107e+00 3.091626382179e+00 3.085804174890e+00 3.079954592190e+00 3.074074585131e+00 3.068165938750e+00 3.062230070400e+00 3.056263547260e+00 3.050270768139e+00 3.044246444618e+00 3.038194828934e+00 3.032115508724e+00 3.026005008905e+00 3.019868851797e+00 3.013701309311e+00 3.007505765700e+00 3.001282670045e+00 2.995028343655e+00 2.988748830504e+00 2.982438108404e+00 2.976100480648e+00 2.969731643088e+00 2.963336398720e+00 2.956913079085e+00 2.950459460298e+00 2.943978616040e+00 2.937468080803e+00 2.930930098431e+00 2.924362905983e+00 2.917767343637e+00 2.911144020642e+00 2.904490427313e+00 2.897810995917e+00 2.891100582033e+00 2.884362741233e+00 2.877598154333e+00 2.870801990669e+00 2.863980557417e+00 2.857128420893e+00 2.850250165460e+00 2.843342003679e+00 2.836406164416e+00 2.829443761996e+00 2.822449423686e+00 2.815430716348e+00 2.808381695832e+00 2.801305763344e+00 2.794201940863e+00 2.787068952157e+00 2.779909671719e+00 2.772719977686e+00 2.765504855543e+00 2.758260063740e+00 2.750988596123e+00 2.743688857381e+00 2.736359605007e+00 2.729006567608e+00 2.721621980692e+00 2.714213564930e+00 2.706775351613e+00 2.699308981196e+00 2.691817133050e+00 2.684294591847e+00 2.676749451792e+00 2.669172639655e+00 2.661570444428e+00 2.653940105603e+00 2.646282988504e+00 2.638600754625e+00 2.630886555436e+00 2.623150406070e+00 2.615383196096e+00 2.607592077295e+00 2.599771751844e+00 2.591925675364e+00 2.584054991425e+00 2.576153436289e+00 2.568229718838e+00 2.560273997027e+00 2.552297125777e+00 2.544291769785e+00 2.536259004733e+00 2.528203193338e+00 2.520114492387e+00 2.512007401925e+00 2.503867600272e+00 2.495706939391e+00 2.487518163158e+00 2.479301711529e+00 2.471063586732e+00 2.462794185687e+00 2.454507133198e+00 2.446186683259e+00 2.437846493783e+00 2.429477659538e+00 2.421083373947e+00 2.412668085668e+00 2.404221337833e+00 2.395757071041e+00 2.387259869111e+00 2.378744503001e+00 2.370201176246e+00 2.361632498204e+00 2.353045623447e+00 2.344424976310e+00 2.335789175793e+00 2.327120863016e+00 2.318436121057e+00 2.309723698531e+00 2.300987015910e+00 2.292231526216e+00 2.283443819187e+00 2.274643129702e+00 2.265809777602e+00 2.256960997553e+00 2.248084445678e+00 2.239185214440e+00 2.230268134149e+00 2.221321119283e+00 2.212360700022e+00 2.203369174850e+00 2.194363782087e+00 2.185331886678e+00 2.176278133557e+00 2.167208644222e+00 2.158108423429e+00 2.148998794395e+00 2.139855510505e+00 2.130701551096e+00 2.121522325030e+00 2.112323448209e+00 2.103108713055e+00 2.093864388318e+00 2.084613305892e+00 2.075330303426e+00 2.066039422678e+00 2.056722366480e+00 2.047388663914e+00 2.038039629790e+00 2.028664699213e+00 2.019284455029e+00 2.009871356842e+00 2.000454002729e+00 1.991011901283e+00 1.981555802925e+00 1.972084873946e+00 1.962590906291e+00 1.953092538437e+00 1.943565501431e+00 1.934036106431e+00 1.924481970943e+00 1.914919225832e+00 1.905342590982e+00 1.895746113562e+00 1.886147061669e+00 1.876522126685e+00 1.866897931819e+00 1.857250054667e+00 1.847596757897e+00 1.837932640160e+00 1.828251235142e+00 1.818570214380e+00 1.808865207966e+00 1.799165151812e+00 1.789444063080e+00 1.779722803579e+00 1.769991407938e+00 1.760248418471e+00 1.750507561923e+00 1.740746835969e+00 1.730995653930e+00 1.721226790163e+00 1.711461653519e+00 1.701689214736e+00 1.691909147635e+00 1.682135998295e+00 1.672348237118e+00 1.662573280583e+00 1.652783766233e+00 1.643003720243e+00 1.633221206993e+00 1.623435899244e+00 1.613662369188e+00 1.603880050406e+00 1.594114569006e+00 1.584340292337e+00 1.574581735059e+00 1.564825126173e+00 1.555072963153e+00 1.545337390381e+00 1.535597227770e+00 1.525881666672e+00 1.516164366487e+00 1.506468281632e+00 1.496779381084e+00 1.487103461970e+00 1.477450376735e+00 1.467801439222e+00 1.458182656870e+00 1.448570164053e+00 1.438987055509e+00 1.429418717365e+00 1.419872274123e+00 1.410355307012e+00 1.400851449513e+00 1.391386629915e+00 1.381935850809e+00 1.372522900321e+00 1.363134951010e+00 1.353779088251e+00 1.344460310179e+00 1.335167535584e+00 1.325920074818e+00 1.316699909878e+00 1.307527783335e+00 1.298390657550e+00 1.289295934828e+00 1.280249532364e+00 1.271241470696e+00 1.262291073640e+00 1.253377968247e+00 1.244524708998e+00 1.235719462986e+00 1.226970292618e+00 1.218280793397e+00 1.209642869832e+00 1.201076101891e+00 1.192560348427e+00 1.184118878263e+00 1.175738643270e+00 1.167428180722e+00 1.159192969246e+00 1.151025456222e+00 1.142939968841e+00 1.134924477251e+00 1.126997958355e+00 1.119146058640e+00 1.111383247311e+00 1.103708300993e+00 1.096118476987e+00 1.088627271463e+00 1.081222141546e+00 1.073922180286e+00 1.066715977262e+00 1.059614741555e+00 1.052619371011e+00 1.045726641325e+00 1.038948991875e+00 1.032277083588e+00 1.025726104832e+00 1.019288097812e+00 1.012972625350e+00 1.006778982618e+00 1.000707336008e+00 9.947680187121e-01 9.889526610391e-01 9.832762837494e-01 9.777287679688e-01 9.723227002107e-01 9.670550569231e-01 9.619270994891e-01 9.569493163184e-01 9.521121793961e-01 9.474299247282e-01 9.428928798352e-01 9.385122877002e-01 9.342853505790e-01 9.302150233173e-01 9.263068543179e-01 9.225534838231e-01 9.189676504950e-01 9.155419462894e-01 9.122834944625e-01 9.091916203026e-01 9.062655170429e-01 9.035113609381e-01 9.009241142309e-01 8.985108408998e-01 8.962661604992e-01 8.941962208964e-01 8.922977121366e-01 8.905706984882e-01 8.890204417520e-01 8.876389775715e-01 8.864342151060e-01 8.854002422125e-01 8.845391849782e-01 8.838500505675e-01 8.833317554242e-01 8.829861556280e-01 8.828065589249e-01 8.827997269670e-01 8.829563764473e-01 8.832807863115e-01 8.837701486362e-01 8.844209295695e-01 8.852336931667e-01 8.862037843302e-01 8.873332904238e-01 8.886162098374e-01 8.900531769520e-01 8.916406904917e-01 8.933736979270e-01 8.952570667289e-01 8.972789778517e-01 8.994447044451e-01 9.017459828230e-01 9.041834041666e-01 9.067529584823e-01 9.094491633594e-01 9.122754688924e-01 9.152204061269e-01 9.182893415619e-01 9.214714323195e-01 9.247682669766e-01 9.281768763029e-01 9.316879792399e-01 9.353092603955e-01 9.390253886193e-01 9.428436983399e-01 9.467520196550e-01 9.507500184257e-01 9.548415267014e-01 9.590093708823e-01 9.632659801234e-01 9.675909653029e-01 9.719960024839e-01 9.764699877718e-01 9.810080426773e-01 9.856178838761e-01 9.902788385928e-01 9.950059719617e-01 9.997803392749e-01 1.004608746112e+00 1.009487003238e+00 1.014403186913e+00 1.019371177144e+00 1.024366659252e+00 1.029405757715e+00 1.034473113479e+00 1.039567850815e+00 1.044695173171e+00 1.049835924843e+00 1.055007630613e+00 1.060185887046e+00 1.065385319171e+00 1.070596525915e+00 1.075808953181e+00 1.081038227938e+00 1.086256731837e+00 1.091488315602e+00 1.096708680258e+00 1.101925341308e+00 1.107140102969e+00 1.112331876909e+00 1.117525828876e+00 1.122688493997e+00 1.127843161764e+00 1.132973266008e+00 1.138074503514e+00 1.143161921580e+00 1.148204171537e+00 1.153231933261e+00 1.158212740252e+00 1.163163485870e+00 1.168079114566e+00 1.172942199673e+00 1.177779492780e+00 1.182551155058e+00 1.187292834900e+00 1.191973197574e+00 1.196602672537e+00 1.201186772023e+00 1.205694847547e+00 1.210168160167e+00 1.214556251458e+00 1.218899295117e+00 1.223168034344e+00 1.227364182631e+00 1.231508326040e+00 1.235553538195e+00 1.239555640752e+00 1.243454946830e+00 1.247291742747e+00 1.251048235257e+00 1.254709656350e+00 1.258311926416e+00 1.261796332030e+00 1.265227371731e+00 1.268543491202e+00 1.271780293084e+00 1.274930471403e+00 1.277965655914e+00 1.280938278398e+00 1.283776991379e+00 1.286550666058e+00 1.289202439596e+00 1.291758227228e+00 1.294225642186e+00 1.296561825723e+00 1.298830853297e+00 1.300954455961e+00 1.303004068280e+00 1.304930231842e+00 1.306746467043e+00 1.308474661729e+00 1.310058794005e+00 1.311574783076e+00 1.312941949094e+00 1.314226615618e+00 1.315389989059e+00 1.316434603553e+00 1.317392343293e+00 1.318205351707e+00 1.318945683861e+00 1.319541995330e+00 1.320051447637e+00 1.320445631511e+00 1.320721683699e+00 1.320912441887e+00 1.320965817789e+00 1.320945833812e+00 1.320794517258e+00 1.320555885958e+00 1.320212436331e+00 1.319758115474e+00 1.319224827296e+00 1.318570657955e+00 1.317844672243e+00 1.317005479064e+00 1.316088067513e+00 1.315077723262e+00 1.313975245855e+00 1.312800202205e+00 1.311526333560e+00 1.310192815887e+00 1.308762441704e+00 1.307275245002e+00 1.305703482702e+00 1.304067883921e+00 1.302370367563e+00 1.300597337982e+00 1.298783682853e+00 1.296889482032e+00 1.294964492220e+00 1.292967956297e+00 1.290934509368e+00 1.288853417825e+00 1.286719551749e+00 1.284566987727e+00 1.282345568715e+00 1.280121326121e+00 1.277837074644e+00 1.275537100087e+00 1.273210004908e+00 1.270837929667e+00 1.268473834448e+00 1.266046391864e+00 1.263636302793e+00 1.261180897240e+00 1.258714726258e+00 1.256242467632e+00 1.253726276170e+00 1.251231847678e+00 1.248685310954e+00 1.246151905802e+00 1.243592209247e+00 1.241013365880e+00 1.238439382640e+00 1.235822654013e+00 1.233219484638e+00 1.230578196403e+00 1.227933276405e+00 1.225270402137e+00 1.222579338777e+00 1.219884401386e+00 1.217155109262e+00 1.214413396388e+00 1.211645205280e+00 1.208851360154e+00 1.206034800655e+00 1.203189319519e+00 1.200310866439e+00 1.197411345198e+00 1.194468807548e+00 1.191498006605e+00 1.188494522046e+00 1.185441588828e+00 1.182370127122e+00 1.179235622603e+00 1.176080250204e+00 1.172870060813e+00 1.169612139451e+00 1.166327752561e+00 1.162968137631e+00 1.159592932788e+00 1.156143593231e+00 1.152658549677e+00 1.149128862902e+00 1.145531575486e+00 1.141914679734e+00 1.138218567633e+00 1.134500128703e+00 1.130725241887e+00 1.126904274716e+00 1.123058443831e+00 1.119155924194e+00 1.115237756102e+00 1.111281651433e+00 1.107307229179e+00 1.103317312852e+00 1.099318113223e+00 1.095320513739e+00 1.091336121969e+00 1.087371135565e+00 1.083438636835e+00 1.079561452638e+00 1.075733110040e+00 1.072000394091e+00 1.068348129856e+00 1.064818454478e+00 1.061424251162e+00 1.058171963252e+00 1.055116573580e+00 1.052235458142e+00 1.049592041895e+00 1.047184007621e+00 1.045038126410e+00 1.043190786809e+00 1.041636061370e+00 1.040426906628e+00 1.039553132033e+00 1.039052423430e+00 1.038928652136e+00 1.039199819543e+00 1.039874451834e+00 1.040954641552e+00 1.042458530912e+00 1.044364639896e+00 1.046694070315e+00 1.049416438724e+00 1.052538401081e+00 1.056039371543e+00 1.059898394233e+00 1.064108942844e+00 1.068626968824e+00 1.073452089096e+00 1.078533935008e+00 1.083863274412e+00 1.089401159854e+00 1.095118942147e+00 1.100999058012e+00 1.106993144228e+00 1.113100333781e+00 1.119271581921e+00 1.125504910831e+00 1.131768690695e+00 1.138047767182e+00 1.144338302651e+00 1.150612917328e+00 1.156885132726e+00 1.163129787830e+00 1.169366046991e+00 1.175579590046e+00 1.181781957225e+00 1.187981771923e+00 1.194173888852e+00 1.200384335911e+00 1.206598182031e+00 1.212842946566e+00 1.219107390080e+00 1.225401444913e+00 1.231727090511e+00 1.238070688665e+00 1.244438088891e+00 1.250799262989e+00 1.257159801632e+00 1.263477922003e+00 1.269739574757e+00 1.275915481709e+00 1.281959783158e+00 1.287850803082e+00 1.293532047241e+00 1.298973258430e+00 1.304119013603e+00 1.308929761285e+00 1.313357835599e+00 1.317351547823e+00 1.320876937722e+00 1.323877703709e+00 1.326327452519e+00 1.328172654547e+00 1.329394531957e+00 1.329952357964e+00 1.329818976622e+00 1.328980956313e+00 1.327403434703e+00 1.325087829426e+00 1.322003272173e+00 1.318155769631e+00 1.313529971872e+00 1.308117552626e+00 1.301929478712e+00 1.294941142888e+00 1.287177035939e+00 1.278614981926e+00 1.269268114050e+00 1.259135322330e+00 1.248211458180e+00 1.236510146981e+00 1.224018917379e+00 1.210757074111e+00 1.196717878393e+00 1.181915249712e+00 1.166358910852e+00 1.150058589050e+00 1.133039941811e+00 1.115317539021e+00 1.096933232308e+00 1.077917035068e+00 1.058329633129e+00 1.038227791117e+00 1.017691331601e+00 9.968238426441e-01 9.757355887581e-01 9.545872514231e-01 9.335314905436e-01 9.164645091363e-01 8.984175434867e-01 8.802439362642e-01 8.630948866270e-01 8.479844314793e-01 8.354002918301e-01 8.251724212657e-01 8.165886672315e-01 8.087633193510e-01 8.011220890160e-01 7.937239948877e-01 7.873101161392e-01 7.830820649962e-01 7.822532575976e-01 7.855107366277e-01 7.927360574459e-01 8.030632175948e-01 8.152301723984e-01 8.281043517194e-01 8.411257004961e-01 8.544460702555e-01 8.687832872854e-01 8.850482138528e-01 9.038520012624e-01 9.251289546525e-01 9.480879375397e-01 9.714426145184e-01 9.938138739866e-01 1.014195423667e+00 1.032235960718e+00 1.048264382877e+00 1.063084819904e+00 1.077600819699e+00 1.092380480173e+00 1.107373044214e+00 1.121902192038e+00 1.134871458199e+00 1.145166824890e+00 1.152054153405e+00 1.155440116249e+00 1.155890953030e+00 1.154446402804e+00 1.152240146685e+00 1.150076760248e+00 1.148154362466e+00 1.146028344767e+00 1.142813101086e+00 1.137580318974e+00 1.129778118477e+00 1.119482975643e+00 1.107438500409e+00 1.094846572499e+00 1.082952938561e+00 1.072595852188e+00 1.063932783309e+00 1.056397895469e+00 1.048965654805e+00 1.040605486703e+00 1.030726885889e+00 1.019434340840e+00 1.007560197891e+00 9.964020867983e-01 9.872748756607e-01 9.810816759597e-01 9.780666249473e-01 9.778400469765e-01 9.797327771522e-01 9.832980758642e-01 9.888260146067e-01 9.981127546010e-01 1.016985916718e+00 9.727370058764e-01 9.657242293931e-01 9.192176400687e-01 8.632105873141e-01 8.271667768847e-01 8.304260820680e-01 8.673649761599e-01 9.130377184408e-01 9.418789371943e-01 9.404592916190e-01 9.115253951285e-01 8.731970929991e-01 8.521342520262e-01 8.676591908215e-01 9.158019088791e-01 9.718360352563e-01 1.007414861897e+00 1.004057327947e+00 9.592576435264e-01 8.888810466041e-01 8.261219514105e-01 8.090779295394e-01 8.517462207354e-01 9.291251336351e-01 9.995604141892e-01 1.030254278814e+00 1.006678917450e+00 9.348937169837e-01 8.428413739031e-01 7.772650019784e-01 7.805656950001e-01 8.502633438779e-01 9.411485864986e-01 1.005961242859e+00 1.016882054757e+00 9.686314755239e-01 8.783313372425e-01 7.848747360657e-01 7.384731642791e-01 7.648746162559e-01 8.369222695465e-01 9.041679669322e-01 9.301219985695e-01 9.026781175858e-01 8.341929674090e-01 7.594400112052e-01 7.241408146020e-01 7.513971482515e-01 8.168016110560e-01 8.742137493376e-01 8.897926853812e-01 8.537392855715e-01 7.824767937772e-01 7.177888884014e-01 7.096186073644e-01 7.709607575659e-01 8.617866423612e-01 9.303282953678e-01 9.438737699750e-01 8.960259009235e-01 8.095644849210e-01 7.378983224021e-01 7.436291123288e-01 8.361366697339e-01 9.592997796429e-01 1.050446580836e+00 1.071477587767e+00 1.012911693705e+00 8.963695994894e-01 7.812026110601e-01 7.550297461887e-01 8.544716380405e-01 1.014863936921e+00 1.152669748432e+00 1.215852699589e+00 1.184910731890e+00 1.070933133752e+00 9.190228052640e-01 8.118612962979e-01 8.308327672823e-01 9.603410397313e-01 1.110247255155e+00 1.207948582272e+00 1.219592961037e+00 1.145214886918e+00 1.016987366885e+00 8.987653776030e-01 8.650245614985e-01 9.342817272416e-01 1.045584156202e+00 1.126384529209e+00 1.134858364064e+00 1.063852357170e+00 9.398473980049e-01 8.234625283926e-01 7.909629078394e-01 8.637900943713e-01 9.795481123958e-01 1.063881920707e+00 1.073666407673e+00 9.994107006120e-01 8.641165702590e-01 7.273376986145e-01 6.770303184990e-01 7.507078501870e-01 8.798854758647e-01 9.809445561713e-01 1.007985979115e+00 9.507453519506e-01 8.314303291033e-01 7.079999529530e-01 6.655205789159e-01 7.402302074855e-01 8.678072474392e-01 9.683304777463e-01 9.971194153143e-01 9.441302872752e-01 8.317557387287e-01 7.183474061367e-01 6.869163421417e-01 7.691499063181e-01 9.013597302853e-01 1.006068627970e+00 1.038790981096e+00 9.880385007275e-01 8.791789350196e-01
 2.992325709999e+00 2.995317046600e+00 2.998246338735e+00 3.000708854383e+00 3.002610798791e+00 3.004192619669e+00 3.005869482931e+00 3.007998207033e+00 3.010675468905e+00 3.013665384543e+00 3.016527221685e+00 3.018903320982e+00 3.020739919697e+00 3.022315257404e+00 3.024054676790e+00 3.026279045756e+00 3.029019710237e+00 3.031998407770e+00 3.034784196005e+00 3.037067406820e+00 3.038849195025e+00 3.040428389278e+00 3.042203833827e+00 3.044462741822e+00 3.047217974439e+00 3.050183630554e+00 3.052917061574e+00 3.055093090476e+00 3.056730219726e+00 3.058194741186e+00 3.059957396208e+00 3.062298485762e+00 3.065138899037e+00 3.068087726389e+00 3.070683483626e+00 3.072670380759e+00 3.074163708888e+00 3.075587165763e+00 3.077415796395e+00 3.079883609305e+00 3.082828988460e+00 3.085778993574e+00 3.088231125674e+00 3.089996799752e+00 3.091349254274e+00 3.092850796977e+00 3.094958947844e+00 3.097719668702e+00 3.100755711189e+00 3.103559055915e+00 3.105804999478e+00 3.107535985860e+00 3.109087338758e+00 3.110879032880e+00 3.113167989249e+00 3.115931045522e+00 3.118895024487e+00 3.121667513173e+00 3.123937831542e+00 3.125660485094e+00 3.127139521190e+00 3.128864660321e+00 3.131187818950e+00 3.134065869076e+00 3.137083440284e+00 3.139720642101e+00 3.141708290589e+00 3.143207009359e+00 3.144695447998e+00 3.146627031540e+00 3.149146333051e+00 3.152029952605e+00 3.154875927455e+00 3.157339259712e+00 3.159301962220e+00 3.160921758085e+00 3.162545071995e+00 3.164529393816e+00 3.167043013011e+00 3.169964579032e+00 3.172910351328e+00 3.175434062734e+00 3.177314911042e+00 3.178759312093e+00 3.180287086002e+00 3.182388172004e+00 3.185174076961e+00 3.188283030036e+00 3.191125156906e+00 3.193290279320e+00 3.194845583985e+00 3.196270066750e+00 3.198094893106e+00 3.200537829725e+00 3.203400805019e+00 3.206251680843e+00 3.208728619112e+00 3.210742588252e+00 3.212477563478e+00 3.214224002105e+00 3.216210471657e+00 3.218524540013e+00 3.221119509544e+00 3.223836453933e+00 3.226435220352e+00 3.228686939367e+00 3.230511462562e+00 3.232081547058e+00 3.233767513387e+00 3.235941215492e+00 3.238700595760e+00 3.241736368774e+00 3.244495531487e+00 3.246559611471e+00 3.247964633392e+00 3.249211175416e+00 3.250945653427e+00 3.253516743958e+00 3.256693297506e+00 3.259810789012e+00 3.262226601523e+00 3.263776303080e+00 3.264885353999e+00 3.266283280007e+00 3.268501967083e+00 3.271509213170e+00 3.274735930517e+00 3.277472184738e+00 3.279368200195e+00 3.280639871709e+00 3.281911644693e+00 3.283779600691e+00 3.286421179724e+00 3.289490359767e+00 3.292381452660e+00 3.294653931599e+00 3.296288804383e+00 3.297675571234e+00 3.299334444535e+00 3.301571961611e+00 3.304297469232e+00 3.307121783891e+00 3.309631677172e+00 3.311650664803e+00 3.313314589201e+00 3.314966406656e+00 3.316919307936e+00 3.319262495389e+00 3.321839864556e+00 3.324373512903e+00 3.326646457774e+00 3.328615712156e+00 3.330420655948e+00 3.332283015627e+00 3.334348612306e+00 3.336630362498e+00 3.339015222107e+00 3.341346300199e+00 3.343515739780e+00 3.345520361680e+00 3.347445450942e+00 3.349403537527e+00 3.351467822688e+00 3.353649914689e+00 3.355890984676e+00 3.358106290333e+00 3.360236857368e+00 3.362274246104e+00 3.364259158440e+00 3.366250042445e+00 3.368299459609e+00 3.370417392807e+00 3.372571617394e+00 3.374719099956e+00 3.376822861295e+00 3.378871155935e+00 3.380887792881e+00 3.382904686628e+00 3.384949400747e+00 3.387027946670e+00 3.389125265539e+00 3.391219977460e+00 3.393292898010e+00 3.395336600388e+00 3.397369606644e+00 3.399404941954e+00 3.401451038897e+00 3.403507470178e+00 3.405561194036e+00 3.407609849268e+00 3.409648464842e+00 3.411689655334e+00 3.413732555188e+00 3.415771534237e+00 3.417803037240e+00 3.419818424205e+00 3.421826239909e+00 3.423835313920e+00 3.425853606562e+00 3.427872516326e+00 3.429880227915e+00 3.431870156759e+00 3.433844880229e+00 3.435818233958e+00 3.437797844836e+00 3.439782565520e+00 3.441760063840e+00 3.443722361512e+00 3.445673863721e+00 3.447627046630e+00 3.449588020266e+00 3.451554195294e+00 3.453513749060e+00 3.455462045429e+00 3.457400425274e+00 3.459340801959e+00 3.461288515086e+00 3.463237675037e+00 3.465179772266e+00 3.467108077449e+00 3.469028170777e+00 3.470946887596e+00 3.472868052897e+00 3.474786973202e+00 3.476693044773e+00 3.478586719351e+00 3.480473426233e+00 3.482361976330e+00 3.484252152068e+00 3.486134693082e+00 3.488008132968e+00 3.489869585845e+00 3.491732995366e+00 3.493601438953e+00 3.495469550193e+00 3.497330178858e+00 3.499178962469e+00 3.501022262042e+00 3.502865651405e+00 3.504712305976e+00 3.506555334549e+00 3.508384096558e+00 3.510202990230e+00 3.512015543021e+00 3.513826997462e+00 3.515636746904e+00 3.517438621151e+00 3.519229397192e+00 3.521013024197e+00 3.522795278378e+00 3.524576364459e+00 3.526351417461e+00 3.528121665752e+00 3.529883196140e+00 3.531642897663e+00 3.533399192168e+00 3.535148200535e+00 3.536887322219e+00 3.538620409007e+00 3.540350943934e+00 3.542076789139e+00 3.543796305405e+00 3.545505519794e+00 3.547204842963e+00 3.548901984252e+00 3.550597833768e+00 3.552289383523e+00 3.553973960602e+00 3.555650020991e+00 3.557320408322e+00 3.558985074068e+00 3.560645526896e+00 3.562298908996e+00 3.563947097338e+00 3.565587736256e+00 3.567221932725e+00 3.568847656871e+00 3.570467520059e+00 3.572080834243e+00 3.573689602651e+00 3.575294319798e+00 3.576891544912e+00 3.578481333260e+00 3.580063248283e+00 3.581637023761e+00 3.583204717287e+00 3.584765637545e+00 3.586319578534e+00 3.587866679303e+00 3.589408581585e+00 3.590942750881e+00 3.592468432273e+00 3.593987148890e+00 3.595498038899e+00 3.597000311413e+00 3.598497415553e+00 3.599986379361e+00 3.601470444985e+00 3.602946340361e+00 3.604415188560e+00 3.605873536428e+00 3.607322913908e+00 3.608766520536e+00 3.610203411572e+00 3.611634217038e+00 3.613058549764e+00 3.614474212533e+00 3.615880135682e+00 3.617276543532e+00 3.618665295948e+00 3.620047862951e+00 3.621424431597e+00 3.622793845935e+00 3.624153121129e+00 3.625503884436e+00 3.626844536149e+00 3.628177131462e+00 3.629504289195e+00 3.630823130496e+00 3.632133458980e+00 3.633435529833e+00 3.634727150114e+00 3.636009884254e+00 3.637284355639e+00 3.638550346556e+00 3.639808898034e+00 3.641058773957e+00 3.642299167992e+00 3.643528464437e+00 3.644748956485e+00 3.645960324864e+00 3.647162878089e+00 3.648360085635e+00 3.649546289855e+00 3.650719055729e+00 3.651885128086e+00 3.653039546479e+00 3.654184993794e+00 3.655322650465e+00 3.656451397478e+00 3.657568969976e+00 3.658676356780e+00 3.659772349434e+00 3.660860658288e+00 3.661939555869e+00 3.663007866724e+00 3.664067062880e+00 3.665115510359e+00 3.666152440553e+00 3.667180005424e+00 3.668198253094e+00 3.669206122945e+00 3.670204116600e+00 3.671192329719e+00 3.672167837391e+00 3.673133729920e+00 3.674091531984e+00 3.675035681492e+00 3.675970685453e+00 3.676895373249e+00 3.677808280932e+00 3.678710629057e+00 3.679601541045e+00 3.680483198125e+00 3.681352133254e+00 3.682211132753e+00 3.683056334694e+00 3.683893370046e+00 3.684717215615e+00 3.685529911757e+00 3.686332297849e+00 3.687122033398e+00 3.687899647619e+00 3.688667151928e+00 3.689423438260e+00 3.690168242454e+00 3.690901107154e+00 3.691620527326e+00 3.692329010907e+00 3.693025981742e+00 3.693710694759e+00 3.694384427422e+00 3.695045785820e+00 3.695692222882e+00 3.696328313226e+00 3.696952012292e+00 3.697562708731e+00 3.698162155682e+00 3.698748501800e+00 3.699322277361e+00 3.699882836592e+00 3.700430718414e+00 3.700966229140e+00 3.701489870515e+00 3.701998616288e+00 3.702495712647e+00 3.702979284009e+00 3.703448144517e+00 3.703905942675e+00 3.704350161912e+00 3.704779888047e+00 3.705197316719e+00 3.705600447391e+00 3.705989949681e+00 3.706366066303e+00 3.706730575027e+00 3.707079365219e+00 3.707415277031e+00 3.707737335574e+00 3.708044148247e+00 3.708337066485e+00 3.708617491509e+00 3.708884056508e+00 3.709136866086e+00 3.709373322359e+00 3.709595092697e+00 3.709804756083e+00 3.709998062598e+00 3.710177449366e+00 3.710342960230e+00 3.710492678922e+00 3.710627452514e+00 3.710747277292e+00 3.710853141226e+00 3.710943586461e+00 3.711018826036e+00 3.711079370994e+00 3.711124057691e+00 3.711153796690e+00 3.711168864206e+00 3.711168049728e+00 3.711152582151e+00 3.711121037900e+00 3.711074112399e+00 3.711011507355e+00 3.710931984956e+00 3.710839072753e+00 3.710727517417e+00 3.710601725991e+00 3.710459532613e+00 3.710300246765e+00 3.710127162620e+00 3.709935413649e+00 3.709728295611e+00 3.709504654866e+00 3.709264337003e+00 3.709008648327e+00 3.708734869858e+00 3.708445159553e+00 3.708137971262e+00 3.707815079570e+00 3.707474441105e+00 3.707118161000e+00 3.706743875708e+00 3.706352773726e+00 3.705945456869e+00 3.705518722490e+00 3.705076840208e+00 3.704616279010e+00 3.704137446185e+00 3.703643107190e+00 3.703129804111e+00 3.702600120911e+00 3.702051223862e+00 3.701485601518e+00 3.700901691568e+00 3.700300507922e+00 3.699680745115e+00 3.699042294404e+00 3.698386699108e+00 3.697711622257e+00 3.697019319089e+00 3.696307246237e+00 3.695577896044e+00 3.694830286216e+00 3.694061954695e+00 3.693276320897e+00 3.692471292069e+00 3.691647213329e+00 3.690805147004e+00 3.689944751518e+00 3.689062599347e+00 3.688164464950e+00 3.687244037567e+00 3.686306741647e+00 3.685349645892e+00 3.684371447350e+00 3.683376241317e+00 3.682359615425e+00 3.681323989776e+00 3.680267999879e+00 3.679191960902e+00 3.678096429568e+00 3.676981151130e+00 3.675846285100e+00 3.674690512677e+00 3.673515232835e+00 3.672319679363e+00 3.671103490613e+00 3.669867127684e+00 3.668609000418e+00 3.667331679542e+00 3.666033328769e+00 3.664714037678e+00 3.663374668521e+00 3.662013008384e+00 3.660632430991e+00 3.659229245607e+00 3.657805020965e+00 3.656360301166e+00 3.654893880791e+00 3.653407457318e+00 3.651898982035e+00 3.650368312103e+00 3.648816778240e+00 3.647243780071e+00 3.645649079283e+00 3.644033075882e+00 3.642392378367e+00 3.640733255259e+00 3.639051073579e+00 3.637346156881e+00 3.635620050149e+00 3.633871547949e+00 3.632099951188e+00 3.630306771502e+00 3.628491870759e+00 3.626654041422e+00 3.624792880152e+00 3.622909804899e+00 3.621004437727e+00 3.619075505605e+00 3.617124217581e+00 3.615150403071e+00 3.613153175486e+00 3.611133394803e+00 3.609089833060e+00 3.607022691519e+00 3.604933644313e+00 3.602820047172e+00 3.600684477661e+00 3.598524434221e+00 3.596340541886e+00 3.594134460746e+00 3.591903871610e+00 3.589650638634e+00 3.587372473217e+00 3.585070398200e+00 3.582745589762e+00 3.580395325028e+00 3.578022676608e+00 3.575624041219e+00 3.573201577368e+00 3.570755940717e+00 3.568284486835e+00 3.565790880977e+00 3.563271212691e+00 3.560727439063e+00 3.558159701692e+00 3.555566692592e+00 3.552948952589e+00 3.550307241072e+00 3.547639083881e+00 3.544947921989e+00 3.542231012465e+00 3.539489285486e+00 3.536721735742e+00 3.533929126226e+00 3.531111676721e+00 3.528268751375e+00 3.525402131708e+00 3.522509000613e+00 3.519590053788e+00 3.516645847042e+00 3.513676334915e+00 3.510681999832e+00 3.507660949720e+00 3.504613861713e+00 3.501541275456e+00 3.498442602506e+00 3.495319048139e+00 3.492169401207e+00 3.488992416141e+00 3.485790474168e+00 3.482562220465e+00 3.479310072566e+00 3.476027598654e+00 3.472720514238e+00 3.469388807521e+00 3.466028764584e+00 3.462643378312e+00 3.459230905989e+00 3.455791760327e+00 3.452326775167e+00 3.448834444895e+00 3.445316929133e+00 3.441770413981e+00 3.438198024824e+00 3.434598117406e+00 3.430972505217e+00 3.427319677526e+00 3.423641016813e+00 3.419933891334e+00 3.416199299215e+00 3.412439060044e+00 3.408651450936e+00 3.404836700039e+00 3.400993586844e+00 3.397123323265e+00 3.393227519835e+00 3.389302664620e+00 3.385351163329e+00 3.381372381706e+00 3.377365621589e+00 3.373330903669e+00 3.369268553345e+00 3.365180434278e+00 3.361062489274e+00 3.356917021996e+00 3.352745995859e+00 3.348545737610e+00 3.344318779086e+00 3.340063144693e+00 3.335779165829e+00 3.331468258565e+00 3.327129292936e+00 3.322762001935e+00 3.318366557566e+00 3.313944144183e+00 3.309493480653e+00 3.305013954972e+00 3.300505951046e+00 3.295970454899e+00 3.291406450680e+00 3.286815777105e+00 3.282194859598e+00 3.277547874220e+00 3.272871508614e+00 3.268166447152e+00 3.263434287856e+00 3.258672180700e+00 3.253882910493e+00 3.249065527225e+00 3.244219358419e+00 3.239344903693e+00 3.234441162957e+00 3.229509201810e+00 3.224549524437e+00 3.219561051279e+00 3.214544914292e+00 3.209498578978e+00 3.204424129211e+00 3.199321558716e+00 3.194190140299e+00 3.189030920962e+00 3.183842348802e+00 3.178625592447e+00 3.173379678348e+00 3.168106444957e+00 3.162803936059e+00 3.157471911435e+00 3.152112701052e+00 3.146723742355e+00 3.141306853828e+00 3.135859742433e+00 3.130385654667e+00 3.124882581154e+00 3.119350081837e+00 3.113790076041e+00 3.108200304357e+00 3.102582404991e+00 3.096935669876e+00 3.091259527333e+00 3.085556577241e+00 3.079823091618e+00 3.074062819669e+00 3.068271149483e+00 3.062452377045e+00 3.056606081041e+00 3.050729220392e+00 3.044826185896e+00 3.038891384518e+00 3.032930303071e+00 3.026939399332e+00 3.020920442443e+00 3.014873870812e+00 3.008795057960e+00 3.002691233170e+00 2.996557819533e+00 2.990395527723e+00 2.984206003530e+00 2.977986038850e+00 2.971739849188e+00 2.965462553170e+00 2.959158227067e+00 2.952827105658e+00 2.946464570738e+00 2.940075209734e+00 2.933656695233e+00 2.927210739397e+00 2.920735781697e+00 2.914232592115e+00 2.907702165350e+00 2.901141213991e+00 2.894555251375e+00 2.887938553324e+00 2.881294190344e+00 2.874622021218e+00 2.867921034063e+00 2.861193717935e+00 2.854435558967e+00 2.847653564314e+00 2.840840280691e+00 2.834000385700e+00 2.827132896545e+00 2.820235466212e+00 2.813312237486e+00 2.806359509100e+00 2.799381019397e+00 2.792373146256e+00 2.785338342253e+00 2.778277441201e+00 2.771186195631e+00 2.764069688692e+00 2.756924101614e+00 2.749752261577e+00 2.742553608446e+00 2.735325079794e+00 2.728072254027e+00 2.720789252540e+00 2.713481568897e+00 2.706144277441e+00 2.698782085011e+00 2.691393457311e+00 2.683974425110e+00 2.676532673620e+00 2.669060222346e+00 2.661564005231e+00 2.654038759359e+00 2.646487638379e+00 2.638912098012e+00 2.631306456013e+00 2.623678486282e+00 2.616020038022e+00 2.608338510153e+00 2.600627593753e+00 2.592892652647e+00 2.585131373229e+00 2.577341114084e+00 2.569530371310e+00 2.561688373566e+00 2.553823722429e+00 2.545933054369e+00 2.538015340631e+00 2.530073152292e+00 2.522103990433e+00 2.514113146805e+00 2.506092218500e+00 2.498049849887e+00 2.489980211806e+00 2.481884292774e+00 2.473768119431e+00 2.465620338921e+00 2.457454913992e+00 2.449257544782e+00 2.441041344650e+00 2.432798379321e+00 2.424529532947e+00 2.416241582083e+00 2.407922313065e+00 2.399585731852e+00 2.391219775438e+00 2.382834054197e+00 2.374422867138e+00 2.365987443511e+00 2.357530791828e+00 2.349044973569e+00 2.340542767288e+00 2.332011852738e+00 2.323462741897e+00 2.314888124286e+00 2.306288461869e+00 2.297672439563e+00 2.289026085520e+00 2.280366247826e+00 2.271676162422e+00 2.262969112698e+00 2.254238228894e+00 2.245483754197e+00 2.236713552198e+00 2.227914336207e+00 2.219101464073e+00 2.210260287381e+00 2.201403997921e+00 2.192522641577e+00 2.183621506677e+00 2.174703809546e+00 2.165757889421e+00 2.156800908581e+00 2.147816558223e+00 2.138820035828e+00 2.129796892730e+00 2.120757343323e+00 2.111702544191e+00 2.102620600098e+00 2.093529966559e+00 2.084410356167e+00 2.075281758163e+00 2.066130406482e+00 2.056960791798e+00 2.047777265695e+00 2.038568821572e+00 2.029355666682e+00 2.020112986713e+00 2.010862424844e+00 2.001591749395e+00 1.992306062758e+00 1.983008859344e+00 1.973687600139e+00 1.964362513901e+00 1.955010874457e+00 1.945655388960e+00 1.936277586526e+00 1.926890043726e+00 1.917490536366e+00 1.908071443685e+00 1.898650048195e+00 1.889202785292e+00 1.879756721874e+00 1.870289369688e+00 1.860815764043e+00 1.851331784056e+00 1.841831304825e+00 1.832331257986e+00 1.822809041116e+00 1.813290364691e+00 1.803752561131e+00 1.794212586647e+00 1.784664297628e+00 1.775102903602e+00 1.765545401219e+00 1.755967529378e+00 1.746398075148e+00 1.736811435292e+00 1.727227322563e+00 1.717637256182e+00 1.708039310514e+00 1.698448629361e+00 1.688842155161e+00 1.679248309200e+00 1.669638625118e+00 1.660038606932e+00 1.650435642616e+00 1.640829800990e+00 1.631233337832e+00 1.621627678921e+00 1.612037960245e+00 1.602438636647e+00 1.592852875530e+00 1.583269252299e+00 1.573687938678e+00 1.564122085174e+00 1.554550447141e+00 1.545002640724e+00 1.535450548528e+00 1.525918274456e+00 1.516392268171e+00 1.506876159423e+00 1.497380163596e+00 1.487888217959e+00 1.478423024634e+00 1.468960882320e+00 1.459525153468e+00 1.450103548817e+00 1.440699626595e+00 1.431321866824e+00 1.421955800852e+00 1.412624998642e+00 1.403304908058e+00 1.394020418391e+00 1.384757002871e+00 1.375520966511e+00 1.366319074007e+00 1.357137547679e+00 1.348000627426e+00 1.338884313625e+00 1.329811876241e+00 1.320769529759e+00 1.311765758263e+00 1.302805060899e+00 1.293876996190e+00 1.285001628363e+00 1.276158947343e+00 1.267372287724e+00 1.258626711847e+00 1.249930841699e+00 1.241289960045e+00 1.232694603945e+00 1.224162632304e+00 1.215676024923e+00 1.207258419199e+00 1.198893812616e+00 1.190593335608e+00 1.182359617226e+00 1.174185102943e+00 1.166088429426e+00 1.158052579531e+00 1.150097622809e+00 1.142210502808e+00 1.134403877836e+00 1.126677338105e+00 1.119026803654e+00 1.111468417751e+00 1.103986540054e+00 1.096601283308e+00 1.089299666362e+00 1.082094357238e+00 1.074985379982e+00 1.067969539253e+00 1.061060793267e+00 1.054246363027e+00 1.047544544175e+00 1.040944758261e+00 1.034458436448e+00 1.028083081940e+00 1.021819726100e+00 1.015680664000e+00 1.009654206704e+00 1.003756398970e+00 9.979769274762e-01 9.923287889235e-01 9.868091717365e-01 9.814189507426e-01 9.761675113327e-01 9.710468664184e-01 9.660710752962e-01 9.612296835233e-01 9.565361385270e-01 9.519870725351e-01 9.475820255536e-01 9.433316073531e-01 9.392264251968e-01 9.352814640288e-01 9.314837341098e-01 9.278474178396e-01 9.243669535082e-01 9.210459572886e-01 9.178888352651e-01 9.148875443015e-01 9.120565619511e-01 9.093842250570e-01 9.068824819904e-01 9.045446093221e-01 9.023721426220e-01 9.003714962767e-01 8.985330400721e-01 8.968692599610e-01 8.953693908105e-01 8.940410975453e-01 8.928794425881e-01 8.918855757248e-01 8.910631608785e-01 8.904026324545e-01 8.899143772991e-01 8.895875218346e-01 8.894291222216e-01 8.894339867779e-01 8.895996800764e-01 8.899307693827e-01 8.904163893241e-01 8.910679927260e-01 8.918690956305e-01 8.928300537889e-01 8.939421415203e-01 8.952049287538e-01 8.966204615168e-01 8.981767622692e-01 8.998838030287e-01 9.017267131925e-01 9.037127567470e-01 9.058344949396e-01 9.080889510320e-01 9.104797255866e-01 9.129911732220e-01 9.156367461907e-01 9.183992456280e-01 9.212848941441e-01 9.242869548628e-01 9.273994530418e-01 9.306282337298e-01 9.339567982339e-01 9.373979592836e-01 9.409330954447e-01 9.445701489020e-01 9.483026731683e-01 9.521211663223e-01 9.560348879579e-01 9.600241942391e-01 9.641045335584e-01 9.682572633403e-01 9.724866490306e-01 9.767901301505e-01 9.811550150459e-01 9.855946721762e-01 9.900868903524e-01 9.946450683288e-01 9.992554655593e-01 1.003916583343e+00 1.008633409525e+00 1.013384715730e+00 1.018191633554e+00 1.023028652554e+00 1.027907559257e+00 1.032819405142e+00 1.037756999441e+00 1.042730729718e+00 1.047718690802e+00 1.052738122980e+00 1.057770041986e+00 1.062818544643e+00 1.067884477380e+00 1.072951523554e+00 1.078037726415e+00 1.083116178727e+00 1.088204493010e+00 1.093288775084e+00 1.098365622418e+00 1.103445459282e+00 1.108503548913e+00 1.113562767060e+00 1.118597887155e+00 1.123618966839e+00 1.128624642942e+00 1.133598337779e+00 1.138561351464e+00 1.143483026002e+00 1.148385983656e+00 1.153252631787e+00 1.158081587391e+00 1.162884718668e+00 1.167632736861e+00 1.172356194630e+00 1.177022545728e+00 1.181648986228e+00 1.186229981415e+00 1.190748626314e+00 1.195232953875e+00 1.199641810053e+00 1.204010927483e+00 1.208309865210e+00 1.212549370547e+00 1.216733879208e+00 1.220834362810e+00 1.224890058262e+00 1.228853165879e+00 1.232762265546e+00 1.236589613457e+00 1.240335991564e+00 1.244022355718e+00 1.247602811235e+00 1.251130644961e+00 1.254549001179e+00 1.257898941710e+00 1.261158672122e+00 1.264319279774e+00 1.267412303851e+00 1.270382196074e+00 1.273290382570e+00 1.276076891841e+00 1.278781286935e+00 1.281389102306e+00 1.283879189985e+00 1.286298734493e+00 1.288579798939e+00 1.290790978252e+00 1.292874346068e+00 1.294858959826e+00 1.296747285190e+00 1.298502007314e+00 1.300184000825e+00 1.301717627416e+00 1.303174930719e+00 1.304501246930e+00 1.305717192910e+00 1.306838602725e+00 1.307816085804e+00 1.308720087514e+00 1.309472829734e+00 1.310142126592e+00 1.310685695763e+00 1.311111631823e+00 1.311446047932e+00 1.311637428656e+00 1.311753071029e+00 1.311725120444e+00 1.311609390695e+00 1.311378549665e+00 1.311030019215e+00 1.310596296387e+00 1.310026367290e+00 1.309384648756e+00 1.308612388906e+00 1.307756714870e+00 1.306796988158e+00 1.305731636213e+00 1.304589320233e+00 1.303330522869e+00 1.302004287809e+00 1.300569358722e+00 1.299063474080e+00 1.297468426103e+00 1.295791773937e+00 1.294046490566e+00 1.292213082530e+00 1.290327166413e+00 1.288353296292e+00 1.286334482822e+00 1.284240424883e+00 1.282096675589e+00 1.279900482721e+00 1.277644585798e+00 1.275360279775e+00 1.273009012399e+00 1.270645723799e+00 1.268223598377e+00 1.265785591972e+00 1.263315746975e+00 1.260811951690e+00 1.258311379044e+00 1.255760987280e+00 1.253231858879e+00 1.250662431154e+00 1.248104269872e+00 1.245540655386e+00 1.242959281069e+00 1.240410607533e+00 1.237828249421e+00 1.235289543347e+00 1.232733067664e+00 1.230198074933e+00 1.227685234290e+00 1.225160916298e+00 1.222689398252e+00 1.220198857109e+00 1.217754925936e+00 1.215316647347e+00 1.212895434561e+00 1.210512265075e+00 1.208124108254e+00 1.205783810960e+00 1.203442465443e+00 1.201132542235e+00 1.198841686414e+00 1.196560502665e+00 1.194311500465e+00 1.192066006823e+00 1.189843983488e+00 1.187633985287e+00 1.185434598827e+00 1.183248820185e+00 1.181072700941e+00 1.178899653493e+00 1.176739808973e+00 1.174573582888e+00 1.172416157008e+00 1.170258410030e+00 1.168086706663e+00 1.165929691732e+00 1.163740115163e+00 1.161564109256e+00 1.159363241940e+00 1.157146722414e+00 1.154931399733e+00 1.152669022032e+00 1.150418120525e+00 1.148117318247e+00 1.145807918112e+00 1.143472660816e+00 1.141092128044e+00 1.138710760770e+00 1.136268107456e+00 1.133819682009e+00 1.131325481961e+00 1.128797182556e+00 1.126249741856e+00 1.123652552507e+00 1.121042039840e+00 1.118391196334e+00 1.115719773361e+00 1.113023132314e+00 1.110307736790e+00 1.107575595385e+00 1.104838835394e+00 1.102096220345e+00 1.099356980267e+00 1.096641640915e+00 1.093934311157e+00 1.091280370792e+00 1.088656850140e+00 1.086103238479e+00 1.083627289112e+00 1.081226628307e+00 1.078955512208e+00 1.076783035651e+00 1.074769976077e+00 1.072908660622e+00 1.071222181584e+00 1.069743166172e+00 1.068463261465e+00 1.067431433215e+00 1.066636161650e+00 1.066115529142e+00 1.065870468018e+00 1.065919967941e+00 1.066277101253e+00 1.066941479726e+00 1.067935785953e+00 1.069241547517e+00 1.070884691114e+00 1.072842483626e+00 1.075122352522e+00 1.077712349209e+00 1.080598450578e+00 1.083777364760e+00 1.087215411340e+00 1.090918836074e+00 1.094841772975e+00 1.098985703263e+00 1.103312135349e+00 1.107801808892e+00 1.112442360431e+00 1.117190952838e+00 1.122052122355e+00 1.126978220396e+00 1.131973140554e+00 1.137007125222e+00 1.142069388724e+00 1.147157695173e+00 1.152245498488e+00 1.157348995113e+00 1.162443706692e+00 1.167552007735e+00 1.172660599543e+00 1.177781654774e+00 1.182925899763e+00 1.188088237915e+00 1.193297696297e+00 1.198540864673e+00 1.203848818102e+00 1.209210168742e+00 1.214638017060e+00 1.220136222948e+00 1.225694909581e+00 1.231321896540e+00 1.236990093106e+00 1.242705120827e+00 1.248429272949e+00 1.254150740691e+00 1.259836432394e+00 1.265448880886e+00 1.270962811014e+00 1.276320352452e+00 1.281497461831e+00 1.286428487487e+00 1.291081440660e+00 1.295401956192e+00 1.299338548255e+00 1.302854644022e+00 1.305892857666e+00 1.308426841917e+00 1.310398468912e+00 1.311787730823e+00 1.312554555716e+00 1.312670854825e+00 1.312120177904e+00 1.310868675821e+00 1.308919128545e+00 1.306239100869e+00 1.302835108248e+00 1.298690977329e+00 1.293801006301e+00 1.288172612721e+00 1.281783118499e+00 1.274652757430e+00 1.266758270960e+00 1.258109381231e+00 1.248697843497e+00 1.238514853599e+00 1.227565026848e+00 1.215827522741e+00 1.203311811387e+00 1.189998785696e+00 1.175890595784e+00 1.160981457501e+00 1.145269777126e+00 1.128769259054e+00 1.111478124364e+00 1.093427316556e+00 1.074634193699e+00 1.055155206595e+00 1.035036038588e+00 1.014356792799e+00 9.932202306625e-01 9.717387131822e-01 9.500836152512e-01 9.284207027313e-01 9.108213533771e-01 8.922055524590e-01 8.734321747218e-01 8.556658087284e-01 8.399348305820e-01 8.267490738528e-01 8.159652588835e-01 8.068943391671e-01 7.986739371887e-01 7.907474592917e-01 7.831917750299e-01 7.767593014974e-01 7.726622867150e-01 7.721152155092e-01 7.757949269074e-01 7.835656410221e-01 7.945399777648e-01 8.074378143033e-01 8.211118802408e-01 8.349941895956e-01 8.492250533925e-01 8.644990780742e-01 8.817024536502e-01 9.014098825586e-01 9.235245762264e-01 9.472385268970e-01 9.712551537494e-01 9.942083579559e-01 1.015103105233e+00 1.033604652655e+00 1.050047314772e+00 1.065234983319e+00 1.080068502365e+00 1.095107391553e+00 1.110306010600e+00 1.124997967409e+00 1.138110821582e+00 1.148556835501e+00 1.155636801814e+00 1.159283124088e+00 1.160083158664e+00 1.159087585908e+00 1.157432499977e+00 1.155912002304e+00 1.154720079223e+00 1.153401420107e+00 1.151062774258e+00 1.146774358085e+00 1.139973427209e+00 1.130710619535e+00 1.119688045883e+00 1.108044294463e+00 1.096943668939e+00 1.087141862657e+00 1.078725406137e+00 1.071078883611e+00 1.063149430407e+00 1.053901412065e+00 1.042748125512e+00 1.029803010563e+00 1.015919969700e+00 1.002430153340e+00 9.907114246861e-01 9.817505533395e-01 9.758817785089e-01 9.727809003962e-01 9.717703841856e-01 9.722431480272e-01 9.739971321772e-01 9.775087993789e-01 9.849462352678e-01 9.508223698570e-01 9.498170718572e-01 9.075022953580e-01 8.499245730050e-01 8.080355493695e-01 8.060732516568e-01 8.428438244779e-01 8.934855152508e-01 9.294312314116e-01 9.336879301730e-01 9.060616054224e-01 8.632617873580e-01 8.335403217072e-01 8.412719798999e-01 8.872344854951e-01 9.470555003014e-01 9.895069163130e-01 9.926776936967e-01 9.512465239056e-01 8.793883828041e-01 8.108379129492e-01 7.879352476843e-01 8.301599389279e-01 9.131712885593e-01 9.919317187217e-01 1.030169279999e+00 1.010880887891e+00 9.385890888171e-01 8.409948085368e-01 7.674366924360e-01 7.665763229649e-01 8.397022598148e-01 9.386446172355e-01 1.011788707034e+00 1.028480085962e+00 9.818669293886e-01 8.885383524944e-01 7.885090959202e-01 7.361453150311e-01 7.625320592489e-01 8.405661481013e-01 9.157463815960e-01 9.482048441101e-01 9.239136898725e-01 8.544325651263e-01 7.751275325297e-01 7.346771177556e-01 7.605711213099e-01 8.294528283272e-01 8.923625227736e-01 9.121180882431e-01 8.763137029385e-01 7.996600608698e-01 7.243874566590e-01 7.061211288083e-01 7.659424236152e-01 8.644103814161e-01 9.450174625798e-01 9.705351276305e-01 9.306737628753e-01 8.438920052127e-01 7.592251168164e-01 7.418490283383e-01 8.155106541467e-01 9.323905504709e-01 1.027229155278e+00 1.057580481067e+00 1.010485294160e+00 9.042707719034e-01 7.938370936564e-01 7.622756567243e-01 8.503323349728e-01 1.002189322905e+00 1.136482071910e+00 1.199867085607e+00 1.171050061170e+00 1.059256764258e+00 9.076124453210e-01 7.975333233295e-01 8.126090353420e-01 9.408002955354e-01 1.092003761070e+00 1.192570897817e+00 1.207806517097e+00 1.136880894600e+00 1.010918844212e+00 8.926117321256e-01 8.562342551548e-01 9.221759009621e-01 1.031074641420e+00 1.110401227406e+00 1.117956767731e+00 1.046496833997e+00 9.231629009842e-01 8.105652884007e-01 7.866584803676e-01 8.695747822697e-01 9.925229966416e-01 1.080126907690e+00 1.089204503285e+00 1.009996997277e+00 8.654051433123e-01 7.169828201350e-01 6.614098865527e-01 7.440340680455e-01 8.890663886588e-01 1.005412400411e+00 1.043972787774e+00 9.921984655624e-01 8.694885670740e-01 7.304976978829e-01 6.632496244658e-01 7.222149263740e-01 8.514365323088e-01 9.636596835908e-01 1.007442829327e+00 9.682325706900e-01 8.641584489893e-01 7.480326611166e-01 6.998116716509e-01 7.627725538263e-01 8.859529272115e-01 9.911760278980e-01 1.029569153619e+00 9.859888302515e-01 8.823510266874e-01
 2.981593396283e+00 2.984557946436e+00 2.987460721931e+00 2.989899194119e+00 2.991778590284e+00 2.993338130344e+00 2.994990078565e+00 2.997091551578e+00 2.999740317694e+00 3.002703397163e+00 3.005539380703e+00 3.007891439526e+00 3.009703079701e+00 3.011254792914e+00 3.012968623219e+00 3.015165503600e+00 3.017877840926e+00 3.020828197009e+00 3.023587054225e+00 3.025844207413e+00 3.027602261822e+00 3.029153751255e+00 3.030902967880e+00 3.033133316638e+00 3.035860161934e+00 3.038797825127e+00 3.041502569647e+00 3.043653357832e+00 3.045262881619e+00 3.046699984677e+00 3.048435296638e+00 3.050750068538e+00 3.053563515776e+00 3.056485406388e+00 3.059052511443e+00 3.061011365232e+00 3.062476900302e+00 3.063875719468e+00 3.065682330589e+00 3.068126182151e+00 3.071045586302e+00 3.073966848522e+00 3.076392367135e+00 3.078133070024e+00 3.079463143957e+00 3.080946049578e+00 3.083034492716e+00 3.085769319558e+00 3.088777453962e+00 3.091551790294e+00 3.093773969015e+00 3.095484004822e+00 3.097014490389e+00 3.098786016459e+00 3.101048525217e+00 3.103782145657e+00 3.106715757731e+00 3.109462450964e+00 3.111706104720e+00 3.113406141706e+00 3.114858573129e+00 3.116555167329e+00 3.118847748778e+00 3.121694570622e+00 3.124681237359e+00 3.127292324032e+00 3.129251640144e+00 3.130723964089e+00 3.132183109019e+00 3.134086390485e+00 3.136577370773e+00 3.139433020190e+00 3.142250970346e+00 3.144686127439e+00 3.146622042585e+00 3.148215256425e+00 3.149815054424e+00 3.151775031730e+00 3.154261207815e+00 3.157154045185e+00 3.160069551774e+00 3.162562070715e+00 3.164419069507e+00 3.165837962099e+00 3.167340606956e+00 3.169414270615e+00 3.172169570848e+00 3.175245728463e+00 3.178056961637e+00 3.180195031107e+00 3.181723719767e+00 3.183121182726e+00 3.184915842241e+00 3.187329155328e+00 3.190161430032e+00 3.192984229527e+00 3.195433206528e+00 3.197419402298e+00 3.199125645837e+00 3.200843520583e+00 3.202802830819e+00 3.205088241172e+00 3.207653786153e+00 3.210342210024e+00 3.212910271454e+00 3.215131539705e+00 3.216926938435e+00 3.218468155522e+00 3.220127777906e+00 3.222273330389e+00 3.225001120877e+00 3.228003635685e+00 3.230730404270e+00 3.232764432885e+00 3.234142964201e+00 3.235363917144e+00 3.237071363710e+00 3.239610542330e+00 3.242753710443e+00 3.245838326415e+00 3.248225196189e+00 3.249747176717e+00 3.250830174871e+00 3.252200698866e+00 3.254388509968e+00 3.257363602223e+00 3.260555130477e+00 3.263259058383e+00 3.265125827045e+00 3.266372411484e+00 3.267616521304e+00 3.269454345124e+00 3.272061494563e+00 3.275097109910e+00 3.277956595635e+00 3.280197175130e+00 3.281804265210e+00 3.283163218283e+00 3.284792670509e+00 3.286997055810e+00 3.289689693364e+00 3.292480097945e+00 3.294959152526e+00 3.296948858469e+00 3.298584540339e+00 3.300204901087e+00 3.302125724519e+00 3.304435941001e+00 3.306980864821e+00 3.309483339787e+00 3.311725760707e+00 3.313662689855e+00 3.315437366286e+00 3.317267453685e+00 3.319299762872e+00 3.321550077842e+00 3.323901189009e+00 3.326200393356e+00 3.328337592477e+00 3.330310164422e+00 3.332204250904e+00 3.334130996259e+00 3.336162410138e+00 3.338311386332e+00 3.340518709499e+00 3.342702621057e+00 3.344800631372e+00 3.346806034682e+00 3.348758952871e+00 3.350716346407e+00 3.352732296333e+00 3.354817920634e+00 3.356939313839e+00 3.359052927689e+00 3.361124055262e+00 3.363140325321e+00 3.365123347129e+00 3.367107405010e+00 3.369117765832e+00 3.371162258716e+00 3.373227430787e+00 3.375288508026e+00 3.377327665268e+00 3.379339298717e+00 3.381338215744e+00 3.383340520324e+00 3.385352238923e+00 3.387374760298e+00 3.389395945229e+00 3.391410057442e+00 3.393415408127e+00 3.395422905175e+00 3.397430137890e+00 3.399435708933e+00 3.401432375368e+00 3.403413708232e+00 3.405387652582e+00 3.407363131896e+00 3.409346260472e+00 3.411330875163e+00 3.413303670076e+00 3.415258738393e+00 3.417198938051e+00 3.419137580761e+00 3.421083088623e+00 3.423032167502e+00 3.424974023606e+00 3.426901824834e+00 3.428818656718e+00 3.430734556548e+00 3.432661302868e+00 3.434591993809e+00 3.436515572515e+00 3.438429127644e+00 3.440332503275e+00 3.442237358118e+00 3.444148379024e+00 3.446062352862e+00 3.447969692522e+00 3.449863038600e+00 3.451746947017e+00 3.453629369556e+00 3.455513059067e+00 3.457394940643e+00 3.459265851998e+00 3.461124407866e+00 3.462976061071e+00 3.464827566947e+00 3.466678793801e+00 3.468525044607e+00 3.470361210037e+00 3.472187861940e+00 3.474014874086e+00 3.475846001734e+00 3.477676856763e+00 3.479498790906e+00 3.481311980390e+00 3.483118890398e+00 3.484925598953e+00 3.486734078378e+00 3.488539255225e+00 3.490331416894e+00 3.492112495670e+00 3.493887617137e+00 3.495661508829e+00 3.497433077512e+00 3.499196715020e+00 3.500950398940e+00 3.502695827473e+00 3.504439370108e+00 3.506181406584e+00 3.507919791840e+00 3.509650333000e+00 3.511373556120e+00 3.513094315279e+00 3.514811777760e+00 3.516522055542e+00 3.518223261350e+00 3.519917858188e+00 3.521608322195e+00 3.523294649006e+00 3.524975556688e+00 3.526644739208e+00 3.528307477213e+00 3.529964859799e+00 3.531621328884e+00 3.533272976365e+00 3.534917192183e+00 3.536553884959e+00 3.538183746658e+00 3.539808308902e+00 3.541428970573e+00 3.543043332415e+00 3.544650018453e+00 3.546251925753e+00 3.547846641853e+00 3.549431924517e+00 3.551011588642e+00 3.552583765720e+00 3.554152143840e+00 3.555716023528e+00 3.557272093334e+00 3.558820300369e+00 3.560360529905e+00 3.561894821233e+00 3.563421665391e+00 3.564941409679e+00 3.566454119120e+00 3.567958861793e+00 3.569459451325e+00 3.570952349346e+00 3.572436088427e+00 3.573912575441e+00 3.575381539653e+00 3.576841181059e+00 3.578296101741e+00 3.579744692019e+00 3.581185745129e+00 3.582618822395e+00 3.584045149056e+00 3.585461090158e+00 3.586868597473e+00 3.588269074339e+00 3.589663336960e+00 3.591050401692e+00 3.592431816823e+00 3.593803744277e+00 3.595166648988e+00 3.596519065614e+00 3.597865513204e+00 3.599205478566e+00 3.600537136997e+00 3.601862990085e+00 3.603178810888e+00 3.604485843794e+00 3.605782381699e+00 3.607070792994e+00 3.608352419475e+00 3.609627952908e+00 3.610894332653e+00 3.612152235551e+00 3.613398216209e+00 3.614635918650e+00 3.615866020650e+00 3.617086271251e+00 3.618300233414e+00 3.619505616226e+00 3.620700214346e+00 3.621884319568e+00 3.623059042234e+00 3.624225641232e+00 3.625382395161e+00 3.626533058897e+00 3.627671929537e+00 3.628800101636e+00 3.629920708859e+00 3.631029258633e+00 3.632128422954e+00 3.633221071703e+00 3.634301401767e+00 3.635373116639e+00 3.636435150003e+00 3.637484298954e+00 3.638523850861e+00 3.639555343596e+00 3.640576847221e+00 3.641588427399e+00 3.642590426590e+00 3.643579565785e+00 3.644558699583e+00 3.645530077581e+00 3.646489761024e+00 3.647439743559e+00 3.648379747208e+00 3.649308801259e+00 3.650225684704e+00 3.651134507916e+00 3.652030181739e+00 3.652917086093e+00 3.653792904376e+00 3.654656292323e+00 3.655509374314e+00 3.656352150670e+00 3.657183453708e+00 3.658003168166e+00 3.658812265086e+00 3.659607793997e+00 3.660395016982e+00 3.661169972125e+00 3.661932950809e+00 3.662685174988e+00 3.663424517261e+00 3.664151847777e+00 3.664868716459e+00 3.665575403514e+00 3.666267684470e+00 3.666949125174e+00 3.667618409983e+00 3.668275766731e+00 3.668922370472e+00 3.669554475679e+00 3.670176090850e+00 3.670785709613e+00 3.671381913068e+00 3.671966786973e+00 3.672538442901e+00 3.673097351754e+00 3.673643669704e+00 3.674177994560e+00 3.674698279668e+00 3.675207241419e+00 3.675702843570e+00 3.676184749131e+00 3.676653784559e+00 3.677109962175e+00 3.677553068973e+00 3.677984937262e+00 3.678399719312e+00 3.678802099684e+00 3.679192084355e+00 3.679567807255e+00 3.679930649863e+00 3.680280021973e+00 3.680613482650e+00 3.680935995368e+00 3.681244226381e+00 3.681539110207e+00 3.681819655560e+00 3.682085072123e+00 3.682337735008e+00 3.682575442967e+00 3.682799715450e+00 3.683010214110e+00 3.683206214199e+00 3.683386091559e+00 3.683552379983e+00 3.683703467955e+00 3.683842357584e+00 3.683965462156e+00 3.684072865543e+00 3.684163388260e+00 3.684242763204e+00 3.684304779523e+00 3.684353341953e+00 3.684384348132e+00 3.684401609332e+00 3.684404081491e+00 3.684392119294e+00 3.684361432659e+00 3.684318092928e+00 3.684258269817e+00 3.684182836102e+00 3.684091830710e+00 3.683985669443e+00 3.683862940334e+00 3.683725049272e+00 3.683571121296e+00 3.683399885321e+00 3.683213359590e+00 3.683010905935e+00 3.682790283358e+00 3.682556071659e+00 3.682303929311e+00 3.682035033141e+00 3.681749297178e+00 3.681447221318e+00 3.681129151870e+00 3.680794245078e+00 3.680442666126e+00 3.680073389927e+00 3.679687247660e+00 3.679284053111e+00 3.678864287567e+00 3.678427918194e+00 3.677972772726e+00 3.677501048970e+00 3.677010822925e+00 3.676503764095e+00 3.675980959745e+00 3.675438968034e+00 3.674878333170e+00 3.674302355719e+00 3.673705992828e+00 3.673092862784e+00 3.672461142797e+00 3.671811067061e+00 3.671143541273e+00 3.670458152470e+00 3.669753214824e+00 3.669030852156e+00 3.668289967204e+00 3.667529233928e+00 3.666750929713e+00 3.665953663343e+00 3.665139581405e+00 3.664303422529e+00 3.663448904258e+00 3.662577598948e+00 3.661685474872e+00 3.660774458336e+00 3.659845150000e+00 3.658894626099e+00 3.657926097222e+00 3.656938779197e+00 3.655930197332e+00 3.654902860184e+00 3.653855631310e+00 3.652788461346e+00 3.651700861398e+00 3.650594730764e+00 3.649468871543e+00 3.648322064578e+00 3.647155335128e+00 3.645968475485e+00 3.644761571905e+00 3.643533797722e+00 3.642285832399e+00 3.641017233412e+00 3.639728045661e+00 3.638419087392e+00 3.637088119755e+00 3.635737580837e+00 3.634365587698e+00 3.632973206977e+00 3.631559166063e+00 3.630123017297e+00 3.628666507716e+00 3.627190572630e+00 3.625691364368e+00 3.624172276287e+00 3.622629694304e+00 3.621065402993e+00 3.619481676104e+00 3.617875593975e+00 3.616248734986e+00 3.614597484610e+00 3.612925240192e+00 3.611232179092e+00 3.609515792796e+00 3.607778103259e+00 3.606018554551e+00 3.604235079458e+00 3.602431666525e+00 3.600603875216e+00 3.598754524827e+00 3.596881122791e+00 3.594986617482e+00 3.593068985988e+00 3.591129276941e+00 3.589165170597e+00 3.587179911777e+00 3.585171295816e+00 3.583137864613e+00 3.581083865385e+00 3.579004119464e+00 3.576902203822e+00 3.574777659034e+00 3.572629662869e+00 3.570457282152e+00 3.568260817197e+00 3.566042660241e+00 3.563799831624e+00 3.561533832690e+00 3.559243219397e+00 3.556927219911e+00 3.554589978179e+00 3.552227565400e+00 3.549842972270e+00 3.547431677950e+00 3.544995784777e+00 3.542537683349e+00 3.540054605432e+00 3.537546877064e+00 3.535014854016e+00 3.532457337843e+00 3.529876689039e+00 3.527269627574e+00 3.524639062741e+00 3.521984027822e+00 3.519303906640e+00 3.516597754033e+00 3.513867615326e+00 3.511111079549e+00 3.508330632623e+00 3.505524566367e+00 3.502694131840e+00 3.499836879544e+00 3.496954561374e+00 3.494048300986e+00 3.491114752986e+00 3.488157593828e+00 3.485172423259e+00 3.482162935523e+00 3.479128468723e+00 3.476065846396e+00 3.472979421223e+00 3.469867659948e+00 3.466727919609e+00 3.463563600387e+00 3.460372131024e+00 3.457156063426e+00 3.453911793132e+00 3.450642718406e+00 3.447346140962e+00 3.444022772720e+00 3.440675325116e+00 3.437299997428e+00 3.433898660512e+00 3.430470911867e+00 3.427015299937e+00 3.423534130977e+00 3.420025075847e+00 3.416491691734e+00 3.412929235045e+00 3.409340155276e+00 3.405725730652e+00 3.402082487730e+00 3.398414180324e+00 3.394717595134e+00 3.390994346885e+00 3.387243803788e+00 3.383465112339e+00 3.379659626823e+00 3.375828096232e+00 3.371968192859e+00 3.368079268098e+00 3.364165992012e+00 3.360224656996e+00 3.356255140219e+00 3.352258347188e+00 3.348233769638e+00 3.344181574343e+00 3.340101610378e+00 3.335993733652e+00 3.331859920123e+00 3.327696529379e+00 3.323506154742e+00 3.319286969510e+00 3.315042063165e+00 3.310767023972e+00 3.306465043491e+00 3.302134583861e+00 3.297776727448e+00 3.293390877444e+00 3.288976359216e+00 3.284534291824e+00 3.280064465424e+00 3.275565672411e+00 3.271038515945e+00 3.266484056781e+00 3.261901568984e+00 3.257290983157e+00 3.252652393746e+00 3.247982983484e+00 3.243287851160e+00 3.238563636481e+00 3.233811065920e+00 3.229030111960e+00 3.224220371138e+00 3.219382923543e+00 3.214516353325e+00 3.209622338412e+00 3.204699482260e+00 3.199746526956e+00 3.194766400514e+00 3.189758688384e+00 3.184722049695e+00 3.179654847624e+00 3.174561716682e+00 3.169438550771e+00 3.164287093765e+00 3.159108272468e+00 3.153899322120e+00 3.148662843962e+00 3.143396933688e+00 3.138102570122e+00 3.132779173595e+00 3.127427456912e+00 3.122048252289e+00 3.116639475535e+00 3.111200696385e+00 3.105735416232e+00 3.100239983406e+00 3.094717413910e+00 3.089165989838e+00 3.083585126425e+00 3.077976889934e+00 3.072338002010e+00 3.066672155924e+00 3.060976423165e+00 3.055252646724e+00 3.049501216274e+00 3.043720183304e+00 3.037910221747e+00 3.032071785818e+00 3.026207398703e+00 3.020311921567e+00 3.014387654750e+00 3.008436769433e+00 3.002454575127e+00 2.996446095154e+00 2.990408325998e+00 2.984343220496e+00 2.978248155343e+00 2.972123891031e+00 2.965974330547e+00 2.959793178635e+00 2.953585947578e+00 2.947350282657e+00 2.941084917845e+00 2.934792763442e+00 2.928470643218e+00 2.922122680008e+00 2.915743885765e+00 2.909338700072e+00 2.902904237782e+00 2.896442304930e+00 2.889952874458e+00 2.883433594419e+00 2.876888973311e+00 2.870314533147e+00 2.863711632756e+00 2.857082826880e+00 2.850423805939e+00 2.843739921318e+00 2.837025604154e+00 2.830284494544e+00 2.823516319491e+00 2.816719959892e+00 2.809897147042e+00 2.803044044296e+00 2.796166217193e+00 2.789258598380e+00 2.782325712530e+00 2.775364461049e+00 2.768374675949e+00 2.761360144336e+00 2.754316175959e+00 2.747247971984e+00 2.740150009031e+00 2.733024946809e+00 2.725875196807e+00 2.718695650777e+00 2.711492317925e+00 2.704259969840e+00 2.697001650200e+00 2.689716356925e+00 2.682404435421e+00 2.675067942874e+00 2.667701514524e+00 2.660313026562e+00 2.652893924892e+00 2.645450532288e+00 2.637980933945e+00 2.630484820428e+00 2.622964207727e+00 2.615415099562e+00 2.607842540800e+00 2.600242745903e+00 2.592618174724e+00 2.584967811179e+00 2.577290636460e+00 2.569589987255e+00 2.561861289995e+00 2.554110970767e+00 2.546332255644e+00 2.538528380244e+00 2.530702890745e+00 2.522848125354e+00 2.514973155034e+00 2.507068766118e+00 2.499142074690e+00 2.491191240757e+00 2.483214820017e+00 2.475216760630e+00 2.467190457638e+00 2.459144662012e+00 2.451070163081e+00 2.442975151436e+00 2.434854972821e+00 2.426709660043e+00 2.418544385068e+00 2.410349921304e+00 2.402139826112e+00 2.393899787165e+00 2.385640359833e+00 2.377357169429e+00 2.369048800709e+00 2.360722220193e+00 2.352367247642e+00 2.343996169029e+00 2.335597654866e+00 2.327179893875e+00 2.318739309445e+00 2.310274767689e+00 2.301793339144e+00 2.293284040569e+00 2.284760420382e+00 2.276208695177e+00 2.267638718494e+00 2.259048344641e+00 2.250434334305e+00 2.241805263317e+00 2.233148487972e+00 2.224477353301e+00 2.215780866299e+00 2.207068546986e+00 2.198335128844e+00 2.189580821038e+00 2.180811178863e+00 2.172013695020e+00 2.163206054517e+00 2.154372468454e+00 2.145525214760e+00 2.136656932721e+00 2.127769326187e+00 2.118868402654e+00 2.109941087304e+00 2.101005748024e+00 2.092045381604e+00 2.083072417995e+00 2.074079303497e+00 2.065069762056e+00 2.056048418423e+00 2.047001495068e+00 2.037949179437e+00 2.028871579025e+00 2.019785373838e+00 2.010679307167e+00 2.001558795994e+00 1.992427552850e+00 1.983274247523e+00 1.974116159101e+00 1.964934572331e+00 1.955747049272e+00 1.946542365351e+00 1.937324832601e+00 1.928097597788e+00 1.918851208572e+00 1.909602951750e+00 1.900331681561e+00 1.891058940802e+00 1.881768399594e+00 1.872469848400e+00 1.863163178537e+00 1.853839526444e+00 1.844516452162e+00 1.835172982016e+00 1.825831951057e+00 1.816474054449e+00 1.807112084701e+00 1.797744786650e+00 1.788364143891e+00 1.778986156899e+00 1.769590938300e+00 1.760202296270e+00 1.750797640779e+00 1.741394148917e+00 1.731986576936e+00 1.722570765166e+00 1.713159622692e+00 1.703735800774e+00 1.694321423208e+00 1.684895001512e+00 1.675474085468e+00 1.666053040611e+00 1.656627457402e+00 1.647211363087e+00 1.637785585691e+00 1.628374689684e+00 1.618955032975e+00 1.609547636115e+00 1.600141442741e+00 1.590736883340e+00 1.581345991146e+00 1.571950931516e+00 1.562574728428e+00 1.553196156464e+00 1.543833686535e+00 1.534477375789e+00 1.525131104177e+00 1.515802378859e+00 1.506475848866e+00 1.497173676371e+00 1.487874624892e+00 1.478599960112e+00 1.469336258302e+00 1.460089217091e+00 1.450865881061e+00 1.441651024900e+00 1.432468428095e+00 1.423296538388e+00 1.414154534940e+00 1.405031710931e+00 1.395933129007e+00 1.386865938111e+00 1.377817307828e+00 1.368806974937e+00 1.359815677850e+00 1.350864644174e+00 1.341940614094e+00 1.333049247776e+00 1.324198696231e+00 1.315375371413e+00 1.306601313251e+00 1.297855383601e+00 1.289159367712e+00 1.280499475743e+00 1.271884592622e+00 1.263320096067e+00 1.254794199840e+00 1.246328495410e+00 1.237900837440e+00 1.229536604780e+00 1.221219545607e+00 1.212960722988e+00 1.204762982976e+00 1.196616650975e+00 1.188542285433e+00 1.180520149713e+00 1.172574045691e+00 1.164687929402e+00 1.156872753649e+00 1.149133007541e+00 1.141459703272e+00 1.133870887562e+00 1.126350267318e+00 1.118918964904e+00 1.111562834071e+00 1.104294103717e+00 1.097113194883e+00 1.090016516044e+00 1.083018666726e+00 1.076104762728e+00 1.069295780143e+00 1.062578095278e+00 1.055963932622e+00 1.049451797594e+00 1.043042266116e+00 1.036746228014e+00 1.030551746446e+00 1.024477842775e+00 1.018510568131e+00 1.012665246956e+00 1.006939394290e+00 1.001330727709e+00 9.958524603998e-01 9.904927164339e-01 9.852694238314e-01 9.801690207998e-01 9.752060011038e-01 9.703768491528e-01 9.656818842009e-01 9.611314440573e-01 9.567143314652e-01 9.524494682467e-01 9.483227512727e-01 9.443455083458e-01 9.405168697533e-01 9.368361631755e-01 9.333129227658e-01 9.299345651998e-01 9.267203951571e-01 9.236550448723e-01 9.207516542638e-01 9.180053501442e-01 9.154171030939e-01 9.129939673621e-01 9.107245275695e-01 9.086254575641e-01 9.066817246021e-01 9.049065476791e-01 9.032921211963e-01 9.018394459390e-01 9.005559574327e-01 8.994289096864e-01 8.984730672620e-01 8.976742163459e-01 8.970411944530e-01 8.965700455258e-01 8.962568728605e-01 8.961103427277e-01 8.961152285461e-01 8.962874362451e-01 8.966082685597e-01 8.970907346913e-01 8.977253865699e-01 8.985111780735e-01 8.994534752169e-01 9.005363091785e-01 9.017757609759e-01 9.031524367966e-01 9.046786240176e-01 9.063425935316e-01 9.081427940910e-01 9.100852599381e-01 9.121518796019e-01 9.143605576625e-01 9.166878345639e-01 9.191474713297e-01 9.217273162215e-01 9.244251680869e-01 9.272454324705e-01 9.301719403175e-01 9.332201737673e-01 9.363658031319e-01 9.396235763200e-01 9.429817617874e-01 9.464362903661e-01 9.499928131148e-01 9.536321561241e-01 9.573725630785e-01 9.611890244659e-01 9.650937967875e-01 9.690776308164e-01 9.731344742352e-01 9.772733718722e-01 9.814709110689e-01 9.857461087367e-01 9.900767018172e-01 9.944725352476e-01 9.989268744459e-01 1.003429381481e+00 1.007993067520e+00 1.012592677449e+00 1.017247444597e+00 1.021938124141e+00 1.026667998137e+00 1.031438334940e+00 1.036231487162e+00 1.041066786125e+00 1.045917092538e+00 1.050798895855e+00 1.055698407341e+00 1.060614330451e+00 1.065551584417e+00 1.070490457689e+00 1.075450378601e+00 1.080407745497e+00 1.085372597807e+00 1.090341322960e+00 1.095299693711e+00 1.100264940878e+00 1.105211536254e+00 1.110157983229e+00 1.115087585177e+00 1.120001377652e+00 1.124904165335e+00 1.129775715610e+00 1.134636894492e+00 1.139463920132e+00 1.144267905375e+00 1.149044552708e+00 1.153780734421e+00 1.158493729070e+00 1.163157656305e+00 1.167791869211e+00 1.172380152392e+00 1.176922072816e+00 1.181426749780e+00 1.185869018039e+00 1.190276575733e+00 1.194617054920e+00 1.198910623870e+00 1.203148068022e+00 1.207316423390e+00 1.211439665871e+00 1.215480266292e+00 1.219472841139e+00 1.223385826005e+00 1.227230750611e+00 1.231013882450e+00 1.234704956868e+00 1.238343706891e+00 1.241881650326e+00 1.245358278657e+00 1.248744467935e+00 1.252044029070e+00 1.255274780280e+00 1.258394556136e+00 1.261452820754e+00 1.264396411078e+00 1.267265064468e+00 1.270035322529e+00 1.272701477829e+00 1.275292793623e+00 1.277756365955e+00 1.280151338886e+00 1.282419945988e+00 1.284600623408e+00 1.286677873900e+00 1.288633322945e+00 1.290512559062e+00 1.292249091741e+00 1.293911862800e+00 1.295439253285e+00 1.296866872892e+00 1.298190109700e+00 1.299379977755e+00 1.300490365050e+00 1.301449473518e+00 1.302328458905e+00 1.303072042998e+00 1.303704866040e+00 1.304238070218e+00 1.304626830083e+00 1.304938637846e+00 1.305096366264e+00 1.305170429189e+00 1.305114745117e+00 1.304941801737e+00 1.304674734173e+00 1.304264043352e+00 1.303777254755e+00 1.303145873169e+00 1.302426873129e+00 1.301590893828e+00 1.300640956211e+00 1.299603783619e+00 1.298434228844e+00 1.297192665003e+00 1.295823275108e+00 1.294373839890e+00 1.292819880285e+00 1.291167030568e+00 1.289438202438e+00 1.287597395708e+00 1.285696613761e+00 1.283689474172e+00 1.281619551294e+00 1.279463234733e+00 1.277234737113e+00 1.274942925380e+00 1.272573455559e+00 1.270159528505e+00 1.267666187000e+00 1.265139840055e+00 1.262546491619e+00 1.259917898910e+00 1.257247087126e+00 1.254530370133e+00 1.251800499533e+00 1.249016871572e+00 1.246239029518e+00 1.243417474733e+00 1.240598345805e+00 1.237766412101e+00 1.234918903369e+00 1.232095030819e+00 1.229241772545e+00 1.226432469698e+00 1.223606912230e+00 1.220815770863e+00 1.218044251284e+00 1.215281041091e+00 1.212577911545e+00 1.209867798969e+00 1.207230621485e+00 1.204605039458e+00 1.202031900597e+00 1.199512039635e+00 1.197013468779e+00 1.194598932209e+00 1.192199419192e+00 1.189882040537e+00 1.187602984691e+00 1.185379621447e+00 1.183227285850e+00 1.181107550537e+00 1.179072028271e+00 1.177072110668e+00 1.175142342091e+00 1.173267710030e+00 1.171443654356e+00 1.169685518725e+00 1.167971804477e+00 1.166318062096e+00 1.164713956106e+00 1.163158888209e+00 1.161653137704e+00 1.160194500575e+00 1.158773760084e+00 1.157403559717e+00 1.156061030445e+00 1.154762441747e+00 1.153496477558e+00 1.152250241985e+00 1.151051007759e+00 1.149850499314e+00 1.148693656729e+00 1.147539909785e+00 1.146398663238e+00 1.145284303034e+00 1.144148731957e+00 1.143049318053e+00 1.141920454519e+00 1.140803959734e+00 1.139680512172e+00 1.138530145869e+00 1.137391668583e+00 1.136205571503e+00 1.135023569088e+00 1.133803665874e+00 1.132558718576e+00 1.131294267399e+00 1.129983417227e+00 1.128654075204e+00 1.127279531930e+00 1.125877489994e+00 1.124434904876e+00 1.122960186777e+00 1.121446809333e+00 1.119906835863e+00 1.118332564531e+00 1.116728813676e+00 1.115114379966e+00 1.113465095588e+00 1.111825701039e+00 1.110165305248e+00 1.108519103735e+00 1.106891581488e+00 1.105274485792e+00 1.103717886058e+00 1.102187419500e+00 1.100739246417e+00 1.099359383836e+00 1.098070935257e+00 1.096900133835e+00 1.095836992399e+00 1.094928771946e+00 1.094161393026e+00 1.093572963798e+00 1.093161838934e+00 1.092950096109e+00 1.092949207799e+00 1.093161209193e+00 1.093613025677e+00 1.094288964424e+00 1.095216309299e+00 1.096378309378e+00 1.097790150136e+00 1.099440868727e+00 1.101327857572e+00 1.103450498765e+00 1.105783221019e+00 1.108338967364e+00 1.111076408655e+00 1.114006589080e+00 1.117098333164e+00 1.120334844802e+00 1.123712722664e+00 1.127191738048e+00 1.130780941782e+00 1.134441284581e+00 1.138177316347e+00 1.141961921049e+00 1.145788965007e+00 1.149654677368e+00 1.153539695106e+00 1.157458517130e+00 1.161388497602e+00 1.165351854449e+00 1.169336181370e+00 1.173354600457e+00 1.177417418327e+00 1.181523531594e+00 1.185699614991e+00 1.189933280056e+00 1.194256752005e+00 1.198660127482e+00 1.203160056892e+00 1.207760249064e+00 1.212452892476e+00 1.217247617352e+00 1.222122218005e+00 1.227079493779e+00 1.232087323696e+00 1.237138927925e+00 1.242198101363e+00 1.247234149034e+00 1.252220741870e+00 1.257098697718e+00 1.261852555295e+00 1.266412509904e+00 1.270747654611e+00 1.274806668409e+00 1.278536671320e+00 1.281903372574e+00 1.284845986075e+00 1.287339904329e+00 1.289328119684e+00 1.290789897170e+00 1.291684005962e+00 1.291984029750e+00 1.291673228345e+00 1.290718211828e+00 1.289121909708e+00 1.286850590270e+00 1.283914156230e+00 1.280292211830e+00 1.275981289202e+00 1.270985012648e+00 1.265280609232e+00 1.258883441399e+00 1.251767257737e+00 1.243938173071e+00 1.235378956200e+00 1.226075341344e+00 1.216021822409e+00 1.205187175315e+00 1.193572241473e+00 1.181142704344e+00 1.167894083148e+00 1.153804296646e+00 1.138860748586e+00 1.123064194661e+00 1.106402959173e+00 1.088900475313e+00 1.070565572612e+00 1.051448783635e+00 1.031592545911e+00 1.011079916130e+00 9.900167601999e-01 9.685216844371e-01 9.467763834000e-01 9.249594795268e-01 9.072076620999e-01 8.884244812373e-01 8.694759197629e-01 8.515345401822e-01 8.356374858796e-01 8.223047059951e-01 8.114076963849e-01 8.022693405465e-01 7.940416494661e-01 7.861767792800e-01 7.787571813685e-01 7.725329122300e-01 7.687083257294e-01 7.684866762323e-01 7.725275254854e-01 7.806790737071e-01 7.920385683580e-01 8.053177656881e-01 8.193661803175e-01 8.336081275560e-01 8.481739783027e-01 8.637456117813e-01 8.811884960287e-01 9.010643647630e-01 9.232707048574e-01 9.470017970683e-01 9.709753032098e-01 9.938418021072e-01 1.014625617923e+00 1.033003003969e+00 1.049315415802e+00 1.064372948210e+00 1.079074849851e+00 1.093986483381e+00 1.109070704335e+00 1.123679428301e+00 1.136759242904e+00 1.147252089737e+00 1.154485648979e+00 1.158414789073e+00 1.159637147642e+00 1.159213222648e+00 1.158271502428e+00 1.157591427975e+00 1.157351484674e+00 1.157080355775e+00 1.155872644836e+00 1.152786515625e+00 1.147245814263e+00 1.139273375883e+00 1.129527271786e+00 1.119083516617e+00 1.109029510684e+00 1.100041497411e+00 1.092139811712e+00 1.084667262719e+00 1.076555651146e+00 1.066772910827e+00 1.054743629436e+00 1.040597662011e+00 1.025201932039e+00 1.009910487939e+00 9.961268193984e-01 9.848798585039e-01 9.765378974213e-01 9.707939776966e-01 9.669252772998e-01 9.641627369456e-01 9.618826699607e-01 9.593565088401e-01 9.544070271170e-01 9.320422274847e-01 9.339032523794e-01 8.948886006918e-01 8.366818809469e-01 7.905121171247e-01 7.844756994577e-01 8.215288412018e-01 8.771685725514e-01 9.201227950074e-01 9.299913332556e-01 9.035696794863e-01 8.557075339550e-01 8.155901835998e-01 8.127520661240e-01 8.541070429084e-01 9.167499445194e-01 9.666834349687e-01 9.782891612457e-01 9.430355094772e-01 8.726966869026e-01 8.001809748019e-01 7.705489506173e-01 8.091349988466e-01 8.943840591849e-01 9.793382439071e-01 1.024746767604e+00 1.011175913499e+00 9.413438151278e-01 8.418690077472e-01 7.628007717893e-01 7.569809402525e-01 8.300395868721e-01 9.331180594108e-01 1.011700709360e+00 1.032906223932e+00 9.885568014723e-01 8.947626627636e-01 7.922850050896e-01 7.381735086222e-01 7.666297080076e-01 8.501440194662e-01 9.314403837111e-01 9.683971396388e-01 9.456396752610e-01 8.742016806318e-01 7.901492449074e-01 7.450894698152e-01 7.706585841599e-01 8.441947818469e-01 9.137400054476e-01 9.387857185007e-01 9.043197656956e-01 8.231245773634e-01 7.371391804545e-01 7.068977520365e-01 7.628030204904e-01 8.676768576992e-01 9.602888303883e-01 9.984407268721e-01 9.675970426359e-01 8.816299345770e-01 7.845827192401e-01 7.423605234001e-01 7.933980241066e-01 9.018702157082e-01 1.000864005557e+00 1.042766864604e+00 1.010223387960e+00 9.172026922486e-01 8.125117405955e-01 7.727347154986e-01 8.433313636065e-01 9.811715500014e-01 1.109048228975e+00 1.172319652607e+00 1.147540910719e+00 1.041663973609e+00 8.951455122754e-01 7.862577764813e-01 7.976514488064e-01 9.211644025015e-01 1.069756026535e+00 1.170223188112e+00 1.187398791054e+00 1.119597215736e+00 9.967703006864e-01 8.802066893408e-01 8.432979552379e-01 9.072566124263e-01 1.014164521287e+00 1.092157064565e+00 1.099167304340e+00 1.028035644503e+00 9.064014053129e-01 7.982543950427e-01 7.822759075232e-01 8.733517424938e-01 1.001646219426e+00 1.091578049314e+00 1.100157343630e+00 1.017464896847e+00 8.663177597152e-01 7.098893308914e-01 6.519692014221e-01 7.437394212975e-01 9.028223815507e-01 1.032415779917e+00 1.081054360836e+00 1.034258552038e+00 9.089346980382e-01 7.565238209505e-01 6.660581670640e-01 7.083680900621e-01 8.384721044958e-01 9.623943949765e-01 1.021528497713e+00 9.965781254731e-01 9.012520376459e-01 7.826615283502e-01 7.166850122837e-01 7.570155469986e-01 8.681580492323e-01 9.729329211686e-01 1.017740950517e+00 9.832392721165e-01 8.873318150089e-01
 2.969928309704e+00 2.972864285874e+00 2.975738482401e+00 2.978151208187e+00 2.980005907815e+00 2.981540833092e+00 2.983167699882e+00 2.985239661292e+00 2.987859221892e+00 2.990790941668e+00 2.993598806863e+00 2.995922900476e+00 2.997709869649e+00 2.999235680244e+00 3.000921358281e+00 3.003087250247e+00 3.005769247271e+00 3.008690234812e+00 3.011421175152e+00 3.013651696130e+00 3.015381767396e+00 3.016903907606e+00 3.018623391609e+00 3.020824186903e+00 3.023520439313e+00 3.026429245385e+00 3.029105424303e+00 3.031226178654e+00 3.032807242264e+00 3.034214024532e+00 3.035921106703e+00 3.038207011078e+00 3.040991106357e+00 3.043882738257e+00 3.046422270263e+00 3.048349802790e+00 3.049786416677e+00 3.051157766754e+00 3.052938867497e+00 3.055357803334e+00 3.058249537923e+00 3.061140830628e+00 3.063534995215e+00 3.065248171365e+00 3.066556270121e+00 3.068017195957e+00 3.070083647470e+00 3.072790662015e+00 3.075769470399e+00 3.078514055698e+00 3.080709867594e+00 3.082396125014e+00 3.083905759578e+00 3.085652999459e+00 3.087887578428e+00 3.090589166143e+00 3.093489053179e+00 3.096204672725e+00 3.098422473039e+00 3.100095509336e+00 3.101521631386e+00 3.103186971218e+00 3.105446037253e+00 3.108258941071e+00 3.111214038187e+00 3.113794029161e+00 3.115724815026e+00 3.117167155032e+00 3.118594902457e+00 3.120468878416e+00 3.122930666554e+00 3.125756709655e+00 3.128544367398e+00 3.130948607374e+00 3.132853129617e+00 3.134418671491e+00 3.135992597246e+00 3.137926404980e+00 3.140384038127e+00 3.143243629240e+00 3.146125749210e+00 3.148588857191e+00 3.150418441994e+00 3.151811054049e+00 3.153285570989e+00 3.155327377117e+00 3.158047270448e+00 3.161089134931e+00 3.163869412221e+00 3.165978465899e+00 3.167479066174e+00 3.168846140685e+00 3.170609680789e+00 3.172991158334e+00 3.175791135493e+00 3.178580430574e+00 3.180998735012e+00 3.182954856580e+00 3.184632270852e+00 3.186320267835e+00 3.188246394767e+00 3.190501265915e+00 3.193035090206e+00 3.195692656231e+00 3.198227368399e+00 3.200415408815e+00 3.202180126316e+00 3.203690240954e+00 3.205320561459e+00 3.207435265487e+00 3.210130434147e+00 3.213099140598e+00 3.215789736071e+00 3.217792569593e+00 3.219141288649e+00 3.220333979904e+00 3.222012290631e+00 3.224517747690e+00 3.227625274457e+00 3.230673613830e+00 3.233025899765e+00 3.234518080375e+00 3.235574325545e+00 3.236914893272e+00 3.239069717080e+00 3.242008133494e+00 3.245162455258e+00 3.247833817582e+00 3.249669943043e+00 3.250887370582e+00 3.252101199073e+00 3.253906002614e+00 3.256476701385e+00 3.259475217308e+00 3.262301709877e+00 3.264509807598e+00 3.266085461514e+00 3.267413221561e+00 3.269010093238e+00 3.271180024328e+00 3.273836346635e+00 3.276591625677e+00 3.279037450469e+00 3.280993414252e+00 3.282596348643e+00 3.284185480745e+00 3.286071799206e+00 3.288346545474e+00 3.290854757319e+00 3.293323199705e+00 3.295529824219e+00 3.297435356205e+00 3.299177246820e+00 3.300971960044e+00 3.302972297869e+00 3.305184718223e+00 3.307500821188e+00 3.309765129977e+00 3.311868886903e+00 3.313807686156e+00 3.315667115267e+00 3.317557728676e+00 3.319555271878e+00 3.321668233274e+00 3.323841627566e+00 3.325988738634e+00 3.328052897400e+00 3.330022871470e+00 3.331939937756e+00 3.333863317613e+00 3.335843130948e+00 3.337892190989e+00 3.339978465941e+00 3.342057391504e+00 3.344091350833e+00 3.346073309773e+00 3.348020122929e+00 3.349968318059e+00 3.351943874810e+00 3.353951927161e+00 3.355980917833e+00 3.358006278930e+00 3.360008330671e+00 3.361984670463e+00 3.363947023576e+00 3.365912398221e+00 3.367889048695e+00 3.369874865665e+00 3.371859433482e+00 3.373836650880e+00 3.375805862269e+00 3.377775282482e+00 3.379747659836e+00 3.381717750398e+00 3.383676646228e+00 3.385619998282e+00 3.387556609073e+00 3.389494929449e+00 3.391441802826e+00 3.393389114333e+00 3.395325434262e+00 3.397242586408e+00 3.399144885786e+00 3.401046033435e+00 3.402952933958e+00 3.404864738922e+00 3.406769013235e+00 3.408658623039e+00 3.410537722252e+00 3.412416975320e+00 3.414305094821e+00 3.416197812167e+00 3.418084597351e+00 3.419958502798e+00 3.421823638097e+00 3.423691500834e+00 3.425563643831e+00 3.427439756962e+00 3.429307140491e+00 3.431160903896e+00 3.433006138291e+00 3.434850560029e+00 3.436696535778e+00 3.438539524552e+00 3.440370854568e+00 3.442189799984e+00 3.444000498280e+00 3.445814048160e+00 3.447628504802e+00 3.449435810708e+00 3.451231110452e+00 3.453018657024e+00 3.454805286518e+00 3.456596672168e+00 3.458388865104e+00 3.460172756575e+00 3.461944464317e+00 3.463711412180e+00 3.465477414996e+00 3.467246027365e+00 3.469011413262e+00 3.470762765877e+00 3.472503740788e+00 3.474237781901e+00 3.475971187324e+00 3.477702227135e+00 3.479424967287e+00 3.481138023824e+00 3.482842930987e+00 3.484546346807e+00 3.486246787537e+00 3.487943241332e+00 3.489632113082e+00 3.491314958626e+00 3.492995165851e+00 3.494672165637e+00 3.496339722349e+00 3.497998830928e+00 3.499651262198e+00 3.501300337446e+00 3.502945276861e+00 3.504585137188e+00 3.506212445130e+00 3.507831632625e+00 3.509447414566e+00 3.511062510662e+00 3.512671617009e+00 3.514273675200e+00 3.515868843134e+00 3.517456396127e+00 3.519038991531e+00 3.520616228798e+00 3.522186567016e+00 3.523751000894e+00 3.525309605742e+00 3.526861386706e+00 3.528404519495e+00 3.529939811871e+00 3.531468570524e+00 3.532992897970e+00 3.534513755968e+00 3.536026550379e+00 3.537531527372e+00 3.539028077257e+00 3.540517927491e+00 3.541999625766e+00 3.543476066096e+00 3.544945391872e+00 3.546405739367e+00 3.547861424695e+00 3.549309673974e+00 3.550750229992e+00 3.552182881892e+00 3.553606798457e+00 3.555021111733e+00 3.556430366940e+00 3.557833914601e+00 3.559229181509e+00 3.560618324880e+00 3.561997584817e+00 3.563369464409e+00 3.564732123487e+00 3.566086090316e+00 3.567435136514e+00 3.568777609688e+00 3.570113042220e+00 3.571438266078e+00 3.572755568686e+00 3.574063112551e+00 3.575362403336e+00 3.576655278856e+00 3.577941305913e+00 3.579221129249e+00 3.580490182069e+00 3.581750653173e+00 3.583000415821e+00 3.584241182953e+00 3.585477548769e+00 3.586704779382e+00 3.587923200273e+00 3.589133900278e+00 3.590333927769e+00 3.591524498676e+00 3.592707156893e+00 3.593879461444e+00 3.595044557680e+00 3.596201970765e+00 3.597349198341e+00 3.598485595149e+00 3.599612714749e+00 3.600730615989e+00 3.601840387359e+00 3.602941109334e+00 3.604031720246e+00 3.605113407381e+00 3.606183615327e+00 3.607242450578e+00 3.608293831041e+00 3.609335554713e+00 3.610367147504e+00 3.611389680583e+00 3.612401503123e+00 3.613401988274e+00 3.614392606586e+00 3.615375403215e+00 3.616345402160e+00 3.617307572054e+00 3.618260189315e+00 3.619199462110e+00 3.620128078539e+00 3.621049179622e+00 3.621959662813e+00 3.622857302091e+00 3.623746676474e+00 3.624624717621e+00 3.625491112901e+00 3.626348019700e+00 3.627192283182e+00 3.628028147346e+00 3.628852845706e+00 3.629665595874e+00 3.630467615096e+00 3.631257761281e+00 3.632036941411e+00 3.632806903782e+00 3.633562954522e+00 3.634307181251e+00 3.635041379047e+00 3.635763687237e+00 3.636474854956e+00 3.637174334964e+00 3.637860881410e+00 3.638535605589e+00 3.639198948440e+00 3.639851930393e+00 3.640492083356e+00 3.641121174668e+00 3.641736732918e+00 3.642340058181e+00 3.642931808301e+00 3.643511235269e+00 3.644080096173e+00 3.644635335437e+00 3.645176754293e+00 3.645706794265e+00 3.646223270683e+00 3.646726533445e+00 3.647219688971e+00 3.647699721770e+00 3.648164793570e+00 3.648617589533e+00 3.649057887864e+00 3.649485117992e+00 3.649899415805e+00 3.650299725557e+00 3.650686891659e+00 3.651061508681e+00 3.651420686198e+00 3.651768555211e+00 3.652101928487e+00 3.652421358368e+00 3.652727711700e+00 3.653020766662e+00 3.653297601280e+00 3.653563206270e+00 3.653812815961e+00 3.654050839831e+00 3.654274378830e+00 3.654483562416e+00 3.654676221432e+00 3.654857823743e+00 3.655023518213e+00 3.655175110832e+00 3.655313740836e+00 3.655436711510e+00 3.655544889619e+00 3.655636180708e+00 3.655713801023e+00 3.655778870909e+00 3.655826838402e+00 3.655860003840e+00 3.655877805782e+00 3.655881803619e+00 3.655868082031e+00 3.655842046144e+00 3.655799953354e+00 3.655740726871e+00 3.655668293578e+00 3.655576532000e+00 3.655472970288e+00 3.655353256144e+00 3.655216646310e+00 3.655065381010e+00 3.654896141946e+00 3.654712004897e+00 3.654512747197e+00 3.654297352459e+00 3.654063789427e+00 3.653814525010e+00 3.653550327773e+00 3.653268351025e+00 3.652971974187e+00 3.652655830193e+00 3.652324420043e+00 3.651975175402e+00 3.651609654177e+00 3.651229235567e+00 3.650830487038e+00 3.650413830710e+00 3.649980735513e+00 3.649531093712e+00 3.649063143979e+00 3.648578902169e+00 3.648077545817e+00 3.647558176161e+00 3.647021432224e+00 3.646466968411e+00 3.645894620238e+00 3.645304631402e+00 3.644696740248e+00 3.644070623581e+00 3.643427406939e+00 3.642765080190e+00 3.642086487023e+00 3.641387961838e+00 3.640671094624e+00 3.639937855211e+00 3.639184366260e+00 3.638412638986e+00 3.637622549635e+00 3.636813045318e+00 3.635986151050e+00 3.635139202002e+00 3.634273674685e+00 3.633389990191e+00 3.632486467532e+00 3.631562449091e+00 3.630621275082e+00 3.629659686002e+00 3.628679097803e+00 3.627679383436e+00 3.626660331981e+00 3.625621652026e+00 3.624563073388e+00 3.623485116654e+00 3.622387066820e+00 3.621269350678e+00 3.620131640977e+00 3.618974069917e+00 3.617795314956e+00 3.616597868940e+00 3.615379217038e+00 3.614139293845e+00 3.612880786933e+00 3.611601221261e+00 3.610301313213e+00 3.608980823632e+00 3.607639306271e+00 3.606277347070e+00 3.604893473125e+00 3.603489678481e+00 3.602065430437e+00 3.600618995213e+00 3.599151541144e+00 3.597663428412e+00 3.596154409073e+00 3.594623206345e+00 3.593070483536e+00 3.591495635338e+00 3.589900709679e+00 3.588284951883e+00 3.586645190487e+00 3.584985903558e+00 3.583301849460e+00 3.581596855831e+00 3.579870603134e+00 3.578122362686e+00 3.576350977063e+00 3.574557877282e+00 3.572742251865e+00 3.570905303193e+00 3.569044116620e+00 3.567160784075e+00 3.565254876309e+00 3.563326844494e+00 3.561376123763e+00 3.559402051162e+00 3.557405291578e+00 3.555385752775e+00 3.553342044035e+00 3.551276802762e+00 3.549187331957e+00 3.547074170370e+00 3.544939513387e+00 3.542779633415e+00 3.540596809392e+00 3.538390686383e+00 3.536161866331e+00 3.533907966562e+00 3.531629479423e+00 3.529329078861e+00 3.527003250401e+00 3.524655736149e+00 3.522282430845e+00 3.519885168947e+00 3.517464493195e+00 3.515018696997e+00 3.512548524959e+00 3.510053886324e+00 3.507535592700e+00 3.504992175415e+00 3.502424686003e+00 3.499832754345e+00 3.497214771545e+00 3.494573392422e+00 3.491907279921e+00 3.489214975956e+00 3.486498018330e+00 3.483756563774e+00 3.480989061637e+00 3.478197455392e+00 3.475379810352e+00 3.472538588526e+00 3.469670987743e+00 3.466777097731e+00 3.463857736406e+00 3.460914342847e+00 3.457943202144e+00 3.454949059494e+00 3.451927654441e+00 3.448880422991e+00 3.445807387695e+00 3.442708744282e+00 3.439585179078e+00 3.436433535122e+00 3.433256641701e+00 3.430054681138e+00 3.426825597629e+00 3.423570690687e+00 3.420288342742e+00 3.416981142673e+00 3.413645487172e+00 3.410285553694e+00 3.406898542722e+00 3.403484345671e+00 3.400043590775e+00 3.396576302461e+00 3.393082558606e+00 3.389562792701e+00 3.386015447147e+00 3.382441366125e+00 3.378839907291e+00 3.375213774752e+00 3.371556679144e+00 3.367874969277e+00 3.364166478871e+00 3.360428830769e+00 3.356665447134e+00 3.352873651653e+00 3.349056165697e+00 3.345211429919e+00 3.341337750303e+00 3.337437924007e+00 3.333509687470e+00 3.329555764096e+00 3.325572269548e+00 3.321562837245e+00 3.317525135505e+00 3.313458752753e+00 3.309366877382e+00 3.305244733434e+00 3.301096903226e+00 3.296920407396e+00 3.292715629624e+00 3.288483405244e+00 3.284223085369e+00 3.279935901661e+00 3.275619042561e+00 3.271275381027e+00 3.266903574403e+00 3.262503948034e+00 3.258075338046e+00 3.253620039118e+00 3.249136365822e+00 3.244622821800e+00 3.240082122624e+00 3.235513632334e+00 3.230917038334e+00 3.226291511920e+00 3.221638025261e+00 3.216955357519e+00 3.212245425621e+00 3.207507121884e+00 3.202740334418e+00 3.197944228473e+00 3.193120224272e+00 3.188267323622e+00 3.183387698735e+00 3.178479350578e+00 3.173542686287e+00 3.168575295631e+00 3.163581385981e+00 3.158558167286e+00 3.153506419341e+00 3.148427288970e+00 3.143318639408e+00 3.138182125132e+00 3.133015578077e+00 3.127821702857e+00 3.122599436631e+00 3.117347287581e+00 3.112068044176e+00 3.106758705102e+00 3.101422251075e+00 3.096056309564e+00 3.090662536022e+00 3.085240768310e+00 3.079788789885e+00 3.074308487737e+00 3.068800877167e+00 3.063263838271e+00 3.057698211846e+00 3.052103530230e+00 3.046480733663e+00 3.040828813750e+00 3.035149501655e+00 3.029441315060e+00 3.023704083389e+00 3.017939199442e+00 3.012144670635e+00 3.006323083481e+00 3.000472803872e+00 2.994593800443e+00 2.988685448867e+00 2.982748466491e+00 2.976785171199e+00 2.970792408272e+00 2.964769884004e+00 2.958722416532e+00 2.952644074901e+00 2.946538589371e+00 2.940403595796e+00 2.934241670253e+00 2.928051418043e+00 2.921831204153e+00 2.915585889218e+00 2.909309749002e+00 2.903006659533e+00 2.896675748456e+00 2.890316449951e+00 2.883929851121e+00 2.877513506078e+00 2.871071723474e+00 2.864599728887e+00 2.858102382190e+00 2.851576562590e+00 2.845022124602e+00 2.838440909507e+00 2.831830118972e+00 2.825194271438e+00 2.818529794221e+00 2.811837191991e+00 2.805119341368e+00 2.798370324853e+00 2.791597321486e+00 2.784795097514e+00 2.777966956981e+00 2.771110374111e+00 2.764227598415e+00 2.757318746853e+00 2.750380462983e+00 2.743418156239e+00 2.736427027866e+00 2.729410210310e+00 2.722365885540e+00 2.715293464530e+00 2.708197082977e+00 2.701071821251e+00 2.693922468036e+00 2.686744096708e+00 2.679541103482e+00 2.672312466179e+00 2.665054962122e+00 2.657775205270e+00 2.650465954095e+00 2.643133932116e+00 2.635774480237e+00 2.628388067308e+00 2.620978586417e+00 2.613540333508e+00 2.606079444139e+00 2.598591615109e+00 2.591079228276e+00 2.583541136896e+00 2.575976664879e+00 2.568388744221e+00 2.560774237945e+00 2.553138174051e+00 2.545474231341e+00 2.537786524854e+00 2.530075378674e+00 2.522338390364e+00 2.514578734905e+00 2.506791262195e+00 2.498984388438e+00 2.491151136767e+00 2.483292905744e+00 2.475413467521e+00 2.467505273675e+00 2.459579939093e+00 2.451626570930e+00 2.443652635276e+00 2.435653616879e+00 2.427631127339e+00 2.419588706805e+00 2.411518141288e+00 2.403432335890e+00 2.395316632651e+00 2.387184175578e+00 2.379026259861e+00 2.370846434430e+00 2.362646567821e+00 2.354419702438e+00 2.346178354330e+00 2.337907775215e+00 2.329619884723e+00 2.321310959097e+00 2.312978208615e+00 2.304628135286e+00 2.296252865366e+00 2.287862423323e+00 2.279445865367e+00 2.271012746305e+00 2.262559122693e+00 2.254081916726e+00 2.245590506859e+00 2.237071342660e+00 2.228540850308e+00 2.219984613803e+00 2.211413023828e+00 2.202821073441e+00 2.194207965691e+00 2.185581642081e+00 2.176930099976e+00 2.168266147601e+00 2.159580938641e+00 2.150879918278e+00 2.142160565021e+00 2.133420644757e+00 2.124669311693e+00 2.115893734393e+00 2.107109302611e+00 2.098301622407e+00 2.089481689914e+00 2.080643112522e+00 2.071786726527e+00 2.062920756084e+00 2.054031770266e+00 2.045135644409e+00 2.036216239715e+00 2.027289599703e+00 2.018344933789e+00 2.009385438028e+00 2.000415930608e+00 1.991424835367e+00 1.982430316789e+00 1.973413957106e+00 1.964390386048e+00 1.955351934014e+00 1.946300802763e+00 1.937241736494e+00 1.928163288949e+00 1.919083156472e+00 1.909981892913e+00 1.900878037540e+00 1.891760910170e+00 1.882632228303e+00 1.873499467330e+00 1.864349359020e+00 1.855200618929e+00 1.846032953803e+00 1.836865961696e+00 1.827685350618e+00 1.818498839287e+00 1.809308526090e+00 1.800104708128e+00 1.790904290019e+00 1.781687370169e+00 1.772475018447e+00 1.763251417060e+00 1.754026071373e+00 1.744798533932e+00 1.735562209751e+00 1.726332357310e+00 1.717089498246e+00 1.707855822183e+00 1.698611419279e+00 1.689370421182e+00 1.680130499912e+00 1.670886561126e+00 1.661650136220e+00 1.652405341714e+00 1.643173912848e+00 1.633936142164e+00 1.624706608389e+00 1.615480841777e+00 1.606255594513e+00 1.597043541087e+00 1.587827496263e+00 1.578629461064e+00 1.569428282751e+00 1.560242076894e+00 1.551061843507e+00 1.541890448052e+00 1.532735619276e+00 1.523581118898e+00 1.514450370613e+00 1.505322151191e+00 1.496215151556e+00 1.487118806315e+00 1.478037222641e+00 1.468977969725e+00 1.459926682454e+00 1.450904771582e+00 1.441892771804e+00 1.432906650075e+00 1.423938751143e+00 1.414993139499e+00 1.406076289344e+00 1.397174637127e+00 1.388308872110e+00 1.379459714997e+00 1.370646640701e+00 1.361858245878e+00 1.353100179014e+00 1.344379040583e+00 1.335680967855e+00 1.327028067369e+00 1.318400918071e+00 1.309819169884e+00 1.301270777424e+00 1.292761881315e+00 1.284299808003e+00 1.275870406920e+00 1.267495477170e+00 1.259156858507e+00 1.250873823491e+00 1.242634080150e+00 1.234444913969e+00 1.226313460090e+00 1.218226612788e+00 1.210205897526e+00 1.202232175122e+00 1.194325973801e+00 1.186476255510e+00 1.178689901381e+00 1.170971529075e+00 1.163312757218e+00 1.155732159138e+00 1.148212051281e+00 1.140772767796e+00 1.133401666401e+00 1.126107821089e+00 1.118895878598e+00 1.111759168792e+00 1.104712883764e+00 1.097742264850e+00 1.090866905417e+00 1.084075021798e+00 1.077377109924e+00 1.070774051119e+00 1.064261969269e+00 1.057854539172e+00 1.051539473377e+00 1.045334780293e+00 1.039228842146e+00 1.033232236613e+00 1.027345466340e+00 1.021566543446e+00 1.015905901748e+00 1.010354035908e+00 1.004929147047e+00 9.996173308680e-01 9.944318928725e-01 9.893705781902e-01 9.844318789224e-01 9.796286271063e-01 9.749485081141e-01 9.704083439392e-01 9.659965843113e-01 9.617260245101e-01 9.575926500231e-01 9.535960543597e-01 9.497488561520e-01 9.460360463207e-01 9.424775096996e-01 9.390575414432e-01 9.357917745794e-01 9.326739314328e-01 9.297048385226e-01 9.268940423795e-01 9.242275656165e-01 9.217246790055e-01 9.193686017522e-01 9.171746445031e-01 9.151337085707e-01 9.132489396541e-01 9.115269455052e-01 9.099549934266e-01 9.085509016829e-01 9.072956260018e-01 9.062054601752e-01 9.052705216836e-01 9.044916283387e-01 9.038764084530e-01 9.034091549376e-01 9.031078699200e-01 9.029538199988e-01 9.029597852511e-01 9.031175072156e-01 9.034265938443e-01 9.038913753091e-01 9.044970659235e-01 9.052624575822e-01 9.061631803881e-01 9.072180066804e-01 9.084116725206e-01 9.097446956480e-01 9.112245432307e-01 9.128312094583e-01 9.145846155403e-01 9.164595491585e-01 9.184729718712e-01 9.206108804490e-01 9.228726268950e-01 9.252642204518e-01 9.277647176755e-01 9.303952406984e-01 9.331289329613e-01 9.359821670484e-01 9.389417706610e-01 9.420053223607e-01 9.451787289552e-01 9.484428085712e-01 9.518151734630e-01 9.552710520502e-01 9.588252359235e-01 9.624652417813e-01 9.661867025571e-01 9.699990249609e-01 9.738769004918e-01 9.778439463712e-01 9.818713567566e-01 9.859767079167e-01 9.901462736637e-01 9.943742353838e-01 9.986707856811e-01 1.003011820027e+00 1.007420430000e+00 1.011868771464e+00 1.016370594165e+00 1.020916946448e+00 1.025498176636e+00 1.030128810281e+00 1.034781004346e+00 1.039479665634e+00 1.044197733193e+00 1.048945408115e+00 1.053720277548e+00 1.058507382890e+00 1.063323552447e+00 1.068141957616e+00 1.072984015350e+00 1.077829152323e+00 1.082679475930e+00 1.087541054041e+00 1.092393416540e+00 1.097255684164e+00 1.102103596794e+00 1.106950245905e+00 1.111787401925e+00 1.116607213576e+00 1.121421952905e+00 1.126207674203e+00 1.130984117688e+00 1.135731807412e+00 1.140454789888e+00 1.145157733590e+00 1.149819986976e+00 1.154462788281e+00 1.159060683958e+00 1.163626963960e+00 1.168155810234e+00 1.172635326775e+00 1.177084907143e+00 1.181473869239e+00 1.185826159328e+00 1.190122450666e+00 1.194365213860e+00 1.198561305913e+00 1.202687799484e+00 1.206770598251e+00 1.210778789432e+00 1.214731861390e+00 1.218619985660e+00 1.222432565953e+00 1.226190459516e+00 1.229859659747e+00 1.233472684681e+00 1.236999460288e+00 1.240451147435e+00 1.243831712703e+00 1.247115471112e+00 1.250338007046e+00 1.253453645165e+00 1.256500886708e+00 1.259452735647e+00 1.262311272115e+00 1.265092106331e+00 1.267757720976e+00 1.270355004784e+00 1.272832706366e+00 1.275228468915e+00 1.277521172890e+00 1.279703651943e+00 1.281804755906e+00 1.283773843764e+00 1.285668781708e+00 1.287433223433e+00 1.289103824331e+00 1.290665815485e+00 1.292104898857e+00 1.293459332722e+00 1.294668063591e+00 1.295798523292e+00 1.296790419876e+00 1.297680106299e+00 1.298460681155e+00 1.299104852396e+00 1.299664256803e+00 1.300071746160e+00 1.300396289303e+00 1.300581431471e+00 1.300656837731e+00 1.300623250189e+00 1.300448690345e+00 1.300191855599e+00 1.299782261104e+00 1.299286563044e+00 1.298658575771e+00 1.297914829028e+00 1.297072745219e+00 1.296089869997e+00 1.295027755159e+00 1.293822777752e+00 1.292531912369e+00 1.291121189033e+00 1.289599938183e+00 1.287990110410e+00 1.286252947157e+00 1.284444216137e+00 1.282507868018e+00 1.280496595623e+00 1.278381389152e+00 1.276175036102e+00 1.273892408534e+00 1.271505998077e+00 1.269060380661e+00 1.266514568244e+00 1.263914041541e+00 1.261231575586e+00 1.258487054521e+00 1.255683980983e+00 1.252812661555e+00 1.249905226486e+00 1.246927853563e+00 1.243929475721e+00 1.240872373363e+00 1.237794903599e+00 1.234684781949e+00 1.231544156201e+00 1.228403817911e+00 1.225224226970e+00 1.222067088497e+00 1.218880833144e+00 1.215716628873e+00 1.212556405582e+00 1.209401689399e+00 1.206290319942e+00 1.203172113005e+00 1.200120031767e+00 1.197073692667e+00 1.194086298694e+00 1.191144685592e+00 1.188238583377e+00 1.185417409229e+00 1.182618633640e+00 1.179922291436e+00 1.177266386174e+00 1.174696089567e+00 1.172206974710e+00 1.169774922081e+00 1.167458271209e+00 1.165191860444e+00 1.163041799496e+00 1.160963852783e+00 1.158979956014e+00 1.157100682310e+00 1.155293801112e+00 1.153605468164e+00 1.151990586542e+00 1.150484966620e+00 1.149069151475e+00 1.147745081485e+00 1.146520686246e+00 1.145381034052e+00 1.144337092689e+00 1.143379030799e+00 1.142509325837e+00 1.141722335706e+00 1.141019679224e+00 1.140388159157e+00 1.139842919793e+00 1.139359138862e+00 1.138949451863e+00 1.138605510117e+00 1.138311409779e+00 1.138092099429e+00 1.137901514562e+00 1.137780172633e+00 1.137687440695e+00 1.137633460454e+00 1.137626739214e+00 1.137620547502e+00 1.137668967574e+00 1.137705549271e+00 1.137772737451e+00 1.137843375033e+00 1.137902100673e+00 1.137979875339e+00 1.138021383232e+00 1.138070786124e+00 1.138083763505e+00 1.138075875087e+00 1.138042213094e+00 1.137962173573e+00 1.137854279504e+00 1.137689811014e+00 1.137487377346e+00 1.137223561194e+00 1.136912340026e+00 1.136537853087e+00 1.136109155051e+00 1.135617864425e+00 1.135060571523e+00 1.134455630095e+00 1.133772897417e+00 1.133054474681e+00 1.132265039140e+00 1.131435324567e+00 1.130566504659e+00 1.129645033111e+00 1.128718400644e+00 1.127746722141e+00 1.126783187185e+00 1.125810260264e+00 1.124848237650e+00 1.123919455033e+00 1.123014371279e+00 1.122175664072e+00 1.121385968796e+00 1.120686505586e+00 1.120072452977e+00 1.119565904712e+00 1.119182564164e+00 1.118921550647e+00 1.118813330669e+00 1.118847503423e+00 1.119051095323e+00 1.119416078439e+00 1.119959215145e+00 1.120673764234e+00 1.121565222624e+00 1.122637857198e+00 1.123871793159e+00 1.125289910901e+00 1.126852325602e+00 1.128579826425e+00 1.130446118527e+00 1.132440590678e+00 1.134566361681e+00 1.136789407064e+00 1.139120845485e+00 1.141527445673e+00 1.144016461573e+00 1.146564767652e+00 1.149169505162e+00 1.151827606131e+00 1.154521030196e+00 1.157266303657e+00 1.160040900185e+00 1.162867482107e+00 1.165733122773e+00 1.168653492839e+00 1.171633606934e+00 1.174675885760e+00 1.177805274219e+00 1.181010114844e+00 1.184323221618e+00 1.187734098278e+00 1.191260449804e+00 1.194906660169e+00 1.198668876927e+00 1.202554475592e+00 1.206548050790e+00 1.210652303594e+00 1.214838327622e+00 1.219103346545e+00 1.223410452323e+00 1.227736448635e+00 1.232055817171e+00 1.236313847486e+00 1.240498704880e+00 1.244539065481e+00 1.248412530863e+00 1.252065594853e+00 1.255448902662e+00 1.258532472109e+00 1.261253963827e+00 1.263593344870e+00 1.265493253514e+00 1.266935681076e+00 1.267879688454e+00 1.268301011072e+00 1.268182392368e+00 1.267490617456e+00 1.266232211325e+00 1.264368393000e+00 1.261912094032e+00 1.258842316568e+00 1.255150850585e+00 1.250840294194e+00 1.245886027745e+00 1.240297682573e+00 1.234042151438e+00 1.227122929182e+00 1.219511168583e+00 1.211187376849e+00 1.202135488587e+00 1.192314393860e+00 1.181715729880e+00 1.170289662262e+00 1.158026466903e+00 1.144888278940e+00 1.130856970110e+00 1.115922158977e+00 1.100064342729e+00 1.083304627714e+00 1.065644736883e+00 1.047135201394e+00 1.027821314844e+00 1.007791420238e+00 9.871546652633e-01 9.660410903656e-01 9.446450344964e-01 9.231572071060e-01 9.056577869153e-01 8.871372564008e-01 8.684663199421e-01 8.508204685426e-01 8.352389200326e-01 8.222391004116e-01 8.116918663788e-01 8.029233801158e-01 7.950860412590e-01 7.876298193800e-01 7.806301141419e-01 7.748198624854e-01 7.713841186280e-01 7.714975709389e-01 7.757973473359e-01 7.841163395544e-01 7.955515661930e-01 8.088176011433e-01 8.227692922971e-01 8.368287521536e-01 8.511194491584e-01 8.663143395273e-01 8.832786606834e-01 9.025758282025e-01 9.241203539423e-01 9.471369070564e-01 9.703686147689e-01 9.924928805232e-01 1.012555042018e+00 1.030242638931e+00 1.045906211790e+00 1.060360157324e+00 1.074512220604e+00 1.088935611640e+00 1.103612279223e+00 1.117914381211e+00 1.130810536838e+00 1.141263707733e+00 1.148622433468e+00 1.152855313267e+00 1.154568958373e+00 1.154820175935e+00 1.154725807475e+00 1.155042670274e+00 1.155926637302e+00 1.156881118182e+00 1.156981216489e+00 1.155267916466e+00 1.151151368869e+00 1.144625809799e+00 1.136308108778e+00 1.127215002656e+00 1.118363931275e+00 1.110361694370e+00 1.103174663243e+00 1.096114878454e+00 1.088109934311e+00 1.078143733657e+00 1.065662075636e+00 1.050811336055e+00 1.034470915779e+00 1.017996275202e+00 1.002789208329e+00 9.898690701551e-01 9.795906544287e-01 9.716117663049e-01 9.651425811704e-01 9.593061752166e-01 9.533317762939e-01 9.463715116137e-01 9.365062323938e-01 9.186171251533e-01 9.190577350585e-01 8.827922192936e-01 8.248234717926e-01 7.756807756688e-01 7.663794443256e-01 8.037641956166e-01 8.640721993817e-01 9.137297732826e-01 9.291595059579e-01 9.041051393190e-01 8.511335482114e-01 7.995461726411e-01 7.837345334468e-01 8.180665014570e-01 8.825166120911e-01 9.404799806952e-01 9.622864904381e-01 9.357844400492e-01 8.697137545583e-01 7.949423032804e-01 7.576532525290e-01 7.891526590646e-01 8.730241603340e-01 9.620347639926e-01 1.014339501000e+00 1.007975286279e+00 9.435107789064e-01 8.457021410996e-01 7.635657578615e-01 7.519323473899e-01 8.212278860059e-01 9.244606849235e-01 1.005729007133e+00 1.030393969341e+00 9.890708094213e-01 8.973479342702e-01 7.963437691205e-01 7.443562148862e-01 7.765297697722e-01 8.646860158690e-01 9.501990423142e-01 9.897667382193e-01 9.671232335447e-01 8.928935994204e-01 8.038244646401e-01 7.543686764939e-01 7.802230244240e-01 8.592658183590e-01 9.364416295137e-01 9.679666172911e-01 9.362511606343e-01 8.519688230929e-01 7.560121794077e-01 7.124812758226e-01 7.616592741513e-01 8.707988817279e-01 9.744742001391e-01 1.025239477390e+00 1.004085225918e+00 9.202511414519e-01 8.125813046796e-01 7.458889858450e-01 7.719005693224e-01 8.700476404979e-01 9.734002169021e-01 1.028512199853e+00 1.012751361746e+00 9.348168304752e-01 8.363299440404e-01 7.861581105616e-01 8.342105171020e-01 9.529478119041e-01 1.071704887623e+00 1.134742337561e+00 1.116067376428e+00 1.019893327413e+00 8.832937552669e-01 7.795588949338e-01 7.873234401786e-01 9.025751340086e-01 1.044479393729e+00 1.141819853713e+00 1.159268691869e+00 1.094249986656e+00 9.754058272565e-01 8.623998307161e-01 8.271325092943e-01 8.906281389021e-01 9.962226258464e-01 1.073285774677e+00 1.080327463635e+00 1.010337012347e+00 8.911285496625e-01 7.872618037644e-01 7.773684661627e-01 8.739825719204e-01 1.005795888809e+00 1.097547989165e+00 1.106464713603e+00 1.022428639271e+00 8.680638133022e-01 7.075378916369e-01 6.493778718472e-01 7.486217684064e-01 9.185946329153e-01 1.058858707279e+00 1.116145456712e+00 1.074199100831e+00 9.476241623621e-01 7.847595631611e-01 6.739627830458e-01 6.993714404949e-01 8.290357869473e-01 9.637942263902e-01 1.037859259434e+00 1.027099200453e+00 9.407810418916e-01 8.204120400879e-01 7.370916006151e-01 7.527768462339e-01 8.492078008731e-01 9.525273754756e-01 1.004356620131e+00 9.806248035497e-01 8.946530728558e-01
 2.957338875260e+00 2.960242396033e+00 2.963085574834e+00 2.965470550239e+00 2.967298599140e+00 2.968807395628e+00 2.970404664382e+00 2.972446049201e+00 2.975033323727e+00 2.977933460961e+00 2.980710637498e+00 2.983007170916e+00 2.984765746716e+00 2.986263214802e+00 2.987920222070e+00 2.990054472414e+00 2.992703096634e+00 2.995591442783e+00 2.998292538359e+00 3.000492192602e+00 3.002193009989e+00 3.003685203461e+00 3.005373592757e+00 3.007542392224e+00 3.010206031412e+00 3.013082017809e+00 3.015728438853e+00 3.017816633283e+00 3.019367345026e+00 3.020743568265e+00 3.022418184125e+00 3.024673841408e+00 3.027427085139e+00 3.030288686183e+00 3.032795168304e+00 3.034690508059e+00 3.036095645823e+00 3.037439110510e+00 3.039194564516e+00 3.041585777194e+00 3.044447091315e+00 3.047304591231e+00 3.049666127435e+00 3.051350862425e+00 3.052633790659e+00 3.054072527246e+00 3.056114740206e+00 3.058791889595e+00 3.061737983831e+00 3.064449202428e+00 3.066616507326e+00 3.068277925453e+00 3.069765170854e+00 3.071483760177e+00 3.073688799519e+00 3.076356207567e+00 3.079221700712e+00 3.081904354032e+00 3.084094238977e+00 3.085738134332e+00 3.087134552127e+00 3.088767344134e+00 3.090989693764e+00 3.093767886915e+00 3.096688574726e+00 3.099235425634e+00 3.101134839246e+00 3.102544924539e+00 3.103941380483e+00 3.105782214963e+00 3.108211008527e+00 3.111006117104e+00 3.113760187340e+00 3.116131712147e+00 3.118004509016e+00 3.119540899343e+00 3.121085296621e+00 3.122990276597e+00 3.125418325983e+00 3.128243401259e+00 3.131089733609e+00 3.133519556455e+00 3.135317011116e+00 3.136681519925e+00 3.138127041155e+00 3.140136169166e+00 3.142819703794e+00 3.145825713729e+00 3.148569060805e+00 3.150646181572e+00 3.152115631520e+00 3.153452608825e+00 3.155182936727e+00 3.157527835174e+00 3.160292854779e+00 3.163048387493e+00 3.165433700591e+00 3.167356739273e+00 3.169002433444e+00 3.170656810404e+00 3.172552004368e+00 3.174772789304e+00 3.177274276168e+00 3.179895340321e+00 3.182394810138e+00 3.184548741733e+00 3.186280075387e+00 3.187757775331e+00 3.189355665024e+00 3.191436307455e+00 3.194095918741e+00 3.197026402568e+00 3.199680631854e+00 3.201647515723e+00 3.202965336810e+00 3.204127416337e+00 3.205774195214e+00 3.208242723316e+00 3.211313029710e+00 3.214321842467e+00 3.216639690999e+00 3.218100568134e+00 3.219126267339e+00 3.220435193066e+00 3.222554375408e+00 3.225453330065e+00 3.228568999110e+00 3.231202669630e+00 3.233005804038e+00 3.234191789090e+00 3.235372935346e+00 3.237144698855e+00 3.239677216484e+00 3.242634669847e+00 3.245422724747e+00 3.247596018887e+00 3.249138949617e+00 3.250433831393e+00 3.251996288636e+00 3.254128906378e+00 3.256746021934e+00 3.259462769834e+00 3.261870861335e+00 3.263792844303e+00 3.265362498627e+00 3.266916832159e+00 3.268765763980e+00 3.271003548743e+00 3.273473830132e+00 3.275904395444e+00 3.278075095291e+00 3.279944152958e+00 3.281650544906e+00 3.283408062716e+00 3.285369479743e+00 3.287544552748e+00 3.289822664083e+00 3.292049571712e+00 3.294116589312e+00 3.296018155395e+00 3.297840888095e+00 3.299694433525e+00 3.301654132541e+00 3.303729119424e+00 3.305864065450e+00 3.307973434616e+00 3.310000343918e+00 3.311933464758e+00 3.313812525536e+00 3.315697918048e+00 3.317639939196e+00 3.319650649712e+00 3.321698491966e+00 3.323739028066e+00 3.325735326442e+00 3.327679088823e+00 3.329586965615e+00 3.331497259534e+00 3.333433230517e+00 3.335403613004e+00 3.337393903649e+00 3.339381234569e+00 3.341344364190e+00 3.343280253768e+00 3.345204247688e+00 3.347131564035e+00 3.349069175178e+00 3.351015983846e+00 3.352960904704e+00 3.354899264803e+00 3.356829427788e+00 3.358760114368e+00 3.360692364997e+00 3.362622188034e+00 3.364541954012e+00 3.366447208482e+00 3.368345102393e+00 3.370242078101e+00 3.372148823517e+00 3.374055796716e+00 3.375951885485e+00 3.377829233971e+00 3.379691313715e+00 3.381552731755e+00 3.383419480614e+00 3.385290466881e+00 3.387155320897e+00 3.389003070453e+00 3.390841834128e+00 3.392680499155e+00 3.394528599761e+00 3.396379727297e+00 3.398225997834e+00 3.400059094955e+00 3.401883629967e+00 3.403708520217e+00 3.405541044414e+00 3.407376066969e+00 3.409202480026e+00 3.411015525916e+00 3.412819432871e+00 3.414621511630e+00 3.416426730991e+00 3.418227491134e+00 3.420017786528e+00 3.421794685318e+00 3.423564700532e+00 3.425335969004e+00 3.427107052606e+00 3.428871298675e+00 3.430625733628e+00 3.432371767449e+00 3.434115667801e+00 3.435865508241e+00 3.437613721446e+00 3.439355021936e+00 3.441084715556e+00 3.442808994153e+00 3.444532708296e+00 3.446258970088e+00 3.447981236959e+00 3.449690433837e+00 3.451387559602e+00 3.453078352512e+00 3.454769401280e+00 3.456457269092e+00 3.458136560733e+00 3.459805487416e+00 3.461465792951e+00 3.463124893212e+00 3.464782360772e+00 3.466435689995e+00 3.468080179676e+00 3.469718631336e+00 3.471353032624e+00 3.472985675982e+00 3.474609250891e+00 3.476224223063e+00 3.477834337000e+00 3.479438123256e+00 3.481038660388e+00 3.482632186994e+00 3.484216823729e+00 3.485791624433e+00 3.487362078463e+00 3.488931357311e+00 3.490495435820e+00 3.492052794093e+00 3.493602719012e+00 3.495144016647e+00 3.496681663813e+00 3.498213305648e+00 3.499738916536e+00 3.501258082768e+00 3.502770824548e+00 3.504276104129e+00 3.505773278795e+00 3.507262744549e+00 3.508745879083e+00 3.510224775410e+00 3.511698844085e+00 3.513165995773e+00 3.514623966847e+00 3.516075331103e+00 3.517518083287e+00 3.518953197541e+00 3.520382348487e+00 3.521803578512e+00 3.523218263654e+00 3.524626567974e+00 3.526028154662e+00 3.527420183609e+00 3.528804982690e+00 3.530180950076e+00 3.531550348309e+00 3.532912063332e+00 3.534267180434e+00 3.535615591374e+00 3.536955655596e+00 3.538289144272e+00 3.539612203365e+00 3.540925484897e+00 3.542232071488e+00 3.543532161228e+00 3.544826310666e+00 3.546113328224e+00 3.547390275880e+00 3.548658431788e+00 3.549917016971e+00 3.551168121108e+00 3.552410846154e+00 3.553649327493e+00 3.554879002002e+00 3.556098311456e+00 3.557309782053e+00 3.558509773247e+00 3.559702152764e+00 3.560887979767e+00 3.562065635055e+00 3.563234398768e+00 3.564395333564e+00 3.565546274462e+00 3.566684748754e+00 3.567815996589e+00 3.568940330893e+00 3.570054871356e+00 3.571162355924e+00 3.572258774730e+00 3.573344788786e+00 3.574418994667e+00 3.575486615342e+00 3.576545024795e+00 3.577595368767e+00 3.578634787617e+00 3.579664149117e+00 3.580683498340e+00 3.581693774644e+00 3.582691916868e+00 3.583681183548e+00 3.584663282852e+00 3.585632818196e+00 3.586592106070e+00 3.587540820757e+00 3.588477648191e+00 3.589409413382e+00 3.590327421566e+00 3.591236771621e+00 3.592135631550e+00 3.593021886855e+00 3.593898741771e+00 3.594766385692e+00 3.595622938814e+00 3.596468132052e+00 3.597305044701e+00 3.598129384441e+00 3.598942994323e+00 3.599745814975e+00 3.600537947679e+00 3.601318876623e+00 3.602089589573e+00 3.602847904072e+00 3.603596357507e+00 3.604333170247e+00 3.605056737314e+00 3.605771408222e+00 3.606473180876e+00 3.607163219650e+00 3.607843204598e+00 3.608511133640e+00 3.609166470569e+00 3.609810592360e+00 3.610440993551e+00 3.611061581931e+00 3.611670668132e+00 3.612267253998e+00 3.612852392793e+00 3.613424686839e+00 3.613984173788e+00 3.614532241382e+00 3.615068457842e+00 3.615591381162e+00 3.616102299249e+00 3.616601669943e+00 3.617087305267e+00 3.617560831609e+00 3.618021643608e+00 3.618467695175e+00 3.618903712536e+00 3.619326647442e+00 3.619735148094e+00 3.620131225627e+00 3.620513658541e+00 3.620882511281e+00 3.621238064779e+00 3.621581133529e+00 3.621910739711e+00 3.622225705003e+00 3.622528468129e+00 3.622817622677e+00 3.623091591188e+00 3.623352532124e+00 3.623600617244e+00 3.623832916677e+00 3.624052218947e+00 3.624257730502e+00 3.624450575716e+00 3.624627805457e+00 3.624791297692e+00 3.624941637953e+00 3.625074842686e+00 3.625196018089e+00 3.625302914087e+00 3.625393235064e+00 3.625471481850e+00 3.625532220323e+00 3.625579740015e+00 3.625612367706e+00 3.625629971308e+00 3.625634485270e+00 3.625621137495e+00 3.625592204585e+00 3.625547954993e+00 3.625491834271e+00 3.625416719916e+00 3.625327785815e+00 3.625222793220e+00 3.625102409902e+00 3.624967370389e+00 3.624815785372e+00 3.624647728736e+00 3.624464977282e+00 3.624265725000e+00 3.624051713913e+00 3.623819875011e+00 3.623572677351e+00 3.623310470583e+00 3.623031335675e+00 3.622734255267e+00 3.622420891070e+00 3.622092690174e+00 3.621745997969e+00 3.621384767601e+00 3.621005307994e+00 3.620608524072e+00 3.620195824240e+00 3.619764858852e+00 3.619318527953e+00 3.618854744434e+00 3.618373798400e+00 3.617876386425e+00 3.617359705804e+00 3.616825945183e+00 3.616275757764e+00 3.615708975102e+00 3.615122446021e+00 3.614519975162e+00 3.613898355906e+00 3.613258912363e+00 3.612603282842e+00 3.611928328932e+00 3.611235733633e+00 3.610524427728e+00 3.609794947409e+00 3.609046780217e+00 3.608280326503e+00 3.607495993015e+00 3.606695204569e+00 3.605872233234e+00 3.605033367919e+00 3.604174367212e+00 3.603295638462e+00 3.602399825641e+00 3.601483880646e+00 3.600548639359e+00 3.599595947944e+00 3.598621666274e+00 3.597628569574e+00 3.596618010465e+00 3.595587397476e+00 3.594536371221e+00 3.593465454189e+00 3.592375757124e+00 3.591266582464e+00 3.590136328184e+00 3.588987353430e+00 3.587818089349e+00 3.586628170170e+00 3.585418251551e+00 3.584189394618e+00 3.582939039368e+00 3.581668198900e+00 3.580378098658e+00 3.579066035541e+00 3.577735370535e+00 3.576382252709e+00 3.575009688173e+00 3.573614993203e+00 3.572199986337e+00 3.570764810254e+00 3.569308117411e+00 3.567830852161e+00 3.566331640107e+00 3.564811492946e+00 3.563269137653e+00 3.561706156540e+00 3.560121417354e+00 3.558516007851e+00 3.556888111554e+00 3.555239380571e+00 3.553567438857e+00 3.551874209467e+00 3.550159689780e+00 3.548423035778e+00 3.546664234315e+00 3.544883304790e+00 3.543080035647e+00 3.541254532973e+00 3.539406699478e+00 3.537534681258e+00 3.535643658694e+00 3.533728001451e+00 3.531789183297e+00 3.529828174751e+00 3.527845455855e+00 3.525838466951e+00 3.523809022789e+00 3.521756544724e+00 3.519680689285e+00 3.517582236186e+00 3.515460928877e+00 3.513315237991e+00 3.511146160180e+00 3.508954448598e+00 3.506738940791e+00 3.504498834299e+00 3.502235798142e+00 3.499949342387e+00 3.497638592886e+00 3.495304616231e+00 3.492945078093e+00 3.490564149171e+00 3.488157558480e+00 3.485725570102e+00 3.483271952378e+00 3.480792587873e+00 3.478288433483e+00 3.475761857660e+00 3.473209351722e+00 3.470632746188e+00 3.468031613770e+00 3.465404800074e+00 3.462752915100e+00 3.460078604313e+00 3.457376723957e+00 3.454652016551e+00 3.451901144259e+00 3.449125712532e+00 3.446324464999e+00 3.443498723001e+00 3.440646976978e+00 3.437769867692e+00 3.434868742871e+00 3.431940663821e+00 3.428987415493e+00 3.426008809582e+00 3.423004705622e+00 3.419974889795e+00 3.416917914248e+00 3.413835898808e+00 3.410728565003e+00 3.407594908663e+00 3.404436901670e+00 3.401249568985e+00 3.398038896969e+00 3.394801255746e+00 3.391537181688e+00 3.388246454637e+00 3.384929756047e+00 3.381587125904e+00 3.378216264616e+00 3.374820385361e+00 3.371398458181e+00 3.367948664676e+00 3.364472305460e+00 3.360970535984e+00 3.357441404583e+00 3.353883923547e+00 3.350300741214e+00 3.346690770748e+00 3.343054079557e+00 3.339389888753e+00 3.335697356663e+00 3.331980002881e+00 3.328235404439e+00 3.324462869939e+00 3.320662564086e+00 3.316835808045e+00 3.312981183963e+00 3.309099136961e+00 3.305190336292e+00 3.301253048456e+00 3.297288961644e+00 3.293297850629e+00 3.289277463026e+00 3.285231221683e+00 3.281156758218e+00 3.277053851327e+00 3.272924257010e+00 3.268766252072e+00 3.264581124184e+00 3.260366870086e+00 3.256125692005e+00 3.251857785922e+00 3.247560617191e+00 3.243235428528e+00 3.238882029433e+00 3.234502176079e+00 3.230092103615e+00 3.225654020991e+00 3.221190578182e+00 3.216696326709e+00 3.212174055943e+00 3.207624438327e+00 3.203046614239e+00 3.198441189721e+00 3.193806636406e+00 3.189143274269e+00 3.184452726725e+00 3.179733927691e+00 3.174986631423e+00 3.170209069793e+00 3.165406258890e+00 3.160573172665e+00 3.155712253514e+00 3.150822302329e+00 3.145905562013e+00 3.140958970166e+00 3.135984312821e+00 3.130980259195e+00 3.125949725790e+00 3.120888882286e+00 3.115800537356e+00 3.110683254349e+00 3.105537692597e+00 3.100363410728e+00 3.095160421820e+00 3.089930989122e+00 3.084670842700e+00 3.079382163351e+00 3.074066221148e+00 3.068719495934e+00 3.063347414497e+00 3.057945341927e+00 3.052514787051e+00 3.047055385407e+00 3.041566921319e+00 3.036051441989e+00 3.030505262051e+00 3.024933527342e+00 3.019332166462e+00 3.013702192060e+00 3.008043413885e+00 3.002357185147e+00 2.996642449040e+00 2.990898768174e+00 2.985126392977e+00 2.979326808760e+00 2.973497489162e+00 2.967640905910e+00 2.961755582805e+00 2.955842626217e+00 2.949899977971e+00 2.943929855418e+00 2.937932194233e+00 2.931905750808e+00 2.925851754464e+00 2.919768590689e+00 2.913657741692e+00 2.907519776748e+00 2.901351879609e+00 2.895157768727e+00 2.888934854312e+00 2.882684320130e+00 2.876405837425e+00 2.870098826053e+00 2.863765623681e+00 2.857403227199e+00 2.851014181991e+00 2.844596185006e+00 2.838151345020e+00 2.831679628086e+00 2.825178576303e+00 2.818652870271e+00 2.812096761475e+00 2.805514233462e+00 2.798906476272e+00 2.792266913051e+00 2.785604491060e+00 2.778912226315e+00 2.772194704051e+00 2.765448188436e+00 2.758676179859e+00 2.751877453685e+00 2.745050067060e+00 2.738198001615e+00 2.731318269579e+00 2.724412580513e+00 2.717480327566e+00 2.710521287220e+00 2.703535139878e+00 2.696522727591e+00 2.689484597943e+00 2.682419611898e+00 2.675328250795e+00 2.668212749703e+00 2.661068745457e+00 2.653901740844e+00 2.646705904783e+00 2.639486000548e+00 2.632240657477e+00 2.624969039876e+00 2.617673610142e+00 2.610349925951e+00 2.603003998935e+00 2.595630051603e+00 2.588234216260e+00 2.580811986337e+00 2.573363051326e+00 2.565892988196e+00 2.558395088858e+00 2.550874351313e+00 2.543328194697e+00 2.535758276600e+00 2.528164805699e+00 2.520545429309e+00 2.512904847255e+00 2.505237564649e+00 2.497548556406e+00 2.489834193353e+00 2.482096302215e+00 2.474336635154e+00 2.466551934103e+00 2.458747781064e+00 2.450915560770e+00 2.443063140089e+00 2.435188045748e+00 2.427288243402e+00 2.419368799876e+00 2.411424415755e+00 2.403461717503e+00 2.395471796094e+00 2.387463285676e+00 2.379432462161e+00 2.371379186196e+00 2.363306299205e+00 2.355208437753e+00 2.347093872468e+00 2.338952815200e+00 2.330795293212e+00 2.322615725344e+00 2.314414885879e+00 2.306195959167e+00 2.297951831261e+00 2.289693793580e+00 2.281411195973e+00 2.273111343023e+00 2.264791114952e+00 2.256449686716e+00 2.248093355410e+00 2.239712170260e+00 2.231318173194e+00 2.222900463774e+00 2.214467458716e+00 2.206015300899e+00 2.197542755854e+00 2.189057467772e+00 2.180547630191e+00 2.172027833927e+00 2.163483269357e+00 2.154926516245e+00 2.146350957757e+00 2.137757307182e+00 2.129152201906e+00 2.120524398032e+00 2.111886950642e+00 2.103227732028e+00 2.094557024245e+00 2.085869781814e+00 2.077166023088e+00 2.068451756711e+00 2.059715331858e+00 2.050971888789e+00 2.042207920510e+00 2.033435964052e+00 2.024647287598e+00 2.015843693198e+00 2.007032446435e+00 1.998200104672e+00 1.989364045971e+00 1.980508400144e+00 1.971646305928e+00 1.962769663733e+00 1.953880447602e+00 1.944985785521e+00 1.936071617356e+00 1.927156337815e+00 1.918222407589e+00 1.909284544754e+00 1.900334975646e+00 1.891374685564e+00 1.882409628124e+00 1.873429219493e+00 1.864449547028e+00 1.855452641829e+00 1.846456595189e+00 1.837449871504e+00 1.828435429411e+00 1.819418941674e+00 1.810389418619e+00 1.801363637868e+00 1.792323294218e+00 1.783285616691e+00 1.774239614064e+00 1.765190772338e+00 1.756140881165e+00 1.747082277921e+00 1.738030168002e+00 1.728965751820e+00 1.719908940730e+00 1.710846089142e+00 1.701783944643e+00 1.692723250473e+00 1.683659148473e+00 1.674604754169e+00 1.665540472829e+00 1.656489127828e+00 1.647432993965e+00 1.638382964729e+00 1.629338387937e+00 1.620294033420e+00 1.611261846814e+00 1.602225194524e+00 1.593206411903e+00 1.584185179526e+00 1.575177644831e+00 1.566176446680e+00 1.557182704649e+00 1.548204786605e+00 1.539229191644e+00 1.530274049907e+00 1.521322388798e+00 1.512390187102e+00 1.503468586240e+00 1.494559448247e+00 1.485671152254e+00 1.476790940080e+00 1.467938163421e+00 1.459092449902e+00 1.450273729207e+00 1.441470808258e+00 1.432687499899e+00 1.423931767581e+00 1.415190451630e+00 1.406481547791e+00 1.397788302566e+00 1.389128920043e+00 1.380491925493e+00 1.371881391514e+00 1.363306211923e+00 1.354752262487e+00 1.346237754793e+00 1.337747744775e+00 1.329299283268e+00 1.320880997569e+00 1.312498331310e+00 1.304158305021e+00 1.295849981423e+00 1.287589941089e+00 1.279362725985e+00 1.271186392340e+00 1.263050308842e+00 1.254959430741e+00 1.246920869831e+00 1.238923618945e+00 1.230985758489e+00 1.223091082051e+00 1.215256180487e+00 1.207472919295e+00 1.199747082024e+00 1.192083718420e+00 1.184473418966e+00 1.176933275424e+00 1.169450008557e+00 1.162038375211e+00 1.154689261921e+00 1.147412010333e+00 1.140207842129e+00 1.133071243466e+00 1.126016731299e+00 1.119030701489e+00 1.112131761914e+00 1.105308222301e+00 1.098569508971e+00 1.091917252476e+00 1.085347114460e+00 1.078874148082e+00 1.072482589965e+00 1.066193155646e+00 1.059993826089e+00 1.053893482424e+00 1.047893911942e+00 1.041992051632e+00 1.036199776768e+00 1.030507050993e+00 1.024928535858e+00 1.019453890890e+00 1.014095007589e+00 1.008850264957e+00 1.003718520169e+00 9.987108225001e-01 9.938156984265e-01 9.890500895112e-01 9.844026834059e-01 9.798860880472e-01 9.754971360610e-01 9.712338221438e-01 9.671088410027e-01 9.631097600589e-01 9.592530179109e-01 9.555271836340e-01 9.519438479070e-01 9.484989817889e-01 9.451916346653e-01 9.420339646791e-01 9.390122176700e-01 9.361447999265e-01 9.334138304284e-01 9.308382961713e-01 9.284084212163e-01 9.261245121021e-01 9.239972083203e-01 9.220123448773e-01 9.201873204423e-01 9.185056492918e-01 9.169821890993e-01 9.156085266403e-01 9.143851379953e-01 9.133207018899e-01 9.123989076428e-01 9.116388560037e-01 9.110215632406e-01 9.105627083747e-01 9.102511843266e-01 9.100888951225e-01 9.100808579892e-01 9.102120638076e-01 9.105026437325e-01 9.109281915629e-01 9.115065042771e-01 9.122250921497e-01 9.130843647381e-01 9.140895873184e-01 9.152244938128e-01 9.165078776946e-01 9.179156685078e-01 9.194651283476e-01 9.211424186359e-01 9.229471510141e-01 9.248860858250e-01 9.269383970250e-01 9.291265901279e-01 9.314214985437e-01 9.338437317085e-01 9.363771553907e-01 9.390207986270e-01 9.417806232186e-01 9.446374550288e-01 9.476097900952e-01 9.506726149896e-01 9.538416729547e-01 9.571044648719e-01 9.604566157969e-01 9.639065956022e-01 9.674312802476e-01 9.710545736942e-01 9.747452646070e-01 9.785238105494e-01 9.823730588366e-01 9.862911190101e-01 9.902876470005e-01 9.943365216421e-01 9.984633747214e-01 1.002636316256e+00 1.006874701781e+00 1.011163972697e+00 1.015500374864e+00 1.019893848240e+00 1.024318148471e+00 1.028799382565e+00 1.033306725467e+00 1.037856510413e+00 1.042439773949e+00 1.047046338477e+00 1.051691714439e+00 1.056346023165e+00 1.061037067427e+00 1.065734649875e+00 1.070453149436e+00 1.075186658125e+00 1.079921547302e+00 1.084676996052e+00 1.089421654780e+00 1.094181479952e+00 1.098933032017e+00 1.103681468524e+00 1.108430978266e+00 1.113160329535e+00 1.117890526960e+00 1.122596570268e+00 1.127293823714e+00 1.131969459471e+00 1.136620670439e+00 1.141255469441e+00 1.145855186419e+00 1.150435808677e+00 1.154978050318e+00 1.159489131545e+00 1.163967997801e+00 1.168401588867e+00 1.172804547596e+00 1.177155250913e+00 1.181467537739e+00 1.185733059520e+00 1.189943182942e+00 1.194111603396e+00 1.198215014054e+00 1.202272997413e+00 1.206268552251e+00 1.210201556737e+00 1.214080366561e+00 1.217884307163e+00 1.221633547761e+00 1.225305099311e+00 1.228912207769e+00 1.232447054449e+00 1.235901435289e+00 1.239292852922e+00 1.242590834935e+00 1.245823197842e+00 1.248964565130e+00 1.252024737024e+00 1.255006479214e+00 1.257886534272e+00 1.260697852719e+00 1.263399183002e+00 1.266023505011e+00 1.268546546868e+00 1.270971669652e+00 1.273313046164e+00 1.275535524387e+00 1.277682122327e+00 1.279705535632e+00 1.281640719090e+00 1.283468271016e+00 1.285182744430e+00 1.286809080111e+00 1.288301688075e+00 1.289712768194e+00 1.290989681205e+00 1.292169940305e+00 1.293236667983e+00 1.294177906681e+00 1.295029588841e+00 1.295734566261e+00 1.296355173951e+00 1.296835731913e+00 1.297209924550e+00 1.297471182253e+00 1.297595663396e+00 1.297631814994e+00 1.297514920732e+00 1.297311533113e+00 1.296965609983e+00 1.296510900526e+00 1.295944372877e+00 1.295237815265e+00 1.294445473643e+00 1.293499664484e+00 1.292467035498e+00 1.291299701571e+00 1.290019491239e+00 1.288638557830e+00 1.287119068967e+00 1.285518593338e+00 1.283776071738e+00 1.281950553870e+00 1.280003666735e+00 1.277951982031e+00 1.275808446992e+00 1.273543543063e+00 1.271205877241e+00 1.268746312198e+00 1.266215092243e+00 1.263581842230e+00 1.260863247606e+00 1.258068554602e+00 1.255179858803e+00 1.252235599531e+00 1.249196641889e+00 1.246111329997e+00 1.242945946611e+00 1.239729831125e+00 1.236460773392e+00 1.233133326434e+00 1.229779581387e+00 1.226363113561e+00 1.222939086906e+00 1.219463906324e+00 1.215984660261e+00 1.212483157049e+00 1.208964424672e+00 1.205460230974e+00 1.201931131021e+00 1.198442438911e+00 1.194939762542e+00 1.191479520484e+00 1.188039033891e+00 1.184623996941e+00 1.181272871364e+00 1.177935721757e+00 1.174687911743e+00 1.171468018087e+00 1.168334068438e+00 1.165267204871e+00 1.162263875808e+00 1.159372093287e+00 1.156532403717e+00 1.153822669761e+00 1.151182606851e+00 1.148660427841e+00 1.146247916796e+00 1.143929757770e+00 1.141755645315e+00 1.139667299170e+00 1.137730110178e+00 1.135897643962e+00 1.134197626705e+00 1.132633146714e+00 1.131181610450e+00 1.129882944996e+00 1.128693787516e+00 1.127652585950e+00 1.126734149069e+00 1.125947961743e+00 1.125294105077e+00 1.124762355386e+00 1.124363188748e+00 1.124081869982e+00 1.123926197951e+00 1.123883447673e+00 1.123961936162e+00 1.124141248468e+00 1.124438002659e+00 1.124827652928e+00 1.125318453048e+00 1.125905077607e+00 1.126567412283e+00 1.127330418610e+00 1.128145124208e+00 1.129051316588e+00 1.130007481471e+00 1.131021904272e+00 1.132099202110e+00 1.133196100809e+00 1.134359578131e+00 1.135525625843e+00 1.136731808282e+00 1.137948559113e+00 1.139163633170e+00 1.140397581810e+00 1.141600336769e+00 1.142810429809e+00 1.143981266784e+00 1.145131637176e+00 1.146243392053e+00 1.147304425847e+00 1.148323103469e+00 1.149271362990e+00 1.150167532199e+00 1.150978308061e+00 1.151723534147e+00 1.152375804938e+00 1.152945629494e+00 1.153423750601e+00 1.153798131971e+00 1.154088772992e+00 1.154259222788e+00 1.154347651763e+00 1.154318269434e+00 1.154195225599e+00 1.153978051047e+00 1.153649790765e+00 1.153252563906e+00 1.152746947105e+00 1.152179338493e+00 1.151531997350e+00 1.150822225711e+00 1.150067379132e+00 1.149258534730e+00 1.148433435401e+00 1.147577594311e+00 1.146729161106e+00 1.145881879346e+00 1.145059430513e+00 1.144277068782e+00 1.143537438077e+00 1.142869035861e+00 1.142268777050e+00 1.141762699825e+00 1.141346736471e+00 1.141044829306e+00 1.140850428613e+00 1.140779661913e+00 1.140838154161e+00 1.141012425818e+00 1.141332227615e+00 1.141762636753e+00 1.142330894349e+00 1.143016999217e+00 1.143816223666e+00 1.144735720948e+00 1.145747165545e+00 1.146866891789e+00 1.148063967444e+00 1.149353256800e+00 1.150710201309e+00 1.152135429557e+00 1.153628921748e+00 1.155172216952e+00 1.156783690403e+00 1.158440169249e+00 1.160164289618e+00 1.161941299508e+00 1.163788222585e+00 1.165707155594e+00 1.167700945792e+00 1.169792837151e+00 1.171969384227e+00 1.174264639520e+00 1.176667752503e+00 1.179195957593e+00 1.181853012548e+00 1.184639185612e+00 1.187561162645e+00 1.190605488119e+00 1.193780872473e+00 1.197056049694e+00 1.200438225834e+00 1.203888463160e+00 1.207391166852e+00 1.210925391386e+00 1.214439132405e+00 1.217926120231e+00 1.221318616942e+00 1.224600767232e+00 1.227722129964e+00 1.230635991733e+00 1.233318914800e+00 1.235710662742e+00 1.237793166798e+00 1.239512624249e+00 1.240854908180e+00 1.241779105173e+00 1.242264513037e+00 1.242293438258e+00 1.241833104830e+00 1.240892752311e+00 1.239429003448e+00 1.237457922583e+00 1.234953941466e+00 1.231906963648e+00 1.228315146086e+00 1.224151632726e+00 1.219417634351e+00 1.214074546496e+00 1.208121498538e+00 1.201516466789e+00 1.194235909903e+00 1.186250431469e+00 1.177512225132e+00 1.168003237661e+00 1.157661449574e+00 1.146471883222e+00 1.134385127579e+00 1.121378029669e+00 1.107433970720e+00 1.092530501600e+00 1.076687218749e+00 1.059906692200e+00 1.042242263917e+00 1.023745768426e+00 1.004512213797e+00 9.846610070816e-01 9.643333775635e-01 9.437342311000e-01 9.230674016886e-01 9.062353436144e-01 8.884127309398e-01 8.704761797515e-01 8.535998523234e-01 8.388104116652e-01 8.266144326088e-01 8.168670936802e-01 8.088845225684e-01 8.018081411566e-01 7.950768396308e-01 7.887465608396e-01 7.835224906810e-01 7.805508142985e-01 7.809698510145e-01 7.853908286294e-01 7.936396862653e-01 8.048226123382e-01 8.176696870472e-01 8.310494988383e-01 8.443895847576e-01 8.578080753024e-01 8.719774644756e-01 8.877700540071e-01 9.057709191079e-01 9.259387621327e-01 9.475435011941e-01 9.693739007249e-01 9.901383264543e-01 1.008907688091e+00 1.025380141023e+00 1.039907965017e+00 1.053319518325e+00 1.066532173870e+00 1.080138527670e+00 1.094143140970e+00 1.107937469461e+00 1.120513300331e+00 1.130847656539e+00 1.138304690479e+00 1.142857531704e+00 1.145111539198e+00 1.146114183280e+00 1.146958911908e+00 1.148377101135e+00 1.150489879269e+00 1.152770364073e+00 1.154270061146e+00 1.154011856304e+00 1.151384067910e+00 1.146359619111e+00 1.139518607801e+00 1.131828083116e+00 1.124245178811e+00 1.117322210902e+00 1.110983838226e+00 1.104526341390e+00 1.096884919617e+00 1.087070025482e+00 1.074555964806e+00 1.059512366770e+00 1.042821300872e+00 1.025824821238e+00 1.009889034465e+00 9.959831380909e-01 9.843983312626e-01 9.747160744985e-01 9.660656980536e-01 9.574994378436e-01 9.482683656987e-01 9.378670339689e-01 9.258526735630e-01 9.117230313917e-01 9.049954418323e-01 8.725799117824e-01 8.157617061470e-01 7.646586693735e-01 7.524137818953e-01 7.895809880454e-01 8.537263828786e-01 9.095286521483e-01 9.304903972177e-01 9.073023521551e-01 8.498781881223e-01 7.867188541980e-01 7.562647919015e-01 7.813103801364e-01 8.464165124060e-01 9.127217197270e-01 9.461391754629e-01 9.305010904534e-01 8.710025386904e-01 7.954921745345e-01 7.497447621456e-01 7.707762425605e-01 8.496104057253e-01 9.405813864789e-01 9.995726759576e-01 1.001858668532e+00 9.454427951490e-01 8.524898476265e-01 7.694818568680e-01 7.512396803977e-01 8.132381067126e-01 9.128815815838e-01 9.944069994341e-01 1.021795251851e+00 9.844404050871e-01 8.972321337510e-01 8.011302629570e-01 7.542586008807e-01 7.909323443535e-01 8.824943738299e-01 9.703938712671e-01 1.011029705144e+00 9.875236137254e-01 9.100596959659e-01 8.158576400498e-01 7.619686842941e-01 7.881591355434e-01 8.730061114390e-01 9.584557987188e-01 9.975477379226e-01 9.701603358591e-01 8.847140349955e-01 7.803484384585e-01 7.230241729562e-01 7.625370204976e-01 8.729854753359e-01 9.859311852788e-01 1.048629908758e+00 1.037480890203e+00 9.571739245820e-01 8.414439894796e-01 7.525562592269e-01 7.528578088240e-01 8.391198573873e-01 9.466623765618e-01 1.015863412068e+00 1.018075886276e+00 9.560992361443e-01 8.639025270177e-01 8.021432335452e-01 8.240857321626e-01 9.193486762507e-01 1.026567109876e+00 1.089433405002e+00 1.078979548330e+00 9.961314591671e-01 8.737835946532e-01 7.785330540638e-01 7.824558430064e-01 8.859307753918e-01 1.017209787901e+00 1.108577600526e+00 1.124833800257e+00 1.062426836091e+00 9.485079554536e-01 8.408458621896e-01 8.092234493153e-01 8.735885356826e-01 9.785065628782e-01 1.055137807064e+00 1.062901956970e+00 9.948951219678e-01 8.786130240130e-01 7.782021287510e-01 7.716639060231e-01 8.707405997858e-01 1.004341011716e+00 1.097804507815e+00 1.108439496601e+00 1.025766947865e+00 8.719498284225e-01 7.111900994989e-01 6.537151927627e-01 7.569135165530e-01 9.335547217913e-01 1.081601000327e+00 1.146223713444e+00 1.109391804660e+00 9.834656536665e-01 8.137508129459e-01 6.865627420075e-01 6.955544608129e-01 8.229124264152e-01 9.667616919483e-01 1.054585703584e+00 1.057454504757e+00 9.802618743407e-01 8.591587917339e-01 7.600958460800e-01 7.507076018880e-01 8.303904161858e-01 9.312910170283e-01 9.905902764138e-01 9.790087090812e-01 9.047461189769e-01
 2.943827077057e+00 2.946696633636e+00 2.949508329893e+00 2.951863511547e+00 2.953662688378e+00 2.955143543964e+00 2.956711497341e+00 2.958720229608e+00 2.961273390506e+00 2.964138030077e+00 2.966882620368e+00 2.969147427402e+00 2.970877363483e+00 2.972345576381e+00 2.973970942296e+00 2.976070906164e+00 2.978684610668e+00 2.981538108343e+00 2.984207570719e+00 2.986376261232e+00 2.988043926624e+00 2.989505383898e+00 2.991159252746e+00 2.993295482115e+00 2.995925759975e+00 2.998766316192e+00 3.001377909248e+00 3.003433973453e+00 3.004951198955e+00 3.006294935353e+00 3.007938309177e+00 3.010160791158e+00 3.012880681506e+00 3.015708096045e+00 3.018179480898e+00 3.020041545506e+00 3.021414018277e+00 3.022726309142e+00 3.024453033160e+00 3.026815244829e+00 3.029644571006e+00 3.032467826830e+00 3.034795081876e+00 3.036448508912e+00 3.037704648196e+00 3.039119128115e+00 3.041133839019e+00 3.043780973588e+00 3.046690750351e+00 3.049367884904e+00 3.051502871494e+00 3.053137169111e+00 3.054599140194e+00 3.056290341006e+00 3.058462249003e+00 3.061092919964e+00 3.063921506334e+00 3.066568497477e+00 3.068726275692e+00 3.070340583223e+00 3.071705006414e+00 3.073303996305e+00 3.075487578483e+00 3.078227062830e+00 3.081110047269e+00 3.083622771689e+00 3.085491243760e+00 3.086866287289e+00 3.088228290626e+00 3.090033526028e+00 3.092428716856e+00 3.095189653010e+00 3.097907942510e+00 3.100244265819e+00 3.102083670680e+00 3.103587442114e+00 3.105102624879e+00 3.106976637397e+00 3.109371028473e+00 3.112159507780e+00 3.114967153575e+00 3.117360409490e+00 3.119126033966e+00 3.120461775537e+00 3.121874285895e+00 3.123847039733e+00 3.126492238464e+00 3.129458640369e+00 3.132163560023e+00 3.134208164618e+00 3.135645283532e+00 3.136948038333e+00 3.138642988616e+00 3.140950853419e+00 3.143678420964e+00 3.146396336578e+00 3.148746845689e+00 3.150636362209e+00 3.152246642627e+00 3.153865367752e+00 3.155725476526e+00 3.157910034090e+00 3.160375320193e+00 3.162959331652e+00 3.165422167131e+00 3.167538507733e+00 3.169231941779e+00 3.170675720751e+00 3.172239352587e+00 3.174285815433e+00 3.176907202844e+00 3.179797453049e+00 3.182411806894e+00 3.184340911929e+00 3.185624502810e+00 3.186754395753e+00 3.188367697633e+00 3.190800294496e+00 3.193826472184e+00 3.196795361894e+00 3.199072335774e+00 3.200500456331e+00 3.201494177807e+00 3.202769361994e+00 3.204850930981e+00 3.207707411790e+00 3.210781464489e+00 3.213374659099e+00 3.215143035707e+00 3.216296488973e+00 3.217443383149e+00 3.219175333874e+00 3.221667659005e+00 3.224585096069e+00 3.227331034214e+00 3.229467343310e+00 3.230975895058e+00 3.232235514960e+00 3.233759048076e+00 3.235851353259e+00 3.238427548372e+00 3.241104883574e+00 3.243473165498e+00 3.245357239503e+00 3.246889595191e+00 3.248406271357e+00 3.250216266262e+00 3.252413647844e+00 3.254843416670e+00 3.257232489179e+00 3.259363974270e+00 3.261195634647e+00 3.262863453502e+00 3.264582682543e+00 3.266505315798e+00 3.268639946951e+00 3.270877163305e+00 3.273064665685e+00 3.275090907282e+00 3.276953786428e+00 3.278736480157e+00 3.280550878036e+00 3.282471630220e+00 3.284504617508e+00 3.286598019891e+00 3.288667349501e+00 3.290654242358e+00 3.292547031734e+00 3.294386347211e+00 3.296231230896e+00 3.298132523009e+00 3.300101924939e+00 3.302108991804e+00 3.304108300072e+00 3.306064321198e+00 3.307967191578e+00 3.309835367806e+00 3.311703810394e+00 3.313598203977e+00 3.315527009724e+00 3.317475667309e+00 3.319421358513e+00 3.321343890149e+00 3.323239766324e+00 3.325122441608e+00 3.327006401076e+00 3.328902029516e+00 3.330807208824e+00 3.332712873376e+00 3.334607687720e+00 3.336496575718e+00 3.338385062465e+00 3.340275340698e+00 3.342162726020e+00 3.344040934205e+00 3.345902953035e+00 3.347756411282e+00 3.349612681689e+00 3.351476417209e+00 3.353343313734e+00 3.355195353409e+00 3.357030014164e+00 3.358849370655e+00 3.360667601445e+00 3.362491958331e+00 3.364319992336e+00 3.366140711480e+00 3.367945342683e+00 3.369740982884e+00 3.371537359284e+00 3.373340638912e+00 3.375149149689e+00 3.376951463996e+00 3.378741874666e+00 3.380522857242e+00 3.382303657883e+00 3.384092384166e+00 3.385883200912e+00 3.387666007125e+00 3.389435254382e+00 3.391194383889e+00 3.392952457852e+00 3.394712768936e+00 3.396469825888e+00 3.398215110005e+00 3.399947597435e+00 3.401673699665e+00 3.403400027547e+00 3.405126815539e+00 3.406846784604e+00 3.408556891869e+00 3.410257078992e+00 3.411956645674e+00 3.413661781193e+00 3.415363806469e+00 3.417061006041e+00 3.418745300670e+00 3.420423667615e+00 3.422101199933e+00 3.423782436129e+00 3.425457423841e+00 3.427121474896e+00 3.428772913771e+00 3.430418054700e+00 3.432062675168e+00 3.433703846777e+00 3.435337239430e+00 3.436959820631e+00 3.438574666602e+00 3.440186959373e+00 3.441798988819e+00 3.443404738953e+00 3.445003884758e+00 3.446596392203e+00 3.448184674522e+00 3.449768889090e+00 3.451345882753e+00 3.452912525633e+00 3.454474961033e+00 3.456032121293e+00 3.457585636619e+00 3.459132589894e+00 3.460668091661e+00 3.462195378711e+00 3.463719645995e+00 3.465241467003e+00 3.466758335054e+00 3.468267450801e+00 3.469768268221e+00 3.471262001181e+00 3.472751639158e+00 3.474235579660e+00 3.475712672368e+00 3.477183334862e+00 3.478648297373e+00 3.480105436673e+00 3.481553602752e+00 3.482994861725e+00 3.484429162815e+00 3.485859370947e+00 3.487283471704e+00 3.488700828094e+00 3.490111000167e+00 3.491511468941e+00 3.492904832624e+00 3.494291975073e+00 3.495670928809e+00 3.497043156051e+00 3.498408121468e+00 3.499766110352e+00 3.501117470751e+00 3.502460175730e+00 3.503795166548e+00 3.505122147821e+00 3.506439339110e+00 3.507750152456e+00 3.509055116133e+00 3.510353497534e+00 3.511643594591e+00 3.512924975191e+00 3.514197358115e+00 3.515460328466e+00 3.516716230042e+00 3.517964958618e+00 3.519207481036e+00 3.520444330578e+00 3.521670488363e+00 3.522886602522e+00 3.524093953919e+00 3.525292899104e+00 3.526485228514e+00 3.527671531636e+00 3.528848560212e+00 3.530016215850e+00 3.531175289951e+00 3.532324188870e+00 3.533464250737e+00 3.534598042440e+00 3.535722061860e+00 3.536839632157e+00 3.537946784328e+00 3.539043817561e+00 3.540131617650e+00 3.541210600049e+00 3.542280389977e+00 3.543340967015e+00 3.544395463245e+00 3.545438674651e+00 3.546470579837e+00 3.547494811710e+00 3.548508183493e+00 3.549511919551e+00 3.550509045255e+00 3.551495698117e+00 3.552469513830e+00 3.553435013772e+00 3.554389399771e+00 3.555333342244e+00 3.556269422961e+00 3.557196507843e+00 3.558112334393e+00 3.559017824061e+00 3.559911835901e+00 3.560794153813e+00 3.561669544821e+00 3.562533623182e+00 3.563388384729e+00 3.564232265853e+00 3.565062438288e+00 3.565884055640e+00 3.566695450781e+00 3.567497112910e+00 3.568287401889e+00 3.569068472794e+00 3.569835807892e+00 3.570592582991e+00 3.571340360120e+00 3.572076342352e+00 3.572801188700e+00 3.573515025266e+00 3.574216494725e+00 3.574908944709e+00 3.575588867200e+00 3.576256981040e+00 3.576913989276e+00 3.577559476064e+00 3.578192106983e+00 3.578814633479e+00 3.579423738460e+00 3.580023240321e+00 3.580609958857e+00 3.581183212475e+00 3.581745783576e+00 3.582296041992e+00 3.582835379173e+00 3.583363207611e+00 3.583877473996e+00 3.584378741482e+00 3.584867607373e+00 3.585345978811e+00 3.585811139993e+00 3.586263166359e+00 3.586703763040e+00 3.587130761738e+00 3.587544375906e+00 3.587945335287e+00 3.588332989809e+00 3.588709322977e+00 3.589072212768e+00 3.589420192277e+00 3.589757994725e+00 3.590079593302e+00 3.590388616718e+00 3.590685673039e+00 3.590967991718e+00 3.591237554673e+00 3.591492456039e+00 3.591734956135e+00 3.591962019525e+00 3.592176341383e+00 3.592377301307e+00 3.592565593616e+00 3.592736919349e+00 3.592894111316e+00 3.593037928556e+00 3.593169313502e+00 3.593286340028e+00 3.593387541436e+00 3.593475663680e+00 3.593547232208e+00 3.593605151982e+00 3.593650828107e+00 3.593679695546e+00 3.593696362570e+00 3.593694444055e+00 3.593679228828e+00 3.593649441096e+00 3.593602625406e+00 3.593543394894e+00 3.593468709549e+00 3.593377172748e+00 3.593270625792e+00 3.593148380584e+00 3.593011376205e+00 3.592858308636e+00 3.592691103406e+00 3.592506776810e+00 3.592305148678e+00 3.592090299477e+00 3.591857844609e+00 3.591610393730e+00 3.591348140318e+00 3.591068081381e+00 3.590772360701e+00 3.590460966418e+00 3.590132121605e+00 3.589787217364e+00 3.589424815820e+00 3.589047505503e+00 3.588654322273e+00 3.588241830339e+00 3.587813848032e+00 3.587368851510e+00 3.586905838906e+00 3.586427330939e+00 3.585931010216e+00 3.585417255067e+00 3.584887216228e+00 3.584338285739e+00 3.583773666493e+00 3.583190780105e+00 3.582589539098e+00 3.581972981006e+00 3.581338001409e+00 3.580684487951e+00 3.580013316076e+00 3.579324156517e+00 3.578617713932e+00 3.577892295204e+00 3.577147922560e+00 3.576388176006e+00 3.575608863305e+00 3.574811382544e+00 3.573994689829e+00 3.573159805838e+00 3.572306619392e+00 3.571434554178e+00 3.570543234917e+00 3.569633440140e+00 3.568705254194e+00 3.567756875067e+00 3.566790914252e+00 3.565805216494e+00 3.564799838113e+00 3.563776042997e+00 3.562731165025e+00 3.561669580975e+00 3.560585320409e+00 3.559483579213e+00 3.558361604965e+00 3.557220104325e+00 3.556059009808e+00 3.554877727032e+00 3.553676870270e+00 3.552454230150e+00 3.551213352097e+00 3.549952335383e+00 3.548670458411e+00 3.547367959829e+00 3.546045123304e+00 3.544701484658e+00 3.543339095845e+00 3.541954243542e+00 3.540548502787e+00 3.539123047502e+00 3.537676438243e+00 3.536209798296e+00 3.534719994963e+00 3.533209883377e+00 3.531679483108e+00 3.530127645933e+00 3.528554273006e+00 3.526959727750e+00 3.525343298541e+00 3.523705445664e+00 3.522045316775e+00 3.520365118929e+00 3.518661477797e+00 3.516936756483e+00 3.515190537762e+00 3.513421568211e+00 3.511631228332e+00 3.509818476242e+00 3.507982858009e+00 3.506125728357e+00 3.504246197745e+00 3.502343886366e+00 3.500420342404e+00 3.498471106584e+00 3.496501444513e+00 3.494508712566e+00 3.492494404614e+00 3.490456258568e+00 3.488394797984e+00 3.486310062991e+00 3.484201392364e+00 3.482071837347e+00 3.479917905967e+00 3.477740139243e+00 3.475540295198e+00 3.473315211741e+00 3.471067878690e+00 3.468797731283e+00 3.466502727806e+00 3.464184266279e+00 3.461841154228e+00 3.459475123352e+00 3.457084783110e+00 3.454670836359e+00 3.452231524609e+00 3.449770129433e+00 3.447283140954e+00 3.444771563258e+00 3.442236622969e+00 3.439676604117e+00 3.437092387412e+00 3.434484004224e+00 3.431850607407e+00 3.429191723354e+00 3.426508945461e+00 3.423801542331e+00 3.421068241893e+00 3.418311319038e+00 3.415528300209e+00 3.412719843145e+00 3.409887057247e+00 3.407028353915e+00 3.404145015181e+00 3.401236974360e+00 3.398302641281e+00 3.395342931298e+00 3.392357444936e+00 3.389346147837e+00 3.386310463080e+00 3.383247303248e+00 3.380158712802e+00 3.377045496225e+00 3.373905714505e+00 3.370740288123e+00 3.367548245284e+00 3.364329572353e+00 3.361085722786e+00 3.357815056592e+00 3.354519963598e+00 3.351196995922e+00 3.347847896649e+00 3.344471919889e+00 3.341069829627e+00 3.337642752135e+00 3.334185647212e+00 3.330704796284e+00 3.327196075839e+00 3.323661427119e+00 3.320099454406e+00 3.316508900409e+00 3.312893796999e+00 3.309251485708e+00 3.305581981424e+00 3.301885685001e+00 3.298161678446e+00 3.294412371281e+00 3.290633162880e+00 3.286829298271e+00 3.282996594753e+00 3.279135336984e+00 3.275249346620e+00 3.271334790462e+00 3.267393776165e+00 3.263423534431e+00 3.259427106090e+00 3.255403468158e+00 3.251350793499e+00 3.247270817515e+00 3.243163551407e+00 3.239029291079e+00 3.234867110199e+00 3.230676703511e+00 3.226458502688e+00 3.222213085464e+00 3.217939765908e+00 3.213637108705e+00 3.209307290235e+00 3.204950340474e+00 3.200564553643e+00 3.196150904020e+00 3.191709357891e+00 3.187239594652e+00 3.182741695199e+00 3.178215912234e+00 3.173663134332e+00 3.169079259742e+00 3.164470829369e+00 3.159831751435e+00 3.155164978837e+00 3.150469806835e+00 3.145747161569e+00 3.140996086146e+00 3.136216700095e+00 3.131408389453e+00 3.126571287947e+00 3.121706894746e+00 3.116814532762e+00 3.111893588979e+00 3.106942861918e+00 3.101965430074e+00 3.096959014066e+00 3.091924522972e+00 3.086860426689e+00 3.081769847467e+00 3.076650213963e+00 3.071501597335e+00 3.066324979386e+00 3.061119419847e+00 3.055885669344e+00 3.050623651852e+00 3.045333807564e+00 3.040014677735e+00 3.034666316767e+00 3.029292286652e+00 3.023888783081e+00 3.018455576600e+00 3.012994313498e+00 3.007504051227e+00 3.001987790793e+00 2.996442256774e+00 2.990867933461e+00 2.985266815432e+00 2.979635801347e+00 2.973977207655e+00 2.968288065965e+00 2.962573347406e+00 2.956829901973e+00 2.951057051628e+00 2.945256833126e+00 2.939428907024e+00 2.933572185674e+00 2.927687819403e+00 2.921774400889e+00 2.915834901852e+00 2.909865280643e+00 2.903868338193e+00 2.897844408000e+00 2.891790393201e+00 2.885710178785e+00 2.879601524919e+00 2.873465841732e+00 2.867301063482e+00 2.861109383543e+00 2.854890378786e+00 2.848641972467e+00 2.842368225963e+00 2.836065565991e+00 2.829735281297e+00 2.823378607210e+00 2.816992394506e+00 2.810581543167e+00 2.804140880317e+00 2.797674085327e+00 2.791180322865e+00 2.784657915828e+00 2.778110430648e+00 2.771533602788e+00 2.764932095886e+00 2.758301914071e+00 2.751645912384e+00 2.744964557056e+00 2.738252440467e+00 2.731517332037e+00 2.724753970409e+00 2.717964026842e+00 2.711148664965e+00 2.704305550607e+00 2.697437464790e+00 2.690541707017e+00 2.683621222035e+00 2.676672889160e+00 2.669700528182e+00 2.662701455638e+00 2.655675545132e+00 2.648626465931e+00 2.641549527776e+00 2.634448918842e+00 2.627321415409e+00 2.620168458808e+00 2.612991524781e+00 2.605786709045e+00 2.598560743878e+00 2.591307066576e+00 2.584030011022e+00 2.576726504428e+00 2.569398172521e+00 2.562047762355e+00 2.554671316204e+00 2.547271676646e+00 2.539846455187e+00 2.532397829740e+00 2.524925095985e+00 2.517427471806e+00 2.509908810895e+00 2.502364041471e+00 2.494797090153e+00 2.487206163391e+00 2.479591686036e+00 2.471955522555e+00 2.464293363779e+00 2.456612216684e+00 2.448904411088e+00 2.441178341227e+00 2.433427485446e+00 2.425654732294e+00 2.417860395543e+00 2.410041084931e+00 2.402205422373e+00 2.394343099197e+00 2.386461454587e+00 2.378558488552e+00 2.370632994902e+00 2.362688738509e+00 2.354720062221e+00 2.346733383441e+00 2.338723335067e+00 2.330695644371e+00 2.322646810698e+00 2.314576876225e+00 2.306489934596e+00 2.298379518743e+00 2.290253899183e+00 2.282104516543e+00 2.273938601309e+00 2.265753151456e+00 2.257546619781e+00 2.249325624542e+00 2.241079682465e+00 2.232822882491e+00 2.224542462730e+00 2.216246211900e+00 2.207932142114e+00 2.199599375596e+00 2.191254640211e+00 2.182884932508e+00 2.174505550054e+00 2.166104100577e+00 2.157688709450e+00 2.149257799479e+00 2.140808231715e+00 2.132346395148e+00 2.123864617210e+00 2.115371869974e+00 2.106859548581e+00 2.098335283296e+00 2.089796981134e+00 2.081241070294e+00 2.072675119764e+00 2.064089595917e+00 2.055497209196e+00 2.046886950049e+00 2.038265751727e+00 2.029630845889e+00 2.020980863358e+00 2.012324033720e+00 2.003649903095e+00 1.994968481233e+00 1.986271297093e+00 1.977564888483e+00 1.968847056365e+00 1.960118154437e+00 1.951381677146e+00 1.942629912089e+00 1.933874739819e+00 1.925103595295e+00 1.916329498381e+00 1.907543077483e+00 1.898747789319e+00 1.889949012707e+00 1.881135043074e+00 1.872322207693e+00 1.863495078803e+00 1.854665153627e+00 1.845827125145e+00 1.836982349411e+00 1.828136580497e+00 1.819278179309e+00 1.810423159307e+00 1.801555431711e+00 1.792690564961e+00 1.783818673462e+00 1.774943082639e+00 1.766069400726e+00 1.757185887612e+00 1.748310132250e+00 1.739423817545e+00 1.730542072284e+00 1.721657294786e+00 1.712772844518e+00 1.703890927026e+00 1.695004202843e+00 1.686128174600e+00 1.677243887313e+00 1.668370468364e+00 1.659493669738e+00 1.650624220998e+00 1.641760146596e+00 1.632895613427e+00 1.624044475366e+00 1.615189111667e+00 1.606349160773e+00 1.597510678513e+00 1.588682227212e+00 1.579863086365e+00 1.571048385116e+00 1.562250051657e+00 1.553452916501e+00 1.544677178059e+00 1.535905019545e+00 1.527149489209e+00 1.518406710397e+00 1.509674466742e+00 1.500963185027e+00 1.492259451673e+00 1.483580237820e+00 1.474910643716e+00 1.466263909314e+00 1.457634777521e+00 1.449022112016e+00 1.440435415776e+00 1.431862256433e+00 1.423319986076e+00 1.414792517218e+00 1.406295435300e+00 1.397820904140e+00 1.389370329991e+00 1.380952250549e+00 1.372554893024e+00 1.364194405882e+00 1.355856876291e+00 1.347557941597e+00 1.339285999181e+00 1.331046957005e+00 1.322848352029e+00 1.314678292906e+00 1.306552860661e+00 1.298458223332e+00 1.290408862955e+00 1.282396229138e+00 1.274426783451e+00 1.266503599144e+00 1.258619473248e+00 1.250789338295e+00 1.242999285960e+00 1.235264615694e+00 1.227576339557e+00 1.219940197655e+00 1.212361490682e+00 1.204830529339e+00 1.197364096148e+00 1.189948421273e+00 1.182598221979e+00 1.175305986429e+00 1.168077988893e+00 1.160917105437e+00 1.153816551145e+00 1.146791074429e+00 1.139829781454e+00 1.132945811405e+00 1.126131740380e+00 1.119393180142e+00 1.112734156293e+00 1.106150546680e+00 1.099653801534e+00 1.093232453289e+00 1.086901989226e+00 1.080653829792e+00 1.074495853077e+00 1.068430354641e+00 1.062454050915e+00 1.056576279021e+00 1.050789108590e+00 1.045106498788e+00 1.039520016854e+00 1.034036622035e+00 1.028659670625e+00 1.023384992949e+00 1.018225058488e+00 1.013166696674e+00 1.008228299576e+00 1.003397970306e+00 9.986860424335e-01 9.940927369936e-01 9.896135562130e-01 9.852630090375e-01 9.810282767939e-01 9.769247212300e-01 9.729422157777e-01 9.690905613593e-01 9.653689194621e-01 9.617748315371e-01 9.583189053480e-01 9.549900053387e-01 9.518048708841e-01 9.487485356362e-01 9.458332472522e-01 9.430579506100e-01 9.404191606423e-01 9.379267157068e-01 9.355692970245e-01 9.333619212951e-01 9.312906515047e-01 9.293692461263e-01 9.275904199066e-01 9.259549916297e-01 9.244703685819e-01 9.231232013056e-01 9.219322301284e-01 9.208775151453e-01 9.199753798692e-01 9.192162449527e-01 9.186009229652e-01 9.181348914920e-01 9.178062248993e-01 9.176319667923e-01 9.175915801456e-01 9.176991023074e-01 9.179457808699e-01 9.183329628301e-01 9.188654139391e-01 9.195254736383e-01 9.203357541125e-01 9.212695614322e-01 9.223459549583e-01 9.235505198987e-01 9.248859401855e-01 9.263559187528e-01 9.279428506676e-01 9.296679177560e-01 9.315042429643e-01 9.334707951133e-01 9.355513141184e-01 9.377479319352e-01 9.400664457848e-01 9.424847371626e-01 9.450275399145e-01 9.476635499380e-01 9.504160855634e-01 9.532649107480e-01 9.562114985923e-01 9.592624855619e-01 9.623964511047e-01 9.656350094650e-01 9.689494638546e-01 9.723587872532e-01 9.758482499147e-01 9.794149709170e-01 9.830673139121e-01 9.867813785248e-01 9.905829671047e-01 9.944380235292e-01 9.983693142851e-01 1.002359896717e+00 1.006407590162e+00 1.010522059019e+00 1.014674802908e+00 1.018896830218e+00 1.023151061801e+00 1.027461166980e+00 1.031809972160e+00 1.036195071491e+00 1.040627502263e+00 1.045077953433e+00 1.049576135845e+00 1.054088682428e+00 1.058634725620e+00 1.063202892222e+00 1.067783453124e+00 1.072394599459e+00 1.077002982098e+00 1.081639535252e+00 1.086272051582e+00 1.090916791489e+00 1.095565829746e+00 1.100207425594e+00 1.104861325544e+00 1.109494592940e+00 1.114134633036e+00 1.118757122368e+00 1.123369209770e+00 1.127970087073e+00 1.132545936510e+00 1.137113597312e+00 1.141646962639e+00 1.146165295118e+00 1.150652547202e+00 1.155109848230e+00 1.159540308271e+00 1.163929002433e+00 1.168290555263e+00 1.172605863544e+00 1.176883517655e+00 1.181120590199e+00 1.185305674430e+00 1.189451874874e+00 1.193541125570e+00 1.197582874022e+00 1.201569548066e+00 1.205497830633e+00 1.209374169416e+00 1.213182770144e+00 1.216935003676e+00 1.220619777783e+00 1.224236752256e+00 1.227791425477e+00 1.231266574114e+00 1.234679534320e+00 1.238010182333e+00 1.241269118340e+00 1.244450266602e+00 1.247545810327e+00 1.250571069331e+00 1.253497582576e+00 1.256353710670e+00 1.259113084768e+00 1.261786231028e+00 1.264374288032e+00 1.266857613547e+00 1.269264100849e+00 1.271558174126e+00 1.273769156291e+00 1.275874703666e+00 1.277877925051e+00 1.279792030497e+00 1.281583553684e+00 1.283294290998e+00 1.284878212481e+00 1.286370331542e+00 1.287748937937e+00 1.289012061959e+00 1.290181932727e+00 1.291215931846e+00 1.292164390356e+00 1.292976253504e+00 1.293688399313e+00 1.294282414918e+00 1.294750255273e+00 1.295122107143e+00 1.295349797734e+00 1.295487077760e+00 1.295483404731e+00 1.295372730763e+00 1.295144396132e+00 1.294782023190e+00 1.294324528765e+00 1.293715884653e+00 1.293017479989e+00 1.292177611243e+00 1.291226852431e+00 1.290162295362e+00 1.288960005556e+00 1.287666724255e+00 1.286225182365e+00 1.284695350414e+00 1.283030247366e+00 1.281256046015e+00 1.279375965889e+00 1.277363834737e+00 1.275268570108e+00 1.273034564097e+00 1.270718438345e+00 1.268280961942e+00 1.265744779693e+00 1.263115843770e+00 1.260371698769e+00 1.257555024122e+00 1.254621935897e+00 1.251620795987e+00 1.248518769564e+00 1.245341542643e+00 1.242089126398e+00 1.238750572465e+00 1.235359741729e+00 1.231880997274e+00 1.228364962245e+00 1.224773282108e+00 1.221142928130e+00 1.217463417262e+00 1.213736841377e+00 1.209992463846e+00 1.206196657197e+00 1.202403893607e+00 1.198570738147e+00 1.194746136816e+00 1.190909765899e+00 1.187072184023e+00 1.183263305347e+00 1.179444878434e+00 1.175681386082e+00 1.171920211823e+00 1.168220283016e+00 1.164556273116e+00 1.160941654716e+00 1.157407028866e+00 1.153910137306e+00 1.150522464943e+00 1.147186409810e+00 1.143960626534e+00 1.140824502916e+00 1.137781649242e+00 1.134872985129e+00 1.132046277018e+00 1.129376198699e+00 1.126804856515e+00 1.124384146306e+00 1.122098316104e+00 1.119944310420e+00 1.117960050374e+00 1.116098568068e+00 1.114419729671e+00 1.112877653175e+00 1.111505663479e+00 1.110298148444e+00 1.109243663497e+00 1.108370885652e+00 1.107644690892e+00 1.107100974642e+00 1.106711641865e+00 1.106492462774e+00 1.106434790668e+00 1.106535995461e+00 1.106799357754e+00 1.107213279226e+00 1.107785527248e+00 1.108497091368e+00 1.109361791585e+00 1.110355105796e+00 1.111492477853e+00 1.112748965901e+00 1.114130270928e+00 1.115631431046e+00 1.117229223203e+00 1.118947622990e+00 1.120737275801e+00 1.122636041610e+00 1.124599067280e+00 1.126635438696e+00 1.128744672648e+00 1.130887620712e+00 1.133101621264e+00 1.135326337959e+00 1.137596924495e+00 1.139878660384e+00 1.142164126571e+00 1.144463506245e+00 1.146731154344e+00 1.149001821151e+00 1.151224293285e+00 1.153420222129e+00 1.155562433360e+00 1.157645558554e+00 1.159668025418e+00 1.161603056617e+00 1.163468474597e+00 1.165222835727e+00 1.166890205055e+00 1.168436346527e+00 1.169870045713e+00 1.171183044853e+00 1.172353453972e+00 1.173405763780e+00 1.174297484611e+00 1.175063799998e+00 1.175668446620e+00 1.176130136521e+00 1.176446970827e+00 1.176600139234e+00 1.176624627382e+00 1.176485987370e+00 1.176222453015e+00 1.175813418754e+00 1.175277590152e+00 1.174626233596e+00 1.173853452193e+00 1.172994230393e+00 1.172029250330e+00 1.170999168970e+00 1.169896193284e+00 1.168744871856e+00 1.167560980598e+00 1.166347193887e+00 1.165135059886e+00 1.163921041684e+00 1.162736663114e+00 1.161578196909e+00 1.160476103888e+00 1.159425307590e+00 1.158447019312e+00 1.157552068302e+00 1.156732088767e+00 1.156021052279e+00 1.155391686253e+00 1.154874078893e+00 1.154454140216e+00 1.154134511215e+00 1.153923567294e+00 1.153801493629e+00 1.153786106668e+00 1.153851429819e+00 1.154014256967e+00 1.154253756523e+00 1.154571699767e+00 1.154969970312e+00 1.155432793383e+00 1.155973966429e+00 1.156573998352e+00 1.157254197730e+00 1.157997246328e+00 1.158819737949e+00 1.159721500241e+00 1.160704423201e+00 1.161789614926e+00 1.162962189219e+00 1.164255189362e+00 1.165656496810e+00 1.167184505025e+00 1.168839665886e+00 1.170626822684e+00 1.172552253885e+00 1.174604996272e+00 1.176797930696e+00 1.179100373475e+00 1.181526231991e+00 1.184040982663e+00 1.186634572036e+00 1.189289275475e+00 1.191960280837e+00 1.194649189065e+00 1.197290954817e+00 1.199877773974e+00 1.202363740972e+00 1.204710316908e+00 1.206895275564e+00 1.208864417454e+00 1.210607787884e+00 1.212071790226e+00 1.213247263656e+00 1.214092475747e+00 1.214591637016e+00 1.214729087322e+00 1.214470719163e+00 1.213825646914e+00 1.212750786613e+00 1.211258914758e+00 1.209321010908e+00 1.206924745172e+00 1.204061453701e+00 1.200701350747e+00 1.196839662141e+00 1.192428782371e+00 1.187459654275e+00 1.181882718904e+00 1.175670481054e+00 1.168777339916e+00 1.161152906094e+00 1.152767273305e+00 1.143552298865e+00 1.133488543507e+00 1.122518558904e+00 1.110619937020e+00 1.097771696801e+00 1.083951472142e+00 1.069184979840e+00 1.053473566136e+00 1.036884596342e+00 1.019474096341e+00 1.001348372329e+00 9.826381684471e-01 9.634987409369e-01 9.441410366803e-01 9.247781270494e-01 9.090137953481e-01 8.923095151226e-01 8.755430234842e-01 8.598788403004e-01 8.463219211471e-01 8.353566419135e-01 8.268102006607e-01 8.199757433551e-01 8.139750432812e-01 8.082270920826e-01 8.027599440723e-01 7.982377941003e-01 7.957631402146e-01 7.964263571999e-01 8.008150959787e-01 8.087537744930e-01 8.193698973484e-01 8.314176110320e-01 8.437898481650e-01 8.559216917927e-01 8.679284006684e-01 8.804880813889e-01 8.944892919643e-01 9.105538968042e-01 9.287005949443e-01 9.482685764536e-01 9.681021138290e-01 9.869497929762e-01 1.003908219920e+00 1.018687416356e+00 1.031643307619e+00 1.043615339980e+00 1.055539883580e+00 1.068029560815e+00 1.081119297590e+00 1.094223050790e+00 1.106349763658e+00 1.116488649298e+00 1.124006947135e+00 1.128874870490e+00 1.131689996878e+00 1.133476617739e+00 1.135302832234e+00 1.137861516271e+00 1.141237008151e+00 1.144864871398e+00 1.147769057014e+00 1.148952120946e+00 1.147787570818e+00 1.144224370900e+00 1.138816607475e+00 1.132492859364e+00 1.126163387341e+00 1.120341604911e+00 1.114928196582e+00 1.109216637165e+00 1.102162167100e+00 1.092809957210e+00 1.080666928169e+00 1.065925360402e+00 1.049468155989e+00 1.032604578954e+00 1.016635285105e+00 1.002446248243e+00 9.902239235315e-01 9.794445840053e-01 9.691441746591e-01 9.583275316155e-01 9.463073738013e-01 9.329142861377e-01 9.185985150394e-01 9.047332257790e-01 8.951468792812e-01 8.658995604508e-01 8.107767942591e-01 7.584620472385e-01 7.430651525679e-01 7.787657318629e-01 8.453419009620e-01 9.064451177345e-01 9.329368411374e-01 9.124547522870e-01 8.519587766531e-01 7.782668045375e-01 7.325674635844e-01 7.463867722510e-01 8.107708336266e-01 8.852908885036e-01 9.311693110238e-01 9.278817680052e-01 8.766981340384e-01 8.017554069818e-01 7.470990889218e-01 7.547098120960e-01 8.249772987448e-01 9.158560570521e-01 9.813081960856e-01 9.935118467406e-01 9.474273654888e-01 8.619533132357e-01 7.798824771336e-01 7.544199157131e-01 8.060851410940e-01 8.988958904021e-01 9.787264725707e-01 1.008483641970e+00 9.762009871398e-01 8.957338566068e-01 8.071682218536e-01 7.671003292779e-01 8.079439124164e-01 9.012967650491e-01 9.899560376460e-01 1.030628340423e+00 1.005922261157e+00 9.253957875296e-01 8.263144596113e-01 7.678354007519e-01 7.937889408443e-01 8.840014654607e-01 9.778343469006e-01 1.025325351603e+00 1.003856718694e+00 9.194642517781e-01 8.089131513461e-01 7.382128425287e-01 7.653423956420e-01 8.735233151321e-01 9.931937198245e-01 1.066551528552e+00 1.065390695036e+00 9.899937286373e-01 8.692350792479e-01 7.618889964303e-01 7.376393072752e-01 8.109834614371e-01 9.220849445712e-01 1.005312254046e+00 1.025563848908e+00 9.794621989418e-01 8.934112601131e-01 8.199665797910e-01 8.141221455226e-01 8.826486532981e-01 9.763553618138e-01 1.039313194601e+00 1.039153779424e+00 9.728448256307e-01 8.682046328518e-01 7.837089662170e-01 7.832642152641e-01 8.718327085985e-01 9.889959596312e-01 1.071973478367e+00 1.085980600090e+00 1.026351386199e+00 9.184905837117e-01 8.178784632724e-01 7.914422471018e-01 8.574456411398e-01 9.619921078769e-01 1.038614302431e+00 1.047852374415e+00 9.827238485254e-01 8.697835031356e-01 7.716463880049e-01 7.652082421706e-01 8.633950801887e-01 9.971228173597e-01 1.092494010686e+00 1.106640540611e+00 1.028429756105e+00 8.791167336355e-01 7.216266005243e-01 6.644705832833e-01 7.666371339150e-01 9.449889494036e-01 1.097758550143e+00 1.168587623411e+00 1.137520571784e+00 1.014608030297e+00 8.420999823886e-01 7.031485556700e-01 6.968629778386e-01 8.195826375733e-01 9.699556028301e-01 1.069697759502e+00 1.085234180068e+00 1.017189117763e+00 8.966624762734e-01 7.843705411059e-01 7.510861402672e-01 8.129068127823e-01 9.105793143537e-01 9.776120363730e-01 9.791736674062e-01 9.178734742958e-01
 2.929404287459e+00 2.932237063018e+00 2.935013980624e+00 2.937336240038e+00 2.939106239174e+00 2.940556194958e+00 2.942092521032e+00 2.944067424198e+00 2.946581797392e+00 2.949412580782e+00 2.952123636485e+00 2.954355141908e+00 2.956052122856e+00 2.957488228085e+00 2.959079980552e+00 2.961145837753e+00 2.963722273505e+00 2.966540002432e+00 2.969173030178e+00 2.971308738838e+00 2.972944265108e+00 2.974370347186e+00 2.975989359039e+00 2.978088961729e+00 2.980683018338e+00 2.983487587095e+00 2.986063307520e+00 2.988085178543e+00 2.989568296412e+00 2.990876990791e+00 2.992485562613e+00 2.994672701376e+00 2.997357592730e+00 3.000148552146e+00 3.002584621061e+00 3.004411413799e+00 3.005749174582e+00 3.007029581289e+00 3.008725830977e+00 3.011057114576e+00 3.013851081065e+00 3.016636581043e+00 3.018926914839e+00 3.020547702363e+00 3.021776465763e+00 3.023164012409e+00 3.025149568423e+00 3.027762573419e+00 3.030635064270e+00 3.033275548081e+00 3.035377786849e+00 3.036983961340e+00 3.038416787050e+00 3.040079000134e+00 3.042213884880e+00 3.044806057892e+00 3.047596066210e+00 3.050206538731e+00 3.052328916741e+00 3.053911920808e+00 3.055241966035e+00 3.056803909931e+00 3.058947577169e+00 3.061646739025e+00 3.064491987881e+00 3.066967110248e+00 3.068798532570e+00 3.070138315233e+00 3.071463657154e+00 3.073232871943e+00 3.075592346110e+00 3.078315513741e+00 3.080997525879e+00 3.083297094749e+00 3.085099461730e+00 3.086568195912e+00 3.088050876417e+00 3.089892222238e+00 3.092250307146e+00 3.094999939384e+00 3.097766853664e+00 3.100122020295e+00 3.101854309256e+00 3.103156060392e+00 3.104535315648e+00 3.106470522373e+00 3.109074729569e+00 3.111997406104e+00 3.114664639297e+00 3.116671864271e+00 3.118073783343e+00 3.119340982533e+00 3.120998400890e+00 3.123267407441e+00 3.125953695023e+00 3.128633196003e+00 3.130945942446e+00 3.132799237814e+00 3.134371563436e+00 3.135954753784e+00 3.137775999657e+00 3.139923053270e+00 3.142349725103e+00 3.144894698867e+00 3.147316955154e+00 3.149393937224e+00 3.151049456414e+00 3.152455853771e+00 3.153982922804e+00 3.155991926136e+00 3.158573235801e+00 3.161419299817e+00 3.163991523423e+00 3.165881707865e+00 3.167129257108e+00 3.168224834625e+00 3.169801822857e+00 3.172193605446e+00 3.175174749062e+00 3.178100125149e+00 3.180337630138e+00 3.181728972759e+00 3.182688630265e+00 3.183927753518e+00 3.185968094450e+00 3.188780852517e+00 3.191810213520e+00 3.194361265427e+00 3.196090793290e+00 3.197208878206e+00 3.198320322601e+00 3.200012069699e+00 3.202461033176e+00 3.205333096134e+00 3.208036016665e+00 3.210132074067e+00 3.211603320620e+00 3.212824275220e+00 3.214309241363e+00 3.216359934742e+00 3.218891544497e+00 3.221523479799e+00 3.223851632002e+00 3.225696299892e+00 3.227191103234e+00 3.228668607560e+00 3.230437342113e+00 3.232589855712e+00 3.234975595467e+00 3.237321719651e+00 3.239413271914e+00 3.241203524805e+00 3.242831108882e+00 3.244507358987e+00 3.246386721934e+00 3.248478522612e+00 3.250672549386e+00 3.252817051027e+00 3.254801486450e+00 3.256623080647e+00 3.258364526880e+00 3.260136440894e+00 3.262013623273e+00 3.264004478487e+00 3.266053429373e+00 3.268081107293e+00 3.270024600430e+00 3.271875461033e+00 3.273671897235e+00 3.275473999364e+00 3.277331486465e+00 3.279256372192e+00 3.281221392545e+00 3.283176782606e+00 3.285089867329e+00 3.286948813038e+00 3.288773470287e+00 3.290597775390e+00 3.292449083622e+00 3.294333893807e+00 3.296239987423e+00 3.298140548289e+00 3.300019180334e+00 3.301870480147e+00 3.303708848671e+00 3.305550557442e+00 3.307402397436e+00 3.309263386248e+00 3.311122640668e+00 3.312973212313e+00 3.314817624997e+00 3.316661202841e+00 3.318507746576e+00 3.320351478260e+00 3.322184725709e+00 3.324001521543e+00 3.325810831942e+00 3.327620682910e+00 3.329439992871e+00 3.331260335349e+00 3.333068121808e+00 3.334856920740e+00 3.336630629580e+00 3.338401094741e+00 3.340180697689e+00 3.341964426292e+00 3.343739048855e+00 3.345498558729e+00 3.347248781018e+00 3.348996613294e+00 3.350754708049e+00 3.352518084261e+00 3.354273772923e+00 3.356017654271e+00 3.357751975867e+00 3.359487081201e+00 3.361228755439e+00 3.362973642567e+00 3.364709206466e+00 3.366431439016e+00 3.368144868491e+00 3.369856634452e+00 3.371570592478e+00 3.373280399447e+00 3.374978101042e+00 3.376663496762e+00 3.378343388005e+00 3.380020872099e+00 3.381700589880e+00 3.383372901206e+00 3.385034740201e+00 3.386687565345e+00 3.388340573876e+00 3.389996145784e+00 3.391652272170e+00 3.393300331098e+00 3.394937142371e+00 3.396566968676e+00 3.398198075702e+00 3.399830036831e+00 3.401457361191e+00 3.403072580355e+00 3.404674715322e+00 3.406272273084e+00 3.407868192339e+00 3.409461249226e+00 3.411045031123e+00 3.412618562730e+00 3.414184081751e+00 3.415747421601e+00 3.417309164651e+00 3.418866361992e+00 3.420414107632e+00 3.421957428116e+00 3.423496430992e+00 3.425031019260e+00 3.426559347376e+00 3.428076542886e+00 3.429589314210e+00 3.431096729870e+00 3.432600374627e+00 3.434097547844e+00 3.435582304765e+00 3.437060074452e+00 3.438533116292e+00 3.440004421204e+00 3.441470975387e+00 3.442929047310e+00 3.444380128011e+00 3.445824358389e+00 3.447262253316e+00 3.448695043087e+00 3.450121118026e+00 3.451540790788e+00 3.452954280611e+00 3.454359784287e+00 3.455757098696e+00 3.457146266841e+00 3.458529237457e+00 3.459908901314e+00 3.461281871454e+00 3.462647624320e+00 3.464004006065e+00 3.465354012568e+00 3.466694899029e+00 3.468029633812e+00 3.469357035668e+00 3.470677176044e+00 3.471988964601e+00 3.473295080830e+00 3.474593010521e+00 3.475883471101e+00 3.477165597150e+00 3.478438838834e+00 3.479703205023e+00 3.480963005673e+00 3.482214455803e+00 3.483459317416e+00 3.484696629885e+00 3.485924042025e+00 3.487143127264e+00 3.488353155914e+00 3.489555441540e+00 3.490749801576e+00 3.491939888684e+00 3.493121555579e+00 3.494293199292e+00 3.495455644477e+00 3.496608906520e+00 3.497753797026e+00 3.498891921424e+00 3.500023314927e+00 3.501146316139e+00 3.502259379993e+00 3.503364171003e+00 3.504457547468e+00 3.505542000087e+00 3.506620988161e+00 3.507690785079e+00 3.508752034307e+00 3.509805207180e+00 3.510847047435e+00 3.511878959455e+00 3.512902406822e+00 3.513916593091e+00 3.514922793097e+00 3.515921491076e+00 3.516908340805e+00 3.517883754485e+00 3.518851024798e+00 3.519808305820e+00 3.520755600920e+00 3.521696115278e+00 3.522626711185e+00 3.523545629352e+00 3.524454883228e+00 3.525351655827e+00 3.526239519429e+00 3.527119718588e+00 3.527988494148e+00 3.528847146527e+00 3.529694787341e+00 3.530531672245e+00 3.531357896009e+00 3.532175220068e+00 3.532980624054e+00 3.533776943421e+00 3.534564319396e+00 3.535337183069e+00 3.536100488661e+00 3.536854482148e+00 3.537597752637e+00 3.538329179655e+00 3.539051529825e+00 3.539762150901e+00 3.540460891841e+00 3.541148429100e+00 3.541825647736e+00 3.542491962663e+00 3.543147934738e+00 3.543790428824e+00 3.544422859492e+00 3.545043839212e+00 3.545652861037e+00 3.546250611525e+00 3.546837263647e+00 3.547409779828e+00 3.547972788778e+00 3.548523383334e+00 3.549062616058e+00 3.549587987359e+00 3.550103348022e+00 3.550605217231e+00 3.551095658157e+00 3.551573735353e+00 3.552039195797e+00 3.552494129583e+00 3.552935655869e+00 3.553362005925e+00 3.553781265884e+00 3.554184372755e+00 3.554575555283e+00 3.554955373655e+00 3.555321825919e+00 3.555673705245e+00 3.556013509112e+00 3.556340776247e+00 3.556656207916e+00 3.556956916084e+00 3.557243423290e+00 3.557518356544e+00 3.557778998423e+00 3.558025615458e+00 3.558260287007e+00 3.558481132261e+00 3.558686768122e+00 3.558880325611e+00 3.559059189813e+00 3.559223164121e+00 3.559376067068e+00 3.559511748994e+00 3.559636176963e+00 3.559746468274e+00 3.559839678844e+00 3.559921355266e+00 3.559988636366e+00 3.560041548820e+00 3.560079475875e+00 3.560104274965e+00 3.560113128284e+00 3.560107682553e+00 3.560087735193e+00 3.560052740213e+00 3.560003964023e+00 3.559939757658e+00 3.559859569141e+00 3.559765249329e+00 3.559653418758e+00 3.559530319931e+00 3.559389484176e+00 3.559232519917e+00 3.559061279894e+00 3.558873894897e+00 3.558672167747e+00 3.558453411177e+00 3.558219083433e+00 3.557968266316e+00 3.557703402746e+00 3.557422345577e+00 3.557125743911e+00 3.556810459852e+00 3.556481500570e+00 3.556135201650e+00 3.555772678668e+00 3.555395452146e+00 3.555000226626e+00 3.554589532451e+00 3.554159567645e+00 3.553714647414e+00 3.553253098039e+00 3.552774903186e+00 3.552279732545e+00 3.551766931121e+00 3.551235602071e+00 3.550689250136e+00 3.550125405627e+00 3.549543728249e+00 3.548946167511e+00 3.548329064403e+00 3.547695449662e+00 3.547045335793e+00 3.546374120211e+00 3.545689629882e+00 3.544985676570e+00 3.544262595082e+00 3.543525066868e+00 3.542765525856e+00 3.541988535390e+00 3.541194994712e+00 3.540381543505e+00 3.539551865350e+00 3.538702080381e+00 3.537833456616e+00 3.536947504794e+00 3.536042532764e+00 3.535118500520e+00 3.534177359090e+00 3.533215787790e+00 3.532235257148e+00 3.531236959274e+00 3.530217817196e+00 3.529180390417e+00 3.528123788535e+00 3.527047945979e+00 3.525951979118e+00 3.524836451719e+00 3.523701939893e+00 3.522548206585e+00 3.521373709451e+00 3.520179778338e+00 3.518967002976e+00 3.517732822406e+00 3.516479418430e+00 3.515206132009e+00 3.513911624615e+00 3.512597776017e+00 3.511263251992e+00 3.509908887745e+00 3.508533805530e+00 3.507138488154e+00 3.505721813797e+00 3.504283720186e+00 3.502826772864e+00 3.501347647007e+00 3.499848401160e+00 3.498328580648e+00 3.496787062542e+00 3.495223901149e+00 3.493640285695e+00 3.492035554902e+00 3.490407555524e+00 3.488760689750e+00 3.487090194388e+00 3.485400628520e+00 3.483686619614e+00 3.481952006161e+00 3.480195937564e+00 3.478417302225e+00 3.476617183689e+00 3.474795612779e+00 3.472951321932e+00 3.471084043769e+00 3.469195703919e+00 3.467284704021e+00 3.465351351799e+00 3.463395877513e+00 3.461416053394e+00 3.459416015943e+00 3.457391850007e+00 3.455345872838e+00 3.453276689504e+00 3.451182988038e+00 3.449067376979e+00 3.446929261828e+00 3.444768867799e+00 3.442582311166e+00 3.440374378468e+00 3.438143295152e+00 3.435887504683e+00 3.433609874380e+00 3.431307733510e+00 3.428982385048e+00 3.426632125088e+00 3.424260020512e+00 3.421863052019e+00 3.419441677743e+00 3.416997570511e+00 3.414527447818e+00 3.412034309685e+00 3.409517272877e+00 3.406975676232e+00 3.404409498130e+00 3.401818829383e+00 3.399203993032e+00 3.396565531423e+00 3.393901551295e+00 3.391212125972e+00 3.388500169415e+00 3.385760668213e+00 3.382998790573e+00 3.380210858581e+00 3.377396518716e+00 3.374558897138e+00 3.371696468591e+00 3.368807962918e+00 3.365894405920e+00 3.362955055759e+00 3.359991368089e+00 3.357000822047e+00 3.353986349716e+00 3.350944642914e+00 3.347878864359e+00 3.344786582543e+00 3.341669529502e+00 3.338524669692e+00 3.335354579201e+00 3.332159576803e+00 3.328936269703e+00 3.325689694624e+00 3.322416405830e+00 3.319116840729e+00 3.315791090160e+00 3.312438330957e+00 3.309059654421e+00 3.305653459447e+00 3.302223192815e+00 3.298765170302e+00 3.295280121907e+00 3.291769714382e+00 3.288230852668e+00 3.284668023006e+00 3.281076618731e+00 3.277457761557e+00 3.273814379074e+00 3.270140978197e+00 3.266442165745e+00 3.262716971174e+00 3.258964205564e+00 3.255184807018e+00 3.251376871824e+00 3.247543331718e+00 3.243681413975e+00 3.239794245290e+00 3.235877360585e+00 3.231934585095e+00 3.227964970759e+00 3.223965719816e+00 3.219940767621e+00 3.215887502740e+00 3.211807309940e+00 3.207698717449e+00 3.203562516720e+00 3.199399628688e+00 3.195209964120e+00 3.190990972551e+00 3.186744462897e+00 3.182470851608e+00 3.178167553275e+00 3.173838304214e+00 3.169480877535e+00 3.165094934706e+00 3.160682213787e+00 3.156240957553e+00 3.151771292752e+00 3.147274137157e+00 3.142748330327e+00 3.138195972238e+00 3.133612873495e+00 3.129004761043e+00 3.124367062492e+00 3.119700924485e+00 3.115007579452e+00 3.110284770072e+00 3.105535712729e+00 3.100757143796e+00 3.095950485933e+00 3.091116070067e+00 3.086253042037e+00 3.081361726271e+00 3.076442603974e+00 3.071495269156e+00 3.066518558314e+00 3.061514691188e+00 3.056482328381e+00 3.051423157517e+00 3.046332829413e+00 3.041215892282e+00 3.036070436484e+00 3.030896509692e+00 3.025694596743e+00 3.020463584230e+00 3.015206627865e+00 3.009919586370e+00 3.004604143311e+00 2.999260607640e+00 2.993889551707e+00 2.988489514663e+00 2.983061392438e+00 2.977605660006e+00 2.972120392259e+00 2.966607894008e+00 2.961067680355e+00 2.955498684426e+00 2.949902309953e+00 2.944276219092e+00 2.938622563085e+00 2.932941166951e+00 2.927230903323e+00 2.921494164224e+00 2.915728784513e+00 2.909934964591e+00 2.904114321306e+00 2.898264344415e+00 2.892386424893e+00 2.886482524194e+00 2.880548523022e+00 2.874587605711e+00 2.868599134897e+00 2.862584685391e+00 2.856538832168e+00 2.850467129076e+00 2.844368575630e+00 2.838241127852e+00 2.832087192634e+00 2.825904265020e+00 2.819696102061e+00 2.813458266035e+00 2.807194290922e+00 2.800904524432e+00 2.794584836547e+00 2.788239708190e+00 2.781865261897e+00 2.775466360132e+00 2.769039177605e+00 2.762584047565e+00 2.756104728198e+00 2.749595326696e+00 2.743060780827e+00 2.736501476876e+00 2.729912765498e+00 2.723299168339e+00 2.716658054437e+00 2.709991402120e+00 2.703297087781e+00 2.696577033671e+00 2.689831702313e+00 2.683058282041e+00 2.676261589720e+00 2.669436861889e+00 2.662586526074e+00 2.655710901247e+00 2.648809227432e+00 2.641883031031e+00 2.634929038614e+00 2.627952113493e+00 2.620948340297e+00 2.613919675755e+00 2.606866219505e+00 2.599787438736e+00 2.592684910562e+00 2.585554128819e+00 2.578402456400e+00 2.571224718215e+00 2.564022896105e+00 2.556796874124e+00 2.549545033281e+00 2.542271020823e+00 2.534970065611e+00 2.527647537560e+00 2.520300340075e+00 2.512930471224e+00 2.505537490187e+00 2.498118793643e+00 2.490679047276e+00 2.483215289416e+00 2.475728962397e+00 2.468219400541e+00 2.460686081909e+00 2.453132280147e+00 2.445553894024e+00 2.437954931529e+00 2.430331760732e+00 2.422687840978e+00 2.415023128886e+00 2.407334069345e+00 2.399626093089e+00 2.391895383681e+00 2.384144494623e+00 2.376369906810e+00 2.368576789383e+00 2.360763552682e+00 2.352926886705e+00 2.345072654032e+00 2.337195603590e+00 2.329300681734e+00 2.321383828042e+00 2.313447277396e+00 2.305493571756e+00 2.297517160031e+00 2.289525589068e+00 2.281512233142e+00 2.273480415549e+00 2.265430550741e+00 2.257362094568e+00 2.249276996302e+00 2.241169204361e+00 2.233049068835e+00 2.224907715025e+00 2.216749556350e+00 2.208575793514e+00 2.200382674620e+00 2.192176452516e+00 2.183948620765e+00 2.175708961172e+00 2.167449408264e+00 2.159176513544e+00 2.150888629161e+00 2.142581677045e+00 2.134263593915e+00 2.125925906805e+00 2.117578581595e+00 2.109213434266e+00 2.100834702987e+00 2.092444316853e+00 2.084035256848e+00 2.075617276275e+00 2.067182440092e+00 2.058738290050e+00 2.050278030245e+00 2.041806922367e+00 2.033323954370e+00 2.024826713387e+00 2.016323259195e+00 2.007801921045e+00 1.999274198695e+00 1.990731348239e+00 1.982181654218e+00 1.973621454406e+00 1.965048716943e+00 1.956470395232e+00 1.947878136927e+00 1.939280705444e+00 1.930672129060e+00 1.922056209883e+00 1.913433259240e+00 1.904799390509e+00 1.896161910988e+00 1.887512291364e+00 1.878862782852e+00 1.870200782590e+00 1.861537469911e+00 1.852865887664e+00 1.844187884648e+00 1.835510386968e+00 1.826820977493e+00 1.818134655598e+00 1.809438555668e+00 1.800742508415e+00 1.792042510901e+00 1.783338528726e+00 1.774637118717e+00 1.765926112992e+00 1.757222323197e+00 1.748510743082e+00 1.739803147137e+00 1.731094467916e+00 1.722385433426e+00 1.713680926680e+00 1.704971240603e+00 1.696270986732e+00 1.687565953459e+00 1.678870240427e+00 1.670173943674e+00 1.661480819319e+00 1.652797176900e+00 1.644111680466e+00 1.635438833742e+00 1.626764890365e+00 1.618104999789e+00 1.609446113083e+00 1.600798023224e+00 1.592159879883e+00 1.583526380248e+00 1.574908420163e+00 1.566293685730e+00 1.557696232732e+00 1.549106895008e+00 1.540530645822e+00 1.531968169262e+00 1.523416047013e+00 1.514883133105e+00 1.506359173032e+00 1.497857823385e+00 1.489366266325e+00 1.480896310990e+00 1.472443883246e+00 1.464007981220e+00 1.455595943310e+00 1.447198121426e+00 1.438829186368e+00 1.430475434409e+00 1.422148562954e+00 1.413845031520e+00 1.405563484735e+00 1.397312616043e+00 1.389080790331e+00 1.380884550706e+00 1.372710573083e+00 1.364569289444e+00 1.356457697124e+00 1.348376681279e+00 1.340331412034e+00 1.332313814451e+00 1.324337655291e+00 1.316391454137e+00 1.308486660885e+00 1.300617075740e+00 1.292786920643e+00 1.285000000143e+00 1.277248417643e+00 1.269546245768e+00 1.261882681389e+00 1.254268670309e+00 1.246698237076e+00 1.239177012324e+00 1.231706382724e+00 1.224281347590e+00 1.216915003712e+00 1.209596820612e+00 1.202337648515e+00 1.195131234880e+00 1.187984175051e+00 1.180898462364e+00 1.173868198260e+00 1.166906818635e+00 1.160004125767e+00 1.153170632058e+00 1.146401084284e+00 1.139700748373e+00 1.133073541282e+00 1.126513774705e+00 1.120033029441e+00 1.113622673667e+00 1.107294193809e+00 1.101041243032e+00 1.094870049765e+00 1.088784115381e+00 1.082776696841e+00 1.076861688905e+00 1.071027198958e+00 1.065289344780e+00 1.059638505879e+00 1.054081450025e+00 1.048620466012e+00 1.043253582955e+00 1.037990207497e+00 1.032820970199e+00 1.027759993045e+00 1.022799018251e+00 1.017945679544e+00 1.013200311929e+00 1.008560460752e+00 1.004037990839e+00 9.996219958277e-01 9.953255229681e-01 9.911395364964e-01 9.870744657363e-01 9.831285293628e-01 9.793002920931e-01 9.755996283498e-01 9.720162498853e-01 9.685639471026e-01 9.652323758554e-01 9.620320640622e-01 9.589613607504e-01 9.560169450212e-01 9.532092649387e-01 9.505268331653e-01 9.479857586701e-01 9.455716890764e-01 9.432973137076e-01 9.411575175145e-01 9.391506531872e-01 9.372879015194e-01 9.355551047294e-01 9.339671790077e-01 9.325123027055e-01 9.311994023966e-01 9.300244278723e-01 9.289867872061e-01 9.280925592648e-01 9.273304532541e-01 9.267157705457e-01 9.262304521908e-01 9.258889153863e-01 9.256839923384e-01 9.256126102707e-01 9.256828471739e-01 9.258805705761e-01 9.262230016828e-01 9.266892279852e-01 9.272947884969e-01 9.280293574342e-01 9.288921975139e-01 9.298895332384e-01 9.310048317310e-01 9.322581753256e-01 9.336240666690e-01 9.351216631297e-01 9.367359756255e-01 9.384675121201e-01 9.403232812862e-01 9.422836976019e-01 9.443697225297e-01 9.465547850762e-01 9.488582663095e-01 9.512639939833e-01 9.537730809710e-01 9.563921582004e-01 9.590984053393e-01 9.619168489751e-01 9.648163802952e-01 9.678184267656e-01 9.709061963099e-01 9.740789121594e-01 9.773451145208e-01 9.806803841002e-01 9.841111218713e-01 9.876024834003e-01 9.911798739344e-01 9.948236467499e-01 9.985335383006e-01 1.002318502508e+00 1.006151782794e+00 1.010063169409e+00 1.014016255092e+00 1.018035095569e+00 1.022101066844e+00 1.026213672727e+00 1.030382764698e+00 1.034579591796e+00 1.038835810722e+00 1.043113221331e+00 1.047436392435e+00 1.051789251215e+00 1.056167330610e+00 1.060583522087e+00 1.065007615410e+00 1.069470423225e+00 1.073937888261e+00 1.078431111497e+00 1.082934475375e+00 1.087444737316e+00 1.091974063605e+00 1.096493274075e+00 1.101031564615e+00 1.105557124267e+00 1.110087478704e+00 1.114614072075e+00 1.119125467822e+00 1.123638527280e+00 1.128125777235e+00 1.132612067732e+00 1.137070116356e+00 1.141513520942e+00 1.145936474572e+00 1.150328007501e+00 1.154703745341e+00 1.159038432645e+00 1.163351462086e+00 1.167625317396e+00 1.171862891052e+00 1.176067414983e+00 1.180223192099e+00 1.184344399333e+00 1.188414763615e+00 1.192440889578e+00 1.196418250672e+00 1.200339930477e+00 1.204213610546e+00 1.208026770309e+00 1.211786141069e+00 1.215483958780e+00 1.219118648141e+00 1.222692498055e+00 1.226196173607e+00 1.229636223768e+00 1.233004804348e+00 1.236299763253e+00 1.239526491824e+00 1.242669430748e+00 1.245743468576e+00 1.248731235065e+00 1.251641776152e+00 1.254469670124e+00 1.257207232827e+00 1.259868598330e+00 1.262429916383e+00 1.264912895564e+00 1.267297007021e+00 1.269588379726e+00 1.271790764210e+00 1.273885685315e+00 1.275897786841e+00 1.277795642417e+00 1.279603807821e+00 1.281304858570e+00 1.282900409772e+00 1.284400860996e+00 1.285777251592e+00 1.287067761682e+00 1.288230837516e+00 1.289296842415e+00 1.290246382401e+00 1.291080866760e+00 1.291814978004e+00 1.292415271973e+00 1.292924118831e+00 1.293296068994e+00 1.293564784636e+00 1.293713669385e+00 1.293736609801e+00 1.293658997568e+00 1.293437797603e+00 1.293122995436e+00 1.292667379559e+00 1.292104302608e+00 1.291419117540e+00 1.290602881864e+00 1.289688207194e+00 1.288626052085e+00 1.287470813172e+00 1.286174468767e+00 1.284769199663e+00 1.283247341097e+00 1.281591721135e+00 1.279843630997e+00 1.277950141480e+00 1.275966878982e+00 1.273849646026e+00 1.271627591489e+00 1.269297937777e+00 1.266842178540e+00 1.264301397972e+00 1.261627608806e+00 1.258873504470e+00 1.256000814465e+00 1.253033820793e+00 1.249974637970e+00 1.246807093925e+00 1.243569066645e+00 1.240220216369e+00 1.236808768080e+00 1.233299040785e+00 1.229723489069e+00 1.226073965246e+00 1.222347553932e+00 1.218575249819e+00 1.214721723076e+00 1.210838749462e+00 1.206886158587e+00 1.202905394158e+00 1.198883154921e+00 1.194825481154e+00 1.190757403498e+00 1.186649154636e+00 1.182555347976e+00 1.178431683108e+00 1.174330792665e+00 1.170229231468e+00 1.166143349570e+00 1.162097111452e+00 1.158057155340e+00 1.154088638525e+00 1.150139564855e+00 1.146268386370e+00 1.142451226209e+00 1.138701939573e+00 1.135051268201e+00 1.131460820267e+00 1.128000898622e+00 1.124613761898e+00 1.121361122548e+00 1.118219765057e+00 1.115200718744e+00 1.112334381626e+00 1.109582319278e+00 1.107010486449e+00 1.104565959570e+00 1.102301021915e+00 1.100196539179e+00 1.098257568229e+00 1.096514575362e+00 1.094927060880e+00 1.093551980099e+00 1.092342822029e+00 1.091339281751e+00 1.090526567203e+00 1.089901656419e+00 1.089487961916e+00 1.089253195422e+00 1.089232202603e+00 1.089393037134e+00 1.089758117071e+00 1.090309734170e+00 1.091052430154e+00 1.091983781446e+00 1.093092516683e+00 1.094387455412e+00 1.095846022163e+00 1.097482330695e+00 1.099269471296e+00 1.101222507022e+00 1.103315616903e+00 1.105551691453e+00 1.107926170313e+00 1.110412014212e+00 1.113033038831e+00 1.115739541905e+00 1.118564131906e+00 1.121463765042e+00 1.124446386012e+00 1.127505740179e+00 1.130604579085e+00 1.133775851426e+00 1.136961653903e+00 1.140191274706e+00 1.143427655168e+00 1.146667456638e+00 1.149911629677e+00 1.153120827402e+00 1.156321361311e+00 1.159461170640e+00 1.162566111277e+00 1.165597539116e+00 1.168559630964e+00 1.171439369739e+00 1.174211825179e+00 1.176895718985e+00 1.179441669529e+00 1.181880562850e+00 1.184167270049e+00 1.186314151700e+00 1.188309531241e+00 1.190128261357e+00 1.191796702896e+00 1.193265598097e+00 1.194569046716e+00 1.195673451708e+00 1.196588990764e+00 1.197314371910e+00 1.197832140522e+00 1.198168031670e+00 1.198291303789e+00 1.198236025072e+00 1.197978774377e+00 1.197541953268e+00 1.196927973990e+00 1.196133424087e+00 1.195190369847e+00 1.194080171606e+00 1.192843307694e+00 1.191470834467e+00 1.189986845895e+00 1.188405676196e+00 1.186735721838e+00 1.185005461015e+00 1.183214312709e+00 1.181397536152e+00 1.179551012556e+00 1.177710490795e+00 1.175873276343e+00 1.174063755467e+00 1.172298190723e+00 1.170572175665e+00 1.168921960017e+00 1.167328121188e+00 1.165823779887e+00 1.164398364324e+00 1.163062099985e+00 1.161825046537e+00 1.160672031140e+00 1.159625235409e+00 1.158660357650e+00 1.157798033619e+00 1.157019866786e+00 1.156330329250e+00 1.155728419320e+00 1.155201773872e+00 1.154762841051e+00 1.154391447998e+00 1.154108380252e+00 1.153892792006e+00 1.153762313796e+00 1.153711932207e+00 1.153744025085e+00 1.153874420005e+00 1.154088978021e+00 1.154417080538e+00 1.154845114392e+00 1.155393208169e+00 1.156058992307e+00 1.156850673532e+00 1.157774675606e+00 1.158819075538e+00 1.160004596049e+00 1.161302747191e+00 1.162730978703e+00 1.164261028008e+00 1.165889053233e+00 1.167603121007e+00 1.169364863377e+00 1.171185427566e+00 1.173004158234e+00 1.174821850503e+00 1.176599573863e+00 1.178307434707e+00 1.179924250363e+00 1.181408497389e+00 1.182750386088e+00 1.183902345882e+00 1.184858782636e+00 1.185581948376e+00 1.186057476920e+00 1.186269194675e+00 1.186184373636e+00 1.185811841955e+00 1.185105751575e+00 1.184074556586e+00 1.182687299028e+00 1.180929623354e+00 1.178782911123e+00 1.176212275486e+00 1.173206348219e+00 1.169713492333e+00 1.165713329678e+00 1.161148750287e+00 1.155987261188e+00 1.150174162485e+00 1.143652772157e+00 1.136389730728e+00 1.128311649237e+00 1.119395314221e+00 1.109580782943e+00 1.098849693098e+00 1.087179721862e+00 1.074554583107e+00 1.061007378234e+00 1.046545724056e+00 1.031250000728e+00 1.015184113466e+00 9.984679898468e-01 9.812428731637e-01 9.636719211996e-01 9.459759581634e-01 9.283674208770e-01 9.140424739980e-01 8.988357873295e-01 8.836254082267e-01 8.695579064172e-01 8.576106398227e-01 8.482289513296e-01 8.412059182453e-01 8.357990995594e-01 8.311060068872e-01 8.265245678029e-01 8.220427447334e-01 8.182815477222e-01 8.162918696515e-01 8.171160496753e-01 8.213170427695e-01 8.287280179755e-01 8.385005379786e-01 8.494271281730e-01 8.604268138058e-01 8.709458673274e-01 8.810985163530e-01 8.915684871809e-01 9.032663074207e-01 9.168650874050e-01 9.324570605865e-01 9.494621422686e-01 9.667939662586e-01 9.832505681515e-01 9.979562632615e-01 1.010629139177e+00 1.021632861390e+00 1.031819200079e+00 1.042146993119e+00 1.053255070543e+00 1.065209336852e+00 1.077452000861e+00 1.089006046313e+00 1.098862390071e+00 1.106388340065e+00 1.111538778281e+00 1.114892653725e+00 1.117448373289e+00 1.120234134679e+00 1.123905131850e+00 1.128499540457e+00 1.133414608286e+00 1.137642534935e+00 1.140170742002e+00 1.140355039543e+00 1.138132396689e+00 1.134037720967e+00 1.128973893030e+00 1.123822594591e+00 1.119072700755e+00 1.114618200478e+00 1.109759218460e+00 1.103482707173e+00 1.094873445687e+00 1.083472788238e+00 1.069497707538e+00 1.053819415725e+00 1.037697306835e+00 1.022349564745e+00 1.008544215179e+00 9.963410137814e-01 9.850917744162e-01 9.737447510259e-01 9.612687640213e-01 9.470481262071e-01 9.311845011928e-01 9.146784362316e-01 8.996685819869e-01 8.896628083129e-01 8.630705965599e-01 8.106578722613e-01 7.579054294765e-01 7.386838591620e-01 7.709772808777e-01 8.379904070588e-01 9.032615119747e-01 9.352920328558e-01 9.186482392646e-01 8.571061973938e-01 7.750273215380e-01 7.147621649035e-01 7.159425465441e-01 7.779155908755e-01 8.598937984049e-01 9.183557943731e-01 9.281786478971e-01 8.864735510869e-01 8.132454510108e-01 7.497722436241e-01 7.417929505067e-01 8.002790738419e-01 8.890291192637e-01 9.605854018887e-01 9.836489841839e-01 9.496215561818e-01 8.735507004887e-01 7.937598272281e-01 7.607504748015e-01 7.998173398545e-01 8.832592948782e-01 9.600187822974e-01 9.921919891928e-01 9.661883134231e-01 8.943009908078e-01 8.148504826124e-01 7.817438240039e-01 8.252752219708e-01 9.184870673998e-01 1.006558335425e+00 1.046844915753e+00 1.021364974159e+00 9.387111713042e-01 8.355733730726e-01 7.723761519368e-01 7.968827014809e-01 8.911752444950e-01 9.928367343941e-01 1.049171207045e+00 1.035083418251e+00 9.540811775640e-01 8.400231911496e-01 7.572501373111e-01 7.698388931515e-01 8.718410642004e-01 9.950875238278e-01 1.077343480470e+00 1.085867255650e+00 1.016703884459e+00 8.941723517364e-01 7.730467783441e-01 7.270836262026e-01 7.871104892325e-01 9.006007725431e-01 9.967717755568e-01 1.034031211680e+00 1.002904159331e+00 9.227301160602e-01 8.384934588519e-01 8.052066406854e-01 8.452779123030e-01 9.241708646318e-01 9.877256823338e-01 9.997694747038e-01 9.525137778089e-01 8.677780638385e-01 7.949686800598e-01 7.893332580665e-01 8.605210410997e-01 9.608127251018e-01 1.033646986884e+00 1.044943731754e+00 9.887455662526e-01 8.883320050044e-01 7.962793193970e-01 7.758074261747e-01 8.433111698571e-01 9.472325535533e-01 1.024077098883e+00 1.035572231282e+00 9.743337625325e-01 8.652539389907e-01 7.682083220197e-01 7.584702873766e-01 8.522393528444e-01 9.844087707657e-01 1.082020900661e+00 1.101685213270e+00 1.031205161704e+00 8.902741981359e-01 7.389528091440e-01 6.806999503850e-01 7.759854383582e-01 9.506349508420e-01 1.104991706376e+00 1.181074900638e+00 1.156752002133e+00 1.039588571221e+00 8.686119384193e-01 7.228305020666e-01 7.028787330749e-01 8.182937200442e-01 9.719344523999e-01 1.081213663837e+00 1.108157030358e+00 1.049242109212e+00 9.307997705321e-01 8.084099388893e-01 7.538248863117e-01 7.977743023014e-01 8.916526128968e-01 9.664770254947e-01 9.817175729394e-01 9.340579232980e-01
 2.914075759806e+00 2.916871575965e+00 2.919611968180e+00 2.921899554073e+00 2.923637270945e+00 2.925055571488e+00 2.926558487076e+00 2.928496809844e+00 2.930973804377e+00 2.933763932177e+00 2.936438667045e+00 2.938634467093e+00 2.940298744789e+00 2.941702315739e+00 2.943259143661e+00 2.945286647442e+00 2.947823377279e+00 2.950601804978e+00 2.953198529689e+00 2.955299779970e+00 2.956898972828e+00 2.958288836947e+00 2.959872873780e+00 2.961934347257e+00 2.964489748718e+00 2.967254908416e+00 2.969792928836e+00 2.971778537081e+00 2.973224216134e+00 2.974497180356e+00 2.976069591276e+00 2.978221115417e+00 2.980868570549e+00 2.983621017718e+00 2.986018662027e+00 2.987807203579e+00 2.989110030851e+00 2.990356606461e+00 2.992018991313e+00 2.994317488328e+00 2.997075137477e+00 2.999821765415e+00 3.002073734129e+00 3.003658880047e+00 3.004857467299e+00 3.006218015447e+00 3.008172409408e+00 3.010748946914e+00 3.013581337662e+00 3.016182303509e+00 3.018248884741e+00 3.019824302142e+00 3.021227995214e+00 3.022856963778e+00 3.024955538652e+00 3.027506613926e+00 3.030254048172e+00 3.032824840840e+00 3.034910528942e+00 3.036459530251e+00 3.037755276216e+00 3.039277802171e+00 3.041379138124e+00 3.044035368738e+00 3.046838387080e+00 3.049274834774e+00 3.051068268455e+00 3.052372274893e+00 3.053658539800e+00 3.055389516455e+00 3.057709033054e+00 3.060393612916e+00 3.063036767074e+00 3.065294872666e+00 3.067059238875e+00 3.068492747036e+00 3.069941696353e+00 3.071747245781e+00 3.074068678771e+00 3.076775398086e+00 3.079499688360e+00 3.081814277125e+00 3.083510434963e+00 3.084776614096e+00 3.086120564938e+00 3.088015177599e+00 3.090576708334e+00 3.093454893054e+00 3.096080105069e+00 3.098047430407e+00 3.099413398161e+00 3.100643871775e+00 3.102260247752e+00 3.104487393763e+00 3.107131964981e+00 3.109769822490e+00 3.112042034609e+00 3.113856652935e+00 3.115390182333e+00 3.116934563980e+00 3.118715416373e+00 3.120823371489e+00 3.123207285682e+00 3.125710999442e+00 3.128091641739e+00 3.130124703788e+00 3.131740521043e+00 3.133107339528e+00 3.134595469740e+00 3.136564689660e+00 3.139103596743e+00 3.141905137435e+00 3.144430899546e+00 3.146279700972e+00 3.147488800949e+00 3.148548505076e+00 3.150087035240e+00 3.152435747058e+00 3.155371228122e+00 3.158248252306e+00 3.160443671633e+00 3.161795967166e+00 3.162719709388e+00 3.163919932453e+00 3.165919059948e+00 3.168684691239e+00 3.171665879452e+00 3.174173634174e+00 3.175860904863e+00 3.176941243071e+00 3.178015277095e+00 3.179665547614e+00 3.182067666746e+00 3.184891406147e+00 3.187550649662e+00 3.189603111160e+00 3.191033383121e+00 3.192216454834e+00 3.193659738661e+00 3.195664710133e+00 3.198149579325e+00 3.200735177866e+00 3.203019269817e+00 3.204820711956e+00 3.206272839880e+00 3.207707805244e+00 3.209432636260e+00 3.211540428261e+00 3.213881004549e+00 3.216182256562e+00 3.218228752463e+00 3.219976164509e+00 3.221561425603e+00 3.223194412560e+00 3.225028452289e+00 3.227075001830e+00 3.229222975453e+00 3.231321894214e+00 3.233262341489e+00 3.235040018944e+00 3.236736764883e+00 3.238463149247e+00 3.240294462226e+00 3.242239903773e+00 3.244244723923e+00 3.246225896438e+00 3.248124631956e+00 3.249930467579e+00 3.251680790525e+00 3.253436887704e+00 3.255249846509e+00 3.257127999270e+00 3.259046699831e+00 3.260956828613e+00 3.262823569060e+00 3.264637488333e+00 3.266415103322e+00 3.268193294618e+00 3.269998830821e+00 3.271836720822e+00 3.273695966188e+00 3.275551164253e+00 3.277382101025e+00 3.279187967841e+00 3.280978811531e+00 3.282773750748e+00 3.284578956703e+00 3.286392712520e+00 3.288205846610e+00 3.290010204202e+00 3.291806678103e+00 3.293603524811e+00 3.295401860508e+00 3.297198272519e+00 3.298983053990e+00 3.300753870839e+00 3.302515300291e+00 3.304277634852e+00 3.306048720363e+00 3.307820897266e+00 3.309580269941e+00 3.311321589960e+00 3.313047658703e+00 3.314771055521e+00 3.316501276724e+00 3.318236516855e+00 3.319962509649e+00 3.321674002421e+00 3.323374473581e+00 3.325075379006e+00 3.326784815438e+00 3.328498905605e+00 3.330206044573e+00 3.331900759390e+00 3.333586521689e+00 3.335272212765e+00 3.336965482223e+00 3.338661773198e+00 3.340348208948e+00 3.342021038315e+00 3.343684473018e+00 3.345346450610e+00 3.347009587535e+00 3.348669760870e+00 3.350317561962e+00 3.351954430303e+00 3.353583524738e+00 3.355211992671e+00 3.356840611484e+00 3.358463750990e+00 3.360076078203e+00 3.361679149728e+00 3.363280874787e+00 3.364886995738e+00 3.366491465233e+00 3.368088530854e+00 3.369675345322e+00 3.371254211057e+00 3.372833837766e+00 3.374415110540e+00 3.375992524114e+00 3.377555851612e+00 3.379106815476e+00 3.380652294240e+00 3.382196203249e+00 3.383738423555e+00 3.385271540154e+00 3.386793206517e+00 3.388308172156e+00 3.389818625577e+00 3.391327936189e+00 3.392834193495e+00 3.394331437856e+00 3.395821773721e+00 3.397308085368e+00 3.398790109003e+00 3.400263822806e+00 3.401730497571e+00 3.403191123489e+00 3.404646176008e+00 3.406095307647e+00 3.407540047996e+00 3.408973144616e+00 3.410398755653e+00 3.411818138675e+00 3.413237370150e+00 3.414650056866e+00 3.416055410232e+00 3.417452547489e+00 3.418841840993e+00 3.420227874239e+00 3.421607781428e+00 3.422979812764e+00 3.424346225223e+00 3.425705885831e+00 3.427056716008e+00 3.428401069682e+00 3.429736492676e+00 3.431064771238e+00 3.432389844536e+00 3.433708750077e+00 3.435018570155e+00 3.436321618932e+00 3.437616708375e+00 3.438903666190e+00 3.440182223686e+00 3.441454810468e+00 3.442720034777e+00 3.443977875067e+00 3.445228460427e+00 3.446472189342e+00 3.447706785847e+00 3.448933646812e+00 3.450151594706e+00 3.451360296736e+00 3.452562840479e+00 3.453759562137e+00 3.454947288300e+00 3.456130484065e+00 3.457302065639e+00 3.458464753094e+00 3.459617803902e+00 3.460762467457e+00 3.461902017429e+00 3.463034975478e+00 3.464161664788e+00 3.465276581975e+00 3.466382651125e+00 3.467478868480e+00 3.468565739561e+00 3.469647174839e+00 3.470721672961e+00 3.471788653967e+00 3.472844508705e+00 3.473891167436e+00 3.474927200971e+00 3.475955104388e+00 3.476976005226e+00 3.477988311735e+00 3.478991875776e+00 3.479987039713e+00 3.480971173430e+00 3.481943578153e+00 3.482908987769e+00 3.483865044181e+00 3.484812874232e+00 3.485752905284e+00 3.486682125847e+00 3.487599861375e+00 3.488508232008e+00 3.489407810134e+00 3.490296159461e+00 3.491176972300e+00 3.492048691004e+00 3.492908655451e+00 3.493757605578e+00 3.494596021497e+00 3.495424054297e+00 3.496244268322e+00 3.497054700676e+00 3.497854300738e+00 3.498642575550e+00 3.499418776313e+00 3.500184158930e+00 3.500942116934e+00 3.501689336752e+00 3.502425017319e+00 3.503150834984e+00 3.503863213191e+00 3.504567157868e+00 3.505259809924e+00 3.505942920692e+00 3.506614361671e+00 3.507274871358e+00 3.507924811458e+00 3.508561987778e+00 3.509190213665e+00 3.509805531861e+00 3.510411562095e+00 3.511005807196e+00 3.511587484131e+00 3.512157979875e+00 3.512717480080e+00 3.513263914864e+00 3.513800165813e+00 3.514324933256e+00 3.514835340933e+00 3.515336550179e+00 3.515824928370e+00 3.516302219878e+00 3.516765759115e+00 3.517218163581e+00 3.517656143960e+00 3.518084965577e+00 3.518501600123e+00 3.518904732592e+00 3.519296872826e+00 3.519674517967e+00 3.520039778864e+00 3.520394416912e+00 3.520735030497e+00 3.521064286064e+00 3.521379679896e+00 3.521681807197e+00 3.521971508158e+00 3.522246952920e+00 3.522510608251e+00 3.522761149797e+00 3.522997791737e+00 3.523220637450e+00 3.523431239502e+00 3.523627891865e+00 3.523809941556e+00 3.523980155872e+00 3.524137286596e+00 3.524278681078e+00 3.524407309845e+00 3.524521141339e+00 3.524621414299e+00 3.524709303074e+00 3.524781363173e+00 3.524839830102e+00 3.524884608084e+00 3.524912820570e+00 3.524928650039e+00 3.524930928846e+00 3.524919298379e+00 3.524891040343e+00 3.524849209228e+00 3.524791828216e+00 3.524720910566e+00 3.524635422647e+00 3.524534111815e+00 3.524420333884e+00 3.524288633795e+00 3.524141745588e+00 3.523981473895e+00 3.523803583213e+00 3.523613044855e+00 3.523406067831e+00 3.523182265474e+00 3.522944060426e+00 3.522689804370e+00 3.522420093116e+00 3.522134964205e+00 3.521834630009e+00 3.521515510708e+00 3.521184011729e+00 3.520833416389e+00 3.520468695134e+00 3.520087399159e+00 3.519690557218e+00 3.519276044111e+00 3.518844882126e+00 3.518399112150e+00 3.517935482217e+00 3.517456207074e+00 3.516959909563e+00 3.516445177354e+00 3.515915015128e+00 3.515367410769e+00 3.514803799252e+00 3.514222399761e+00 3.513622778400e+00 3.513007517952e+00 3.512374437675e+00 3.511722443001e+00 3.511054745767e+00 3.510369101539e+00 3.509665916742e+00 3.508945844150e+00 3.508205942629e+00 3.507451894626e+00 3.506676899150e+00 3.505882977627e+00 3.505074531851e+00 3.504245149752e+00 3.503399276568e+00 3.502535103524e+00 3.501651788499e+00 3.500750049876e+00 3.499830631290e+00 3.498891939168e+00 3.497934477830e+00 3.496957589376e+00 3.495963321766e+00 3.494949981734e+00 3.493917312975e+00 3.492865427013e+00 3.491795419196e+00 3.490704312821e+00 3.489594231351e+00 3.488466295168e+00 3.487319237279e+00 3.486150487193e+00 3.484962906992e+00 3.483755724031e+00 3.482530075861e+00 3.481282303923e+00 3.480016421252e+00 3.478730883144e+00 3.477424704991e+00 3.476097834706e+00 3.474751846351e+00 3.473384681943e+00 3.471997607460e+00 3.470590103397e+00 3.469162598153e+00 3.467712698911e+00 3.466243753515e+00 3.464754263851e+00 3.463243959863e+00 3.461711879721e+00 3.460158871104e+00 3.458585795163e+00 3.456991357088e+00 3.455374954696e+00 3.453737615066e+00 3.452080452041e+00 3.450401387774e+00 3.448699666513e+00 3.446977323504e+00 3.445232163248e+00 3.443466935081e+00 3.441678286556e+00 3.439869066707e+00 3.438039087773e+00 3.436185688135e+00 3.434309041234e+00 3.432411515185e+00 3.430491595363e+00 3.428549262539e+00 3.426586740894e+00 3.424599370198e+00 3.422589462591e+00 3.420557565970e+00 3.418503904084e+00 3.416426482624e+00 3.414325882879e+00 3.412203108840e+00 3.410057755245e+00 3.407888576596e+00 3.405697142210e+00 3.403481404799e+00 3.401243361821e+00 3.398981163614e+00 3.396696713917e+00 3.394388764797e+00 3.392057257095e+00 3.389702022536e+00 3.387321503848e+00 3.384919670023e+00 3.382492114493e+00 3.380042528854e+00 3.377567095398e+00 3.375068433020e+00 3.372546474233e+00 3.369999862957e+00 3.367428866468e+00 3.364833869224e+00 3.362215093637e+00 3.359571045078e+00 3.356902804799e+00 3.354209151424e+00 3.351492950853e+00 3.348750939947e+00 3.345983786935e+00 3.343192665833e+00 3.340375261220e+00 3.337534641140e+00 3.334667623612e+00 3.331775778218e+00 3.328860491588e+00 3.325918786388e+00 3.322950717017e+00 3.319957994952e+00 3.316940955516e+00 3.313898728929e+00 3.310828460945e+00 3.307735444509e+00 3.304615095557e+00 3.301469599462e+00 3.298297374978e+00 3.295100854947e+00 3.291877805633e+00 3.288629112852e+00 3.285354722359e+00 3.282052490789e+00 3.278726605120e+00 3.275373091936e+00 3.271993774308e+00 3.268588869855e+00 3.265156832454e+00 3.261699059773e+00 3.258213685390e+00 3.254703588902e+00 3.251165863822e+00 3.247601539586e+00 3.244011181002e+00 3.240393248188e+00 3.236749501733e+00 3.233077756272e+00 3.229380143626e+00 3.225655852474e+00 3.221903999530e+00 3.218125519667e+00 3.214320011494e+00 3.210488151885e+00 3.206629136405e+00 3.202741611793e+00 3.198828026141e+00 3.194887409048e+00 3.190919550647e+00 3.186923194937e+00 3.182900367349e+00 3.178850372734e+00 3.174772971340e+00 3.170668157400e+00 3.166535102329e+00 3.162375041757e+00 3.158187654613e+00 3.153972652398e+00 3.149730204713e+00 3.145459219747e+00 3.141161206786e+00 3.136834432237e+00 3.132482721162e+00 3.128101351434e+00 3.123692514503e+00 3.119256031826e+00 3.114790770193e+00 3.110298896248e+00 3.105777907451e+00 3.101229468380e+00 3.096653908237e+00 3.092049615033e+00 3.087419249893e+00 3.082757562214e+00 3.078069427819e+00 3.073353795405e+00 3.068610756862e+00 3.063838380049e+00 3.059037963852e+00 3.054210757453e+00 3.049354313209e+00 3.044469698914e+00 3.039557166993e+00 3.034617839907e+00 3.029649520957e+00 3.024652660180e+00 3.019628686607e+00 3.014575080492e+00 3.009493910022e+00 3.004386134691e+00 2.999248464908e+00 2.994083229730e+00 2.988890367797e+00 2.983668558892e+00 2.978420260218e+00 2.973143234426e+00 2.967836659353e+00 2.962503413444e+00 2.957141430692e+00 2.951752040274e+00 2.946334812026e+00 2.940888591562e+00 2.935415400865e+00 2.929912926504e+00 2.924383392801e+00 2.918826605897e+00 2.913241064762e+00 2.907628209963e+00 2.901986417388e+00 2.896316828749e+00 2.890619832594e+00 2.884896109329e+00 2.879144600370e+00 2.873362092633e+00 2.867555118101e+00 2.861719495246e+00 2.855854755201e+00 2.849965239712e+00 2.844047405549e+00 2.838100549119e+00 2.832127135749e+00 2.826126550953e+00 2.820097849744e+00 2.814041645713e+00 2.807959261581e+00 2.801848255845e+00 2.795710701189e+00 2.789546372466e+00 2.783353609531e+00 2.777135341698e+00 2.770888619820e+00 2.764616021193e+00 2.758317540992e+00 2.751989217441e+00 2.745637351376e+00 2.739255761308e+00 2.732849475385e+00 2.726415576770e+00 2.719956022570e+00 2.713469749351e+00 2.706956271567e+00 2.700418221376e+00 2.693851846568e+00 2.687260776577e+00 2.680643977390e+00 2.673998740598e+00 2.667330110623e+00 2.660633820379e+00 2.653913209553e+00 2.647166124611e+00 2.640393761402e+00 2.633596343307e+00 2.626772253589e+00 2.619924343018e+00 2.613050954705e+00 2.606151854379e+00 2.599227779046e+00 2.592278802268e+00 2.585305583113e+00 2.578305885842e+00 2.571284513023e+00 2.564236227070e+00 2.557165440704e+00 2.550069415623e+00 2.542948720498e+00 2.535805934366e+00 2.528636436059e+00 2.521446985800e+00 2.514229976008e+00 2.506990156251e+00 2.499729553457e+00 2.492442752586e+00 2.485135014442e+00 2.477801957557e+00 2.470448897714e+00 2.463070654215e+00 2.455671198059e+00 2.448249595756e+00 2.440804196454e+00 2.433337990102e+00 2.425848527270e+00 2.418337985206e+00 2.410806326660e+00 2.403252482205e+00 2.395677893669e+00 2.388081948243e+00 2.380464845345e+00 2.372826075129e+00 2.365167118897e+00 2.357488002672e+00 2.349787471418e+00 2.342067652677e+00 2.334326789893e+00 2.326568497810e+00 2.318788490640e+00 2.310990076887e+00 2.303173360419e+00 2.295334579857e+00 2.287479393333e+00 2.279603710977e+00 2.271711616425e+00 2.263799952407e+00 2.255869456699e+00 2.247923561184e+00 2.239956499263e+00 2.231974880053e+00 2.223973060131e+00 2.215957497385e+00 2.207923469776e+00 2.199872103648e+00 2.191807256427e+00 2.183722129529e+00 2.175626342494e+00 2.167510348288e+00 2.159380603084e+00 2.151236134923e+00 2.143074498462e+00 2.134900478698e+00 2.126709590064e+00 2.118507178706e+00 2.110288630050e+00 2.102056350254e+00 2.093812317892e+00 2.085552263930e+00 2.077283059800e+00 2.068996878869e+00 2.060702858325e+00 2.052392519870e+00 2.044071919341e+00 2.035741474821e+00 2.027395746283e+00 2.019043985452e+00 2.010676446272e+00 2.002301885378e+00 1.993914788827e+00 1.985517858067e+00 1.977113983390e+00 1.968696322686e+00 1.960274528711e+00 1.951838693088e+00 1.943400032543e+00 1.934950329212e+00 1.926494189457e+00 1.918030804301e+00 1.909557893036e+00 1.901082592110e+00 1.892596278775e+00 1.884107754945e+00 1.875609177532e+00 1.867108229913e+00 1.858602631688e+00 1.850090229581e+00 1.841577547832e+00 1.833055391675e+00 1.824534924570e+00 1.816007908402e+00 1.807479574167e+00 1.798949855182e+00 1.790415165549e+00 1.781884407579e+00 1.773346292970e+00 1.764812637124e+00 1.756274697967e+00 1.747739713796e+00 1.739205069354e+00 1.730668592331e+00 1.722138977946e+00 1.713604191668e+00 1.705079126275e+00 1.696551524463e+00 1.688030743030e+00 1.679512166422e+00 1.670997129305e+00 1.662491008207e+00 1.653985634127e+00 1.645490896133e+00 1.636997304668e+00 1.628514999085e+00 1.620038233369e+00 1.611569005184e+00 1.603112033392e+00 1.594658191058e+00 1.586220298580e+00 1.577786636269e+00 1.569370446410e+00 1.560962511857e+00 1.552565088123e+00 1.544185103965e+00 1.535814602242e+00 1.527463164980e+00 1.519120583110e+00 1.510798492825e+00 1.502489638401e+00 1.494198728562e+00 1.485927098884e+00 1.477670526941e+00 1.469436593905e+00 1.461218268745e+00 1.453026631168e+00 1.444850432558e+00 1.436698787425e+00 1.428570866553e+00 1.420465182035e+00 1.412387478593e+00 1.404329091843e+00 1.396305205494e+00 1.388302184239e+00 1.380330929257e+00 1.372387119241e+00 1.364471530582e+00 1.356592053632e+00 1.348738352092e+00 1.340922772103e+00 1.333136687824e+00 1.325388413394e+00 1.317673489161e+00 1.309996313317e+00 1.302359349459e+00 1.294758507611e+00 1.287200409149e+00 1.279680538850e+00 1.272206613524e+00 1.264773942438e+00 1.257385526462e+00 1.250045557249e+00 1.242748114596e+00 1.235504579315e+00 1.228305401801e+00 1.221161018836e+00 1.214066559474e+00 1.207024672515e+00 1.200041109273e+00 1.193110225331e+00 1.186240356509e+00 1.179425189515e+00 1.172674209200e+00 1.165982559241e+00 1.159354091572e+00 1.152792728833e+00 1.146292673757e+00 1.139864970103e+00 1.133501100128e+00 1.127212900279e+00 1.120994085476e+00 1.114848963782e+00 1.108781806270e+00 1.102786204893e+00 1.096875176185e+00 1.091039370771e+00 1.085290374672e+00 1.079620121845e+00 1.074035552119e+00 1.068539967705e+00 1.063128810174e+00 1.057812099966e+00 1.052581828174e+00 1.047449297116e+00 1.042407590153e+00 1.037463532750e+00 1.032619147682e+00 1.027871649834e+00 1.023228344241e+00 1.018683630375e+00 1.014248613345e+00 1.009915237474e+00 1.005691211901e+00 1.001577585215e+00 9.975708311096e-01 9.936805388183e-01 9.898983634095e-01 9.862354431724e-01 9.826859798586e-01 9.792544426959e-01 9.759427079075e-01 9.727474540506e-01 9.696781503869e-01 9.667253857321e-01 9.639019741909e-01 9.611973421915e-01 9.586219856428e-01 9.561722692604e-01 9.538453252339e-01 9.516537251452e-01 9.495829534402e-01 9.476482936446e-01 9.458370545358e-01 9.441597433841e-01 9.426122876608e-01 9.411925967712e-01 9.399108489095e-01 9.387519237534e-01 9.377323377079e-01 9.368377226252e-01 9.360791760289e-01 9.354509077105e-01 9.349508547068e-01 9.345874443945e-01 9.343464710750e-01 9.342440912045e-01 9.342621568805e-01 9.344158380532e-01 9.346949908738e-01 9.350980338225e-01 9.356336890916e-01 9.362857472572e-01 9.370710027587e-01 9.379705380360e-01 9.389987885840e-01 9.401439851746e-01 9.414064792601e-01 9.427923557938e-01 9.442850513513e-01 9.459033538840e-01 9.476237707464e-01 9.494631372956e-01 9.514074344406e-01 9.534579355359e-01 9.556196812433e-01 9.578742603181e-01 9.602435724718e-01 9.626978954894e-01 9.652607468098e-01 9.679121444419e-01 9.706561944312e-01 9.734981726086e-01 9.764144337307e-01 9.794328141203e-01 9.825192147190e-01 9.856979966637e-01 9.889506583421e-01 9.922762353431e-01 9.956841519125e-01 9.991490228439e-01 1.002699773288e+00 1.006298758646e+00 1.009974035324e+00 1.013703261063e+00 1.017489383528e+00 1.021341075775e+00 1.025229615179e+00 1.029185587574e+00 1.033173137115e+00 1.037217084176e+00 1.041298726589e+00 1.045416334976e+00 1.049581674641e+00 1.053764881676e+00 1.057997637931e+00 1.062243082772e+00 1.066527021367e+00 1.070829231139e+00 1.075148404191e+00 1.079497804717e+00 1.083847889603e+00 1.088226887551e+00 1.092602409018e+00 1.096996057308e+00 1.101392227163e+00 1.105787281389e+00 1.110192371058e+00 1.114582510418e+00 1.118983034670e+00 1.123363549995e+00 1.127741893952e+00 1.132107223130e+00 1.136453755486e+00 1.140794088397e+00 1.145101431731e+00 1.149401088547e+00 1.153666959290e+00 1.157911681430e+00 1.162129153229e+00 1.166310213558e+00 1.170467798911e+00 1.174578692366e+00 1.178662247322e+00 1.182699985936e+00 1.186698034411e+00 1.190654729338e+00 1.194558795381e+00 1.198422263602e+00 1.202229296739e+00 1.205987669098e+00 1.209690068073e+00 1.213334634087e+00 1.216924185872e+00 1.220447837504e+00 1.223913107218e+00 1.227312055545e+00 1.230644150526e+00 1.233910240828e+00 1.237102129221e+00 1.240224476681e+00 1.243271408580e+00 1.246240032365e+00 1.249135767590e+00 1.251945566444e+00 1.254679983051e+00 1.257325390273e+00 1.259888855830e+00 1.262366817679e+00 1.264751381808e+00 1.267053617024e+00 1.269253867521e+00 1.271368972004e+00 1.273385701081e+00 1.275305356494e+00 1.277132514104e+00 1.278849813573e+00 1.280479299545e+00 1.281993900754e+00 1.283413969042e+00 1.284725443844e+00 1.285928041522e+00 1.287032870530e+00 1.288014610394e+00 1.288903954914e+00 1.289665571191e+00 1.290327095203e+00 1.290871932122e+00 1.291298130234e+00 1.291623206842e+00 1.291814924900e+00 1.291910021474e+00 1.291870625480e+00 1.291724028040e+00 1.291458639912e+00 1.291067714863e+00 1.290572641029e+00 1.289935832920e+00 1.289203657354e+00 1.288332379684e+00 1.287353435915e+00 1.286251527549e+00 1.285021505102e+00 1.283689372068e+00 1.282215044768e+00 1.280643816653e+00 1.278936646156e+00 1.277120485155e+00 1.275188148919e+00 1.273126854599e+00 1.270970649773e+00 1.268674664229e+00 1.266290232959e+00 1.263773750978e+00 1.261157339656e+00 1.258432574835e+00 1.255589087840e+00 1.252660514673e+00 1.249604616095e+00 1.246471771494e+00 1.243221826305e+00 1.239887171726e+00 1.236460011821e+00 1.232933941650e+00 1.229339902800e+00 1.225640121997e+00 1.221885645579e+00 1.218036617683e+00 1.214130678814e+00 1.210155375409e+00 1.206112585184e+00 1.202029229526e+00 1.197873627222e+00 1.193697239216e+00 1.189458485906e+00 1.185203969061e+00 1.180914093737e+00 1.176600142994e+00 1.172285918846e+00 1.167943396095e+00 1.163626955027e+00 1.159292674421e+00 1.154993635434e+00 1.150706215546e+00 1.146448796982e+00 1.142243709599e+00 1.138063368094e+00 1.133967545877e+00 1.129907157560e+00 1.125942745958e+00 1.122048864440e+00 1.118243524655e+00 1.114552766793e+00 1.110945310620e+00 1.107483798358e+00 1.104118930807e+00 1.100910831758e+00 1.097833461117e+00 1.094904928067e+00 1.092148264888e+00 1.089534364912e+00 1.087122633253e+00 1.084863477255e+00 1.082812911937e+00 1.080944312931e+00 1.079272972261e+00 1.077819678697e+00 1.076551743818e+00 1.075522228464e+00 1.074685628984e+00 1.074085181958e+00 1.073696453904e+00 1.073528962720e+00 1.073594999808e+00 1.073868569859e+00 1.074382974541e+00 1.075101256971e+00 1.076052168146e+00 1.077211521273e+00 1.078588218631e+00 1.080173732124e+00 1.081959031211e+00 1.083950773983e+00 1.086123688199e+00 1.088496122897e+00 1.091032967889e+00 1.093751988693e+00 1.096627271034e+00 1.099655443039e+00 1.102834901627e+00 1.106135616257e+00 1.109578377126e+00 1.113116093485e+00 1.116773929615e+00 1.120513143355e+00 1.124335616909e+00 1.128233957028e+00 1.132174674305e+00 1.136182316945e+00 1.140199972676e+00 1.144258322465e+00 1.148313111067e+00 1.152366848333e+00 1.156410733324e+00 1.160411044427e+00 1.164388900151e+00 1.168291614091e+00 1.172147136679e+00 1.175907046434e+00 1.179582028390e+00 1.183156561191e+00 1.186600449811e+00 1.189936560559e+00 1.193108739679e+00 1.196151160733e+00 1.199014631743e+00 1.201709144722e+00 1.204228357889e+00 1.206537384210e+00 1.208665103695e+00 1.210563059366e+00 1.212258109198e+00 1.213721842782e+00 1.214957827700e+00 1.215964172320e+00 1.216725402087e+00 1.217260968418e+00 1.217543218299e+00 1.217601459841e+00 1.217412005178e+00 1.216997721130e+00 1.216355760026e+00 1.215486610074e+00 1.214418719807e+00 1.213131768119e+00 1.211668962062e+00 1.210017031931e+00 1.208203784806e+00 1.206242811733e+00 1.204142679381e+00 1.201931502683e+00 1.199612126288e+00 1.197220287388e+00 1.194753760763e+00 1.192252155049e+00 1.189714368802e+00 1.187166758758e+00 1.184630529715e+00 1.182103014350e+00 1.179624771395e+00 1.177182277088e+00 1.174810795224e+00 1.172502241485e+00 1.170272978496e+00 1.168133710298e+00 1.166075913839e+00 1.164122960937e+00 1.162252669273e+00 1.160489913440e+00 1.158815751988e+00 1.157235159769e+00 1.155749207457e+00 1.154346744391e+00 1.153035595344e+00 1.151799294735e+00 1.150653550507e+00 1.149575880140e+00 1.148584593032e+00 1.147667652296e+00 1.146827486672e+00 1.146076645463e+00 1.145399453129e+00 1.144823269234e+00 1.144331499576e+00 1.143946310416e+00 1.143660492799e+00 1.143485750609e+00 1.143429185616e+00 1.143481223183e+00 1.143666772878e+00 1.143959325469e+00 1.144382143996e+00 1.144913091400e+00 1.145555497483e+00 1.146303412364e+00 1.147127666632e+00 1.148043816175e+00 1.149005501029e+00 1.150016236942e+00 1.151045547392e+00 1.152075458241e+00 1.153086933803e+00 1.154047201979e+00 1.154953707991e+00 1.155758924593e+00 1.156465577884e+00 1.157036483167e+00 1.157460300978e+00 1.157719100000e+00 1.157782696820e+00 1.157654870661e+00 1.157290437125e+00 1.156693266105e+00 1.155824589160e+00 1.154669258420e+00 1.153200677751e+00 1.151378309242e+00 1.149182662405e+00 1.146555909672e+00 1.143473298117e+00 1.139868208195e+00 1.135704543588e+00 1.130923241241e+00 1.125463479658e+00 1.119287317651e+00 1.112322484921e+00 1.104546468449e+00 1.095901474336e+00 1.086373232740e+00 1.075945783096e+00 1.064611496564e+00 1.052412298179e+00 1.039367476700e+00 1.025567873381e+00 1.011088329995e+00 9.960621836844e-01 9.806378708986e-01 9.649848760351e-01 9.493242093540e-01 9.338638961936e-01 9.212950291580e-01 9.079030996006e-01 8.945600286164e-01 8.823933408620e-01 8.723376283407e-01 8.647980302994e-01 8.595182313787e-01 8.557228279234e-01 8.524795163629e-01 8.491612815052e-01 8.457165603895e-01 8.427186312647e-01 8.411652902271e-01 8.420523256873e-01 8.459241437078e-01 8.526244220444e-01 8.613405113634e-01 8.709007685671e-01 8.802586343292e-01 8.888694089111e-01 8.968478713799e-01 9.048784993931e-01 9.139011459375e-01 9.246423798938e-01 9.372781711515e-01 9.513220881388e-01 9.657637390733e-01 9.794580661416e-01 9.915588832455e-01 1.001795618577e+00 1.010539214086e+00 1.018653158820e+00 1.027122939781e+00 1.036619509120e+00 1.047244361881e+00 1.058466281675e+00 1.069319344544e+00 1.078795742064e+00 1.086249066313e+00 1.091613951352e+00 1.095439064620e+00 1.098689274058e+00 1.102351933547e+00 1.107033150091e+00 1.112727682967e+00 1.118791761745e+00 1.124189758772e+00 1.127890829640e+00 1.129242749232e+00 1.128175771641e+00 1.125216638185e+00 1.121257472440e+00 1.117165670676e+00 1.113424337784e+00 1.109931089477e+00 1.106005138420e+00 1.100670330694e+00 1.093052380779e+00 1.082728686123e+00 1.069930474735e+00 1.055512156524e+00 1.040670985730e+00 1.026520096625e+00 1.013698466341e+00 1.002121274955e+00 9.910164259343e-01 9.792555658072e-01 9.657939380859e-01 9.500966511639e-01 9.324808599732e-01 9.143336683458e-01 8.983716272103e-01 8.892918525143e-01 8.623622709480e-01 8.161023394770e-01 7.636094377140e-01 7.395056745163e-01 7.658760308359e-01 8.307969920979e-01 8.988254792757e-01 9.363918920537e-01 9.249368116871e-01 8.648568432807e-01 7.774548420924e-01 7.046056750311e-01 6.924570905104e-01 7.499826164004e-01 8.378687969039e-01 9.082040377758e-01 9.311615918666e-01 8.995759907302e-01 8.291259342057e-01 7.575853554472e-01 7.329235878000e-01 7.769413092682e-01 8.615135798040e-01 9.385595876956e-01 9.729540875929e-01 9.520301253956e-01 8.865335059531e-01 8.099016165418e-01 7.693491400560e-01 7.944669536707e-01 8.668563142318e-01 9.397997203498e-01 9.748122245008e-01 9.562983416348e-01 8.942871115331e-01 8.243342049599e-01 7.968372154796e-01 8.405411603019e-01 9.314218971150e-01 1.017858683330e+00 1.057956357634e+00 1.032919714001e+00 9.499082818152e-01 8.442213926719e-01 7.763696820814e-01 7.976561080107e-01 8.938412114605e-01 1.002025561610e+00 1.067165201350e+00 1.061683035552e+00 9.863714316526e-01 8.717186369089e-01 7.789165114562e-01 7.756219758613e-01 8.675407009871e-01 9.908194587222e-01 1.079853958765e+00 1.097550512566e+00 1.035878100211e+00 9.148847917710e-01 7.851287007989e-01 7.215623779766e-01 7.684865310928e-01 8.826185714596e-01 9.896296344979e-01 1.041894895813e+00 1.024220988942e+00 9.495974946647e-01 8.562283100984e-01 7.977320530956e-01 8.095249891971e-01 8.732534905764e-01 9.381810125164e-01 9.639958247874e-01 9.373091703924e-01 8.731382462498e-01 8.115526175140e-01 7.996897697150e-01 8.518432041540e-01 9.334669757334e-01 9.952651889510e-01 1.004157716429e+00 9.526369733660e-01 8.613128767287e-01 7.789726330874e-01 7.642102223845e-01 8.319453457471e-01 9.342952859236e-01 1.011338931307e+00 1.025905524975e+00 9.697747608999e-01 8.653733186509e-01 7.686063881206e-01 7.523968493248e-01 8.380796385485e-01 9.668023785780e-01 1.066897945639e+00 1.094060061731e+00 1.034487548824e+00 9.054792994160e-01 7.625366144555e-01 7.012547479983e-01 7.836433133375e-01 9.489607565963e-01 1.101707192949e+00 1.182219880614e+00 1.165865070177e+00 1.057416223841e+00 8.923656052588e-01 7.446381972107e-01 7.128736896057e-01 8.181600623364e-01 9.713126242945e-01 1.087359917545e+00 1.124272543670e+00 1.074482318689e+00 9.597833706830e-01 8.307996049227e-01 7.585862137872e-01 7.857710765073e-01 8.755735816928e-01 9.579979276202e-01 9.869549550978e-01 9.530477718397e-01
 2.897851193496e+00 2.900607700350e+00 2.903309259897e+00 2.905559816547e+00 2.907263393092e+00 2.908648790224e+00 2.910116840860e+00 2.912015621509e+00 2.914452854394e+00 2.917203284980e+00 2.919837740848e+00 2.921997662713e+00 2.923626646632e+00 2.924993041674e+00 2.926513951301e+00 2.928502204348e+00 2.930998409305e+00 2.933736800131e+00 2.936293695675e+00 2.938356397504e+00 2.939919271177e+00 2.941271364650e+00 2.942816492812e+00 2.944839498446e+00 2.947354253144e+00 2.950078444806e+00 2.952575858833e+00 2.954521614379e+00 2.955930983309e+00 2.957165985246e+00 2.958700675779e+00 2.960813792188e+00 2.963420592036e+00 2.966132889290e+00 2.968490778720e+00 2.970239793859e+00 2.971504359070e+00 2.972716332292e+00 2.974344489956e+00 2.976607970236e+00 2.979327038054e+00 2.982029766097e+00 2.984241366349e+00 2.985790284017e+00 2.986958186424e+00 2.988289044274e+00 2.990209931820e+00 2.992746935947e+00 2.995538534894e+00 2.998097684619e+00 3.000128079077e+00 3.001670788671e+00 3.003042823423e+00 3.004636228552e+00 3.006695045345e+00 3.009202598270e+00 3.011906810438e+00 3.014435646305e+00 3.016483259997e+00 3.017994759509e+00 3.019252942386e+00 3.020733232426e+00 3.022791096547e+00 3.025402720731e+00 3.028162136976e+00 3.030557182208e+00 3.032310703682e+00 3.033574889465e+00 3.034822012474e+00 3.036511811952e+00 3.038790919332e+00 3.041435404273e+00 3.044035924490e+00 3.046252223483e+00 3.047976229659e+00 3.049372409015e+00 3.050783815436e+00 3.052553151255e+00 3.054833649293e+00 3.057497197936e+00 3.060176098983e+00 3.062447133961e+00 3.064103892753e+00 3.065335137309e+00 3.066639729661e+00 3.068493869738e+00 3.071008235753e+00 3.073838922517e+00 3.076419093323e+00 3.078347399599e+00 3.079675053271e+00 3.080864420125e+00 3.082439837538e+00 3.084622914790e+00 3.087221752299e+00 3.089815650724e+00 3.092046502403e+00 3.093819546573e+00 3.095312580799e+00 3.096814325520e+00 3.098552635880e+00 3.100618838819e+00 3.102959924293e+00 3.105418719807e+00 3.107755036091e+00 3.109744171220e+00 3.111316546952e+00 3.112643105476e+00 3.114090569731e+00 3.116017382457e+00 3.118510227352e+00 3.121264764531e+00 3.123742791097e+00 3.125547363692e+00 3.126715934415e+00 3.127737081718e+00 3.129235688253e+00 3.131538398513e+00 3.134425121284e+00 3.137252010255e+00 3.139401875239e+00 3.140712848232e+00 3.141597992325e+00 3.142758992177e+00 3.144712903328e+00 3.147429487810e+00 3.150359720545e+00 3.152820720283e+00 3.154465731026e+00 3.155506466343e+00 3.156538566964e+00 3.158146450042e+00 3.160500392222e+00 3.163273064337e+00 3.165882370338e+00 3.167890663598e+00 3.169278800858e+00 3.170420258555e+00 3.171818258244e+00 3.173775724549e+00 3.176212426774e+00 3.178750431780e+00 3.180986909718e+00 3.182743750602e+00 3.184154671820e+00 3.185545494381e+00 3.187223281294e+00 3.189283131732e+00 3.191573849871e+00 3.193826765021e+00 3.195827537920e+00 3.197529953247e+00 3.199068710226e+00 3.200655142344e+00 3.202441431848e+00 3.204439139311e+00 3.206540335554e+00 3.208590475432e+00 3.210484487996e+00 3.212215598986e+00 3.213864681037e+00 3.215545681659e+00 3.217330336914e+00 3.219225682023e+00 3.221182203041e+00 3.223114939835e+00 3.224964802018e+00 3.226723711092e+00 3.228427974228e+00 3.230136188328e+00 3.231899525263e+00 3.233729102568e+00 3.235598632413e+00 3.237460530602e+00 3.239278800429e+00 3.241045288833e+00 3.242774818981e+00 3.244503236019e+00 3.246259863534e+00 3.248049219278e+00 3.249859144847e+00 3.251666224488e+00 3.253448480501e+00 3.255203803467e+00 3.256946688730e+00 3.258691253605e+00 3.260446880751e+00 3.262212521013e+00 3.263975217912e+00 3.265729500576e+00 3.267476709441e+00 3.269223419338e+00 3.270973753925e+00 3.272719618006e+00 3.274454463042e+00 3.276174875779e+00 3.277885922662e+00 3.279597983311e+00 3.281319036178e+00 3.283041082945e+00 3.284750473566e+00 3.286440213731e+00 3.288115355625e+00 3.289788276117e+00 3.291467176243e+00 3.293151191226e+00 3.294827289748e+00 3.296487014187e+00 3.298135898116e+00 3.299785909323e+00 3.301444385944e+00 3.303106531425e+00 3.304764279069e+00 3.306405937528e+00 3.308040580820e+00 3.309674820899e+00 3.311316315608e+00 3.312959292786e+00 3.314594047192e+00 3.316215303347e+00 3.317826917381e+00 3.319436995348e+00 3.321047645126e+00 3.322656433714e+00 3.324252521031e+00 3.325835598462e+00 3.327412541188e+00 3.328989288829e+00 3.330565385833e+00 3.332134736386e+00 3.333694159686e+00 3.335243922318e+00 3.336792194478e+00 3.338346688677e+00 3.339898812030e+00 3.341441652514e+00 3.342975362958e+00 3.344500893111e+00 3.346027645152e+00 3.347555244048e+00 3.349077822910e+00 3.350587243880e+00 3.352085772755e+00 3.353577299492e+00 3.355067254134e+00 3.356554719504e+00 3.358034319511e+00 3.359501222538e+00 3.360960839464e+00 3.362419125740e+00 3.363873141961e+00 3.365323266638e+00 3.366766118015e+00 3.368201507948e+00 3.369633578005e+00 3.371059543633e+00 3.372479600159e+00 3.373891591970e+00 3.375296777358e+00 3.376695729441e+00 3.378091291842e+00 3.379479582763e+00 3.380856953145e+00 3.382226204293e+00 3.383591870044e+00 3.384954190732e+00 3.386311667603e+00 3.387661601167e+00 3.389003890857e+00 3.390336539835e+00 3.391665277893e+00 3.392989288040e+00 3.394305146111e+00 3.395615732741e+00 3.396917560925e+00 3.398212997750e+00 3.399500760691e+00 3.400778946008e+00 3.402051155824e+00 3.403319867495e+00 3.404580863043e+00 3.405834018300e+00 3.407080095916e+00 3.408317374352e+00 3.409547978795e+00 3.410770338679e+00 3.411984894838e+00 3.413191698824e+00 3.414390984150e+00 3.415584265078e+00 3.416770059084e+00 3.417947164121e+00 3.419116294120e+00 3.420276227634e+00 3.421426767691e+00 3.422570792664e+00 3.423709235450e+00 3.424838750306e+00 3.425961792851e+00 3.427075044382e+00 3.428179564570e+00 3.429274728658e+00 3.430362260797e+00 3.431442580291e+00 3.432515288827e+00 3.433581989194e+00 3.434638928699e+00 3.435684836385e+00 3.436721668590e+00 3.437750903368e+00 3.438771808546e+00 3.439786211392e+00 3.440793608702e+00 3.441789184973e+00 3.442776581580e+00 3.443753251680e+00 3.444720403156e+00 3.445680458066e+00 3.446632694003e+00 3.447576734681e+00 3.448510399623e+00 3.449435290910e+00 3.450347718910e+00 3.451252538187e+00 3.452147822120e+00 3.453034289929e+00 3.453913447107e+00 3.454781828845e+00 3.455638263822e+00 3.456484657517e+00 3.457321885114e+00 3.458151284503e+00 3.458970997626e+00 3.459780648437e+00 3.460579140481e+00 3.461366568393e+00 3.462143442241e+00 3.462910233085e+00 3.463667736903e+00 3.464416557484e+00 3.465152826870e+00 3.465878967923e+00 3.466593489243e+00 3.467297301315e+00 3.467991747574e+00 3.468675845547e+00 3.469351378355e+00 3.470013934119e+00 3.470664181302e+00 3.471304108580e+00 3.471935026100e+00 3.472554001162e+00 3.473162495903e+00 3.473760803964e+00 3.474346121713e+00 3.474920582713e+00 3.475483919816e+00 3.476036000272e+00 3.476578316449e+00 3.477108565868e+00 3.477627088813e+00 3.478132992061e+00 3.478629439558e+00 3.479111560269e+00 3.479585379017e+00 3.480045136242e+00 3.480492620343e+00 3.480928574220e+00 3.481353100646e+00 3.481765674004e+00 3.482165168547e+00 3.482552224825e+00 3.482926659029e+00 3.483290378071e+00 3.483641394809e+00 3.483978928846e+00 3.484306875573e+00 3.484618800078e+00 3.484919503727e+00 3.485208912525e+00 3.485483686590e+00 3.485747039350e+00 3.485997710203e+00 3.486233838592e+00 3.486456921158e+00 3.486667356600e+00 3.486865529633e+00 3.487049124070e+00 3.487220915392e+00 3.487378879846e+00 3.487523316790e+00 3.487653864668e+00 3.487769478732e+00 3.487873546411e+00 3.487962667266e+00 3.488037508827e+00 3.488099497106e+00 3.488147328767e+00 3.488180226303e+00 3.488199410709e+00 3.488205761599e+00 3.488196365693e+00 3.488174799367e+00 3.488135760901e+00 3.488084676005e+00 3.488019134162e+00 3.487938865953e+00 3.487844653360e+00 3.487734896879e+00 3.487609662193e+00 3.487471576327e+00 3.487317868062e+00 3.487149225004e+00 3.486966197578e+00 3.486767210067e+00 3.486551730450e+00 3.486323750543e+00 3.486078732437e+00 3.485818359410e+00 3.485542698686e+00 3.485250599427e+00 3.484942731144e+00 3.484621989731e+00 3.484281815943e+00 3.483928104945e+00 3.483557995401e+00 3.483170421924e+00 3.482769963738e+00 3.482351618439e+00 3.481916717599e+00 3.481466317765e+00 3.480999000013e+00 3.480515966155e+00 3.480015979718e+00 3.479500025575e+00 3.478967120155e+00 3.478417262014e+00 3.477850984699e+00 3.477266987517e+00 3.476667470155e+00 3.476048834559e+00 3.475415052771e+00 3.474762297256e+00 3.474092648349e+00 3.473405797173e+00 3.472702696387e+00 3.471981738369e+00 3.471243246042e+00 3.470487519964e+00 3.469712318138e+00 3.468921106086e+00 3.468110879476e+00 3.467284144617e+00 3.466439450729e+00 3.465575596922e+00 3.464694305138e+00 3.463795242320e+00 3.462876278716e+00 3.461939620421e+00 3.460985211363e+00 3.460012485498e+00 3.459020139663e+00 3.458009957732e+00 3.456980899190e+00 3.455932087138e+00 3.454865771238e+00 3.453780352498e+00 3.452675677185e+00 3.451551335375e+00 3.450408787975e+00 3.449245877944e+00 3.448063839942e+00 3.446862761591e+00 3.445643105278e+00 3.444402007620e+00 3.443141875606e+00 3.441861743189e+00 3.440562338925e+00 3.439241203588e+00 3.437903637642e+00 3.436544194069e+00 3.435164072466e+00 3.433764416239e+00 3.432345290411e+00 3.430904331520e+00 3.429443916607e+00 3.427962360440e+00 3.426461107831e+00 3.424938255856e+00 3.423395230056e+00 3.421831762731e+00 3.420246808397e+00 3.418640186181e+00 3.417015578264e+00 3.415366324921e+00 3.413698736343e+00 3.412009316036e+00 3.410296361298e+00 3.408564085811e+00 3.406810587083e+00 3.405035171682e+00 3.403237842713e+00 3.401418167135e+00 3.399578598345e+00 3.397715699817e+00 3.395830663970e+00 3.393924413899e+00 3.391996122088e+00 3.390046423130e+00 3.388073508752e+00 3.386079340388e+00 3.384060965548e+00 3.382022183378e+00 3.379960323423e+00 3.377875301003e+00 3.375768268569e+00 3.373638274551e+00 3.371486160710e+00 3.369309627254e+00 3.367110948134e+00 3.364890871013e+00 3.362646001199e+00 3.360378450623e+00 3.358086125114e+00 3.355772278778e+00 3.353435242860e+00 3.351074844518e+00 3.348690430525e+00 3.346282154191e+00 3.343851954608e+00 3.341395618131e+00 3.338917530611e+00 3.336414994098e+00 3.333887464337e+00 3.331336763155e+00 3.328761864631e+00 3.326163641018e+00 3.323540824697e+00 3.320893055826e+00 3.318221742863e+00 3.315525809374e+00 3.312805804272e+00 3.310060403378e+00 3.307291635667e+00 3.304497983127e+00 3.301679312179e+00 3.298835868626e+00 3.295967629113e+00 3.293074794311e+00 3.290156918972e+00 3.287213710913e+00 3.284245420254e+00 3.281252990752e+00 3.278233567475e+00 3.275191102398e+00 3.272121135409e+00 3.269026931328e+00 3.265906569496e+00 3.262760943897e+00 3.259590891552e+00 3.256394422219e+00 3.253171677594e+00 3.249923657721e+00 3.246649698906e+00 3.243350701717e+00 3.240024649695e+00 3.236673357563e+00 3.233295270586e+00 3.229892003901e+00 3.226462261884e+00 3.223006244095e+00 3.219524649144e+00 3.216015301006e+00 3.212480929298e+00 3.208919923974e+00 3.205333142911e+00 3.201718768664e+00 3.198078143482e+00 3.194410936447e+00 3.190717092587e+00 3.186996566750e+00 3.183249321577e+00 3.179475308213e+00 3.175673802946e+00 3.171847126819e+00 3.167992627792e+00 3.164111086418e+00 3.160201851471e+00 3.156267071485e+00 3.152304360541e+00 3.148314971427e+00 3.144298023664e+00 3.140254220447e+00 3.136183521847e+00 3.132083960172e+00 3.127957790100e+00 3.123806737321e+00 3.119624821554e+00 3.115416714164e+00 3.111181547921e+00 3.106919192459e+00 3.102629914499e+00 3.098311098457e+00 3.093965506189e+00 3.089594873844e+00 3.085193469622e+00 3.080765901103e+00 3.076309340065e+00 3.071826267310e+00 3.067316491693e+00 3.062777451874e+00 3.058211565515e+00 3.053616644344e+00 3.048995836144e+00 3.044345559594e+00 3.039668458745e+00 3.034963861503e+00 3.030230040439e+00 3.025469614626e+00 3.020680730914e+00 3.015865319817e+00 3.011020306033e+00 3.006147675990e+00 3.001248372081e+00 2.996320923026e+00 2.991364926924e+00 2.986381110074e+00 2.981369476360e+00 2.976329705922e+00 2.971262098200e+00 2.966168382377e+00 2.961045537163e+00 2.955893591041e+00 2.950714978619e+00 2.945508125616e+00 2.940274020660e+00 2.935011362632e+00 2.929721375414e+00 2.924403697469e+00 2.919058203325e+00 2.913683642592e+00 2.908283642220e+00 2.902854585148e+00 2.897396264035e+00 2.891912406559e+00 2.886400126503e+00 2.880860913216e+00 2.875292997218e+00 2.869698009226e+00 2.864075136079e+00 2.858423020362e+00 2.852745924891e+00 2.847040977715e+00 2.841308046561e+00 2.835547227132e+00 2.829758503563e+00 2.823944684277e+00 2.818101347902e+00 2.812231316700e+00 2.806334900589e+00 2.800411021887e+00 2.794459415920e+00 2.788479853054e+00 2.782475228973e+00 2.776441267427e+00 2.770382381353e+00 2.764295708948e+00 2.758181291132e+00 2.752041807871e+00 2.745873830309e+00 2.739679701338e+00 2.733459884895e+00 2.727212562315e+00 2.720939563915e+00 2.714638988443e+00 2.708311540123e+00 2.701959373053e+00 2.695579372323e+00 2.689175405677e+00 2.682742651851e+00 2.676285940204e+00 2.669803266923e+00 2.663292946537e+00 2.656757846258e+00 2.650196875032e+00 2.643611064365e+00 2.636997201775e+00 2.630360473283e+00 2.623698497010e+00 2.617009352186e+00 2.610296597839e+00 2.603557442270e+00 2.596794993961e+00 2.590006367757e+00 2.583193452778e+00 2.576356757475e+00 2.569493012308e+00 2.562607099828e+00 2.555696055459e+00 2.548759904529e+00 2.541800018846e+00 2.534816590471e+00 2.527809275907e+00 2.520777696081e+00 2.513723664889e+00 2.506643901412e+00 2.499542422452e+00 2.492418168435e+00 2.485269353025e+00 2.478098731928e+00 2.470904339843e+00 2.463688617478e+00 2.456448633899e+00 2.449186535439e+00 2.441903093530e+00 2.434595872471e+00 2.427268267239e+00 2.419917627484e+00 2.412546380421e+00 2.405152197551e+00 2.397737354866e+00 2.390302631910e+00 2.382844979422e+00 2.375367825362e+00 2.367869077238e+00 2.360350690535e+00 2.352811212195e+00 2.345251779288e+00 2.337672209677e+00 2.330072095238e+00 2.322454071022e+00 2.314815462120e+00 2.307157480463e+00 2.299481091710e+00 2.291785939338e+00 2.284072175498e+00 2.276337820802e+00 2.268588544405e+00 2.260819201475e+00 2.253031544907e+00 2.245227735688e+00 2.237405359541e+00 2.229567408005e+00 2.221709864187e+00 2.213837742194e+00 2.205948541883e+00 2.198042343044e+00 2.190121720769e+00 2.182183116173e+00 2.174231082006e+00 2.166260859542e+00 2.158278567536e+00 2.150279568256e+00 2.142265304167e+00 2.134239413706e+00 2.126195775070e+00 2.118141637865e+00 2.110071485729e+00 2.101989778116e+00 2.093893476186e+00 2.085784777270e+00 2.077664117322e+00 2.069530241425e+00 2.061385314052e+00 2.053226871176e+00 2.045058111642e+00 2.036879595532e+00 2.028687580386e+00 2.020486963895e+00 2.012273194623e+00 2.004054433063e+00 1.995822333037e+00 1.987581681405e+00 1.979333192552e+00 1.971072001092e+00 1.962806908571e+00 1.954529911109e+00 1.946248910624e+00 1.937956749587e+00 1.929659456150e+00 1.921356548234e+00 1.913043689486e+00 1.904727635134e+00 1.896403721110e+00 1.888076819721e+00 1.879742204316e+00 1.871403930410e+00 1.863062254113e+00 1.854713635262e+00 1.846366596068e+00 1.838010758314e+00 1.829656851550e+00 1.821296472326e+00 1.812936122163e+00 1.804573807655e+00 1.796206930572e+00 1.787844991439e+00 1.779476692110e+00 1.771113023345e+00 1.762747464388e+00 1.754382859701e+00 1.746021181459e+00 1.737657985934e+00 1.729300862584e+00 1.720941932317e+00 1.712590197424e+00 1.704237819011e+00 1.695892060090e+00 1.687551554605e+00 1.679212535563e+00 1.670882637689e+00 1.662553591736e+00 1.654236984555e+00 1.645922154578e+00 1.637617128210e+00 1.629320904201e+00 1.621031361566e+00 1.612753522891e+00 1.604480133549e+00 1.596223731709e+00 1.587972463795e+00 1.579736169537e+00 1.571510375234e+00 1.563294945912e+00 1.555095735936e+00 1.546906531001e+00 1.538736917076e+00 1.530576482754e+00 1.522435080320e+00 1.514309521316e+00 1.506199477795e+00 1.498110658053e+00 1.490034301049e+00 1.481983155735e+00 1.473947085333e+00 1.465934609109e+00 1.457940250718e+00 1.449968968875e+00 1.442021276264e+00 1.434093276277e+00 1.426193314090e+00 1.418315274887e+00 1.410465036359e+00 1.402639716866e+00 1.394842855408e+00 1.387073639010e+00 1.379332805387e+00 1.371624413273e+00 1.363942925535e+00 1.356296924143e+00 1.348679417848e+00 1.341097784206e+00 1.333550657180e+00 1.326037282789e+00 1.318562740583e+00 1.311120889776e+00 1.303720428199e+00 1.296356680822e+00 1.289036187584e+00 1.281755099075e+00 1.274515413081e+00 1.267321498425e+00 1.260169419773e+00 1.253065209169e+00 1.246005186249e+00 1.238995239662e+00 1.232032920623e+00 1.225119186081e+00 1.218260619615e+00 1.211449534290e+00 1.204695671150e+00 1.197993023683e+00 1.191349437189e+00 1.184762372869e+00 1.178232497337e+00 1.171763895791e+00 1.165353178513e+00 1.159009567561e+00 1.152726552505e+00 1.146510816950e+00 1.140359504274e+00 1.134277667931e+00 1.128264934194e+00 1.122320667626e+00 1.116450608378e+00 1.110652460192e+00 1.104930362365e+00 1.099283637798e+00 1.093713184932e+00 1.088224689663e+00 1.082813900154e+00 1.077487526672e+00 1.072242833001e+00 1.067085194946e+00 1.062012091271e+00 1.057026433194e+00 1.052133287881e+00 1.047328944153e+00 1.042617749279e+00 1.037997293664e+00 1.033475107833e+00 1.029048556731e+00 1.024719038759e+00 1.020491125754e+00 1.016360594906e+00 1.012335095712e+00 1.008410424357e+00 1.004594721035e+00 1.000880339303e+00 9.972754152605e-01 9.937807715587e-01 9.903933451538e-01 9.871194175001e-01 9.839529964133e-01 9.809054667832e-01 9.779681172039e-01 9.751470225411e-01 9.724432193532e-01 9.698534403747e-01 9.673850579402e-01 9.650313987165e-01 9.628008953224e-01 9.606884909852e-01 9.586984704652e-01 9.568302364957e-01 9.550800902526e-01 9.534578292018e-01 9.519530868963e-01 9.505756368905e-01 9.493170020726e-01 9.481848573489e-01 9.471769835482e-01 9.462890744958e-01 9.455295251386e-01 9.448868634992e-01 9.443747899830e-01 9.439794303200e-01 9.437106568640e-01 9.435634313306e-01 9.435352105916e-01 9.436340418665e-01 9.438468377144e-01 9.441860132947e-01 9.446373482933e-01 9.452122449831e-01 9.459023146805e-01 9.467067434876e-01 9.476329474112e-01 9.486630696338e-01 9.498160531723e-01 9.510723714913e-01 9.524448996042e-01 9.539241266304e-01 9.555098872624e-01 9.572059398796e-01 9.589973143578e-01 9.609029435690e-01 9.628987808926e-01 9.650017445752e-01 9.671980589930e-01 9.694882925265e-01 9.718798055674e-01 9.743509994569e-01 9.769250169738e-01 9.795751409751e-01 9.823195838972e-01 9.851427582716e-01 9.880457895190e-01 9.910357644354e-01 9.940899828429e-01 9.972345518042e-01 1.000436527818e+00 1.003719426896e+00 1.007065939764e+00 1.010474490536e+00 1.013955680193e+00 1.017482816595e+00 1.021085161007e+00 1.024727366532e+00 1.028434318094e+00 1.032186987697e+00 1.035986120536e+00 1.039840114553e+00 1.043723166366e+00 1.047664217317e+00 1.051627904364e+00 1.055638893958e+00 1.059679270419e+00 1.063746847224e+00 1.067853299984e+00 1.071970644347e+00 1.076127649604e+00 1.080290842603e+00 1.084482529568e+00 1.088687204072e+00 1.092901368737e+00 1.097136934376e+00 1.101366232314e+00 1.105617011588e+00 1.109858222501e+00 1.114109960673e+00 1.118357803989e+00 1.122597623673e+00 1.126841073330e+00 1.131062882023e+00 1.135288439449e+00 1.139488546725e+00 1.143681745579e+00 1.147854678531e+00 1.152004120094e+00 1.156138611893e+00 1.160237438180e+00 1.164321790966e+00 1.168366917464e+00 1.172386826154e+00 1.176371665948e+00 1.180317279806e+00 1.184233296556e+00 1.188099528763e+00 1.191931995075e+00 1.195714131888e+00 1.199452326306e+00 1.203142811258e+00 1.206779783878e+00 1.210367557923e+00 1.213897370466e+00 1.217373663551e+00 1.220787984107e+00 1.224143484234e+00 1.227437390709e+00 1.230664453300e+00 1.233826826124e+00 1.236918427546e+00 1.239941410810e+00 1.242893049898e+00 1.245768103057e+00 1.248568974370e+00 1.251292016225e+00 1.253933870163e+00 1.256497974552e+00 1.258974175265e+00 1.261370266200e+00 1.263678515019e+00 1.265896462014e+00 1.268028946784e+00 1.270064510791e+00 1.272013927283e+00 1.273863341069e+00 1.275620722819e+00 1.277279228770e+00 1.278836603466e+00 1.280300737881e+00 1.281653652375e+00 1.282915118077e+00 1.284060921930e+00 1.285109403094e+00 1.286049269336e+00 1.286877558010e+00 1.287605837558e+00 1.288211765468e+00 1.288722022483e+00 1.289106892041e+00 1.289387681623e+00 1.289553359468e+00 1.289599672519e+00 1.289542611397e+00 1.289352885247e+00 1.289065357369e+00 1.288645399348e+00 1.288118088522e+00 1.287470952396e+00 1.286699184673e+00 1.285822893968e+00 1.284809457495e+00 1.283698157931e+00 1.282449961453e+00 1.281094489049e+00 1.279617447310e+00 1.278016844076e+00 1.276312484509e+00 1.274470422166e+00 1.272534080638e+00 1.270461932157e+00 1.268285360544e+00 1.265992471809e+00 1.263579153172e+00 1.261068263248e+00 1.258425069296e+00 1.255693821120e+00 1.252836437567e+00 1.249884033134e+00 1.246824363551e+00 1.243654824973e+00 1.240400023383e+00 1.237026663402e+00 1.233580356480e+00 1.230022214538e+00 1.226386685844e+00 1.222660834769e+00 1.218846733920e+00 1.214966831186e+00 1.210991904831e+00 1.206968351018e+00 1.202855929499e+00 1.198697034883e+00 1.194472456067e+00 1.190193762544e+00 1.185879409686e+00 1.181503671040e+00 1.177115966003e+00 1.172674482900e+00 1.168228323809e+00 1.163755353380e+00 1.159272002668e+00 1.154797849038e+00 1.150306644803e+00 1.145853230542e+00 1.141394193737e+00 1.136984471512e+00 1.132598666549e+00 1.128258344722e+00 1.123982633503e+00 1.119747935199e+00 1.115611364571e+00 1.111526679407e+00 1.107554786243e+00 1.103667941798e+00 1.099889536096e+00 1.096239286346e+00 1.092694964654e+00 1.089313129106e+00 1.086048546058e+00 1.082960718195e+00 1.080020923710e+00 1.077254459542e+00 1.074676940735e+00 1.072267218539e+00 1.070078680620e+00 1.068065178209e+00 1.066284475006e+00 1.064703555262e+00 1.063347823836e+00 1.062227907833e+00 1.061319484892e+00 1.060671360428e+00 1.060236763743e+00 1.060063895597e+00 1.060121444975e+00 1.060426111402e+00 1.060982181486e+00 1.061767323779e+00 1.062814664476e+00 1.064082860217e+00 1.065606372398e+00 1.067351826912e+00 1.069333849242e+00 1.071540096898e+00 1.073960058492e+00 1.076602616352e+00 1.079436082678e+00 1.082483387726e+00 1.085704360383e+00 1.089116120436e+00 1.092691313408e+00 1.096425509027e+00 1.100316695558e+00 1.104332164989e+00 1.108490399156e+00 1.112746045856e+00 1.117120181327e+00 1.121573816484e+00 1.126107349230e+00 1.130710388936e+00 1.135351760417e+00 1.140050491533e+00 1.144753131757e+00 1.149485001129e+00 1.154201366939e+00 1.158907190033e+00 1.163584602529e+00 1.168209656355e+00 1.172794364333e+00 1.177286039605e+00 1.181715117014e+00 1.186029675908e+00 1.190242278436e+00 1.194332231415e+00 1.198270876697e+00 1.202081670010e+00 1.205704548118e+00 1.209175824895e+00 1.212444537103e+00 1.215519861584e+00 1.218393396896e+00 1.221031386496e+00 1.223460774886e+00 1.225633642061e+00 1.227572590856e+00 1.229253419900e+00 1.230675617268e+00 1.231836684052e+00 1.232723114615e+00 1.233347184738e+00 1.233686850278e+00 1.233767388822e+00 1.233564718353e+00 1.233101932873e+00 1.232372350268e+00 1.231380001521e+00 1.230148475125e+00 1.228661924735e+00 1.226958412416e+00 1.225027770616e+00 1.222897218161e+00 1.220576876127e+00 1.218080748774e+00 1.215435353207e+00 1.212646073335e+00 1.209748014319e+00 1.206739995457e+00 1.203664651939e+00 1.200522829780e+00 1.197342825540e+00 1.194147880122e+00 1.190939866760e+00 1.187761090290e+00 1.184598535803e+00 1.181493925363e+00 1.178440257577e+00 1.175459057248e+00 1.172560088785e+00 1.169739278726e+00 1.167023677997e+00 1.164390866634e+00 1.161867314140e+00 1.159435601686e+00 1.157101014670e+00 1.154865625721e+00 1.152714900276e+00 1.150660118214e+00 1.148679732911e+00 1.146789178567e+00 1.144962683550e+00 1.143217770529e+00 1.141537318210e+00 1.139923743354e+00 1.138384309811e+00 1.136903528320e+00 1.135504951472e+00 1.134167589733e+00 1.132918296791e+00 1.131746274859e+00 1.130662745346e+00 1.129679294815e+00 1.128784639272e+00 1.128009264926e+00 1.127329947284e+00 1.126777053401e+00 1.126332870186e+00 1.126006497284e+00 1.125802376206e+00 1.125699438299e+00 1.125717460618e+00 1.125823316199e+00 1.126028710326e+00 1.126307661158e+00 1.126654811334e+00 1.127056379874e+00 1.127484957908e+00 1.127946675122e+00 1.128396045213e+00 1.128841316826e+00 1.129245259146e+00 1.129599700513e+00 1.129886813654e+00 1.130073599367e+00 1.130159806186e+00 1.130101299457e+00 1.129895173206e+00 1.129496313344e+00 1.128886901249e+00 1.128031878281e+00 1.126886403021e+00 1.125424086249e+00 1.123581784334e+00 1.121331049745e+00 1.118599249222e+00 1.115347875254e+00 1.111515071222e+00 1.107041018023e+00 1.101888087202e+00 1.095987753292e+00 1.089321827835e+00 1.081835694151e+00 1.073528577746e+00 1.064389657279e+00 1.054423988342e+00 1.043681604300e+00 1.032199592137e+00 1.020076599010e+00 1.007398483513e+00 9.943079282731e-01 9.809561143117e-01 9.675157527447e-01 9.541969187387e-01 9.411985629148e-01 9.306261556554e-01 9.192824516362e-01 9.080284590920e-01 8.979627374810e-01 8.899757899294e-01 8.844216150909e-01 8.810015720933e-01 8.788963618329e-01 8.771494213846e-01 8.751083353849e-01 8.726819530287e-01 8.703979110977e-01 8.692055729637e-01 8.700591505518e-01 8.734837960362e-01 8.793415872524e-01 8.868555079873e-01 8.948976519854e-01 9.024492539835e-01 9.089782742245e-01 9.145932557741e-01 9.199837184947e-01 9.261120135354e-01 9.337630355950e-01 9.431980834699e-01 9.540264425733e-01 9.653265334549e-01 9.760119250374e-01 9.852672564053e-01 9.928361153159e-01 9.990957240856e-01 1.004924669037e+00 1.011332973672e+00 1.019031833745e+00 1.028159583508e+00 1.038213617326e+00 1.048238911344e+00 1.057219738755e+00 1.064493546745e+00 1.069961493250e+00 1.074140175739e+00 1.077953587371e+00 1.082342922926e+00 1.087867417023e+00 1.094473765996e+00 1.101483493698e+00 1.107832598695e+00 1.112478981580e+00 1.114765275736e+00 1.114625535637e+00 1.112590395360e+00 1.109552120303e+00 1.106379295042e+00 1.103563097280e+00 1.101018433442e+00 1.098087878870e+00 1.093834157799e+00 1.087423239652e+00 1.078462560637e+00 1.067190109031e+00 1.054434082490e+00 1.041319854620e+00 1.028846940611e+00 1.017512154056e+00 1.007092354554e+00 9.967032127676e-01 9.851622892431e-01 9.714386513823e-01 9.550884616582e-01 9.365976496695e-01 9.175314485709e-01 9.005599634466e-01 8.891216997973e-01 8.667109918240e-01 8.278360467425e-01 7.759018931779e-01 7.456319213356e-01 7.632268497411e-01 8.231131658088e-01 8.922368789133e-01 9.353067417086e-01 9.305274093561e-01 8.747146441705e-01 7.856624225396e-01 7.033021768568e-01 6.779842347314e-01 7.287222226829e-01 8.200924692862e-01 9.007317559639e-01 9.361713743639e-01 9.149287560481e-01 8.483057006810e-01 7.701124099605e-01 7.289229316894e-01 7.565426218544e-01 8.348805781832e-01 9.164316791157e-01 9.620372767809e-01 9.545297405195e-01 9.000492150969e-01 8.270444482309e-01 7.792657618281e-01 7.900115949589e-01 8.505667739156e-01 9.195857538331e-01 9.581799576966e-01 9.482627277298e-01 8.967882961650e-01 8.355665119463e-01 8.110676684309e-01 8.516156193963e-01 9.377499785491e-01 1.021750211236e+00 1.062413948751e+00 1.039764550532e+00 9.589539244369e-01 8.529355672428e-01 7.808246337414e-01 7.967069630102e-01 8.917244413948e-01 1.004345156063e+00 1.077716581975e+00 1.081736345824e+00 1.014258648057e+00 9.019649766386e-01 8.017037718721e-01 7.821348246595e-01 8.604145104333e-01 9.800225607588e-01 1.073509973499e+00 1.099750222341e+00 1.046783374871e+00 9.306045907281e-01 7.974563192383e-01 7.211092799485e-01 7.556019493000e-01 8.680477713300e-01 9.828866747040e-01 1.047394055454e+00 1.041232768580e+00 9.718444019821e-01 8.715237740917e-01 7.915845753494e-01 7.773308214679e-01 8.267375411237e-01 8.940582511709e-01 9.346375935308e-01 9.287570261812e-01 8.841975512875e-01 8.321696046252e-01 8.129381408190e-01 8.452710063776e-01 9.075241025708e-01 9.584043724747e-01 9.660819631926e-01 9.211210320309e-01 8.406990696578e-01 7.686692371497e-01 7.581703259581e-01 8.236924405303e-01 9.227902627059e-01 9.997392176137e-01 1.018252255052e+00 9.687169043076e-01 8.702739923633e-01 7.736471133662e-01 7.483615421767e-01 8.221943987906e-01 9.451578818121e-01 1.047619492138e+00 1.083968704481e+00 1.038132840365e+00 9.240617487573e-01 7.911112076874e-01 7.249916186458e-01 7.889814138585e-01 9.393274902838e-01 1.087191056857e+00 1.171359019535e+00 1.164310006920e+00 1.067612863975e+00 9.127441593285e-01 7.675938648588e-01 7.258970591476e-01 8.182640520524e-01 9.669048625880e-01 1.086735016129e+00 1.132116774956e+00 1.091514241194e+00 9.823444728208e-01 8.504489878839e-01 7.649566426680e-01 7.774204172232e-01 8.631064131160e-01 9.526386719245e-01 9.948358228318e-01 9.742789322483e-01
 2.880740053979e+00 2.883454002878e+00 2.886115864216e+00 2.888328647467e+00 2.889995498198e+00 2.891345825450e+00 2.892775870090e+00 2.894634299572e+00 2.897029357440e+00 2.899737473422e+00 2.902330947679e+00 2.904452025915e+00 2.906043038963e+00 2.907373897203e+00 2.908855906045e+00 2.910802423649e+00 2.913255495346e+00 2.915950198763e+00 2.918466933025e+00 2.920490712253e+00 2.922014081359e+00 2.923327643286e+00 2.924830669814e+00 2.926813159641e+00 2.929284603234e+00 2.931966546086e+00 2.934423011101e+00 2.936327099402e+00 2.937696649273e+00 2.938892867849e+00 2.940387205335e+00 2.942459816133e+00 2.945025661518e+00 2.947695449300e+00 2.950010411910e+00 2.951718723270e+00 2.952944245726e+00 2.954119368784e+00 2.955711296577e+00 2.957936435861e+00 2.960615082469e+00 2.963275270482e+00 2.965442948767e+00 2.966954945514e+00 2.968090085248e+00 2.969387339624e+00 2.971272759517e+00 2.973770647924e+00 2.976516934720e+00 2.979032689406e+00 2.981023354342e+00 2.982530937265e+00 2.983870455037e+00 2.985425757180e+00 2.987443608385e+00 2.989905022163e+00 2.992563180330e+00 2.995048115701e+00 2.997054835380e+00 2.998528891797e+00 2.999747221283e+00 3.001185427450e+00 3.003196806663e+00 3.005761470203e+00 3.008474362064e+00 3.010824693957e+00 3.012537318745e+00 3.013760147251e+00 3.014965733669e+00 3.016612166722e+00 3.018848103051e+00 3.021449193425e+00 3.024005831016e+00 3.026179439319e+00 3.027859146088e+00 3.029216539007e+00 3.030589878081e+00 3.032320074284e+00 3.034557580251e+00 3.037175589315e+00 3.039806618891e+00 3.042032470650e+00 3.043648540870e+00 3.044840744600e+00 3.046105114674e+00 3.047915504830e+00 3.050381677889e+00 3.053163589470e+00 3.055695962711e+00 3.057580430447e+00 3.058867967285e+00 3.060016180381e+00 3.061548911890e+00 3.063684086130e+00 3.066235843837e+00 3.068783989211e+00 3.070970755321e+00 3.072699517712e+00 3.074150666338e+00 3.075609507754e+00 3.077303724969e+00 3.079322137660e+00 3.081619162397e+00 3.084031120615e+00 3.086320648274e+00 3.088264188868e+00 3.089789338430e+00 3.091071376443e+00 3.092476217877e+00 3.094360372910e+00 3.096806184574e+00 3.099509634977e+00 3.101938416390e+00 3.103695839337e+00 3.104822086757e+00 3.105802684004e+00 3.107259212870e+00 3.109514417140e+00 3.112348047983e+00 3.115124624339e+00 3.117226379059e+00 3.118495225586e+00 3.119340152807e+00 3.120457923193e+00 3.122364873488e+00 3.125029122730e+00 3.127906424512e+00 3.130317401617e+00 3.131917292424e+00 3.132916809581e+00 3.133906748608e+00 3.135466251734e+00 3.137769438559e+00 3.140490519090e+00 3.143048499217e+00 3.145010513591e+00 3.146354625659e+00 3.147450720748e+00 3.148803931689e+00 3.150711954011e+00 3.153095902756e+00 3.155582186626e+00 3.157767815200e+00 3.159478924420e+00 3.160843418495e+00 3.162186530181e+00 3.163815469065e+00 3.165825807281e+00 3.168066221161e+00 3.170269235994e+00 3.172219930833e+00 3.173875068376e+00 3.175366074267e+00 3.176903900091e+00 3.178640408687e+00 3.180588649946e+00 3.182637546583e+00 3.184637823849e+00 3.186483111236e+00 3.188165401027e+00 3.189765468208e+00 3.191395440646e+00 3.193129970391e+00 3.194974533319e+00 3.196879884593e+00 3.198762696991e+00 3.200564045230e+00 3.202271535251e+00 3.203925425374e+00 3.205583194651e+00 3.207295744431e+00 3.209075531449e+00 3.210892904569e+00 3.212704570333e+00 3.214471913177e+00 3.216185971422e+00 3.217865046225e+00 3.219542987859e+00 3.221248067892e+00 3.222985936133e+00 3.224744336423e+00 3.226499953513e+00 3.228229361443e+00 3.229933699631e+00 3.231624446969e+00 3.233318602957e+00 3.235023849265e+00 3.236736882010e+00 3.238447432614e+00 3.240148814621e+00 3.241843103588e+00 3.243538491966e+00 3.245236281626e+00 3.246930414057e+00 3.248612322746e+00 3.250279016043e+00 3.251937341741e+00 3.253597940299e+00 3.255264101310e+00 3.256934199007e+00 3.258590086065e+00 3.260226311188e+00 3.261849235013e+00 3.263468997258e+00 3.265094925218e+00 3.266724499501e+00 3.268347627778e+00 3.269954156715e+00 3.271548693437e+00 3.273145950976e+00 3.274750288819e+00 3.276357670414e+00 3.277961584194e+00 3.279549831613e+00 3.281130252622e+00 3.282710377658e+00 3.284297585824e+00 3.285885872725e+00 3.287467365935e+00 3.289034455087e+00 3.290590061131e+00 3.292146152550e+00 3.293701699090e+00 3.295255423918e+00 3.296797315110e+00 3.298325933844e+00 3.299846906631e+00 3.301367718084e+00 3.302888804502e+00 3.304403458134e+00 3.305907052029e+00 3.307402575060e+00 3.308895340364e+00 3.310393178792e+00 3.311889442888e+00 3.313377652051e+00 3.314854653899e+00 3.316324385956e+00 3.317794652030e+00 3.319267136223e+00 3.320732241997e+00 3.322185422363e+00 3.323626949757e+00 3.325062102702e+00 3.326495728554e+00 3.327926020713e+00 3.329349708550e+00 3.330759929910e+00 3.332162070518e+00 3.333562775130e+00 3.334959639396e+00 3.336353637488e+00 3.337739171245e+00 3.339117931459e+00 3.340492099253e+00 3.341860145614e+00 3.343222503374e+00 3.344576219163e+00 3.345923787548e+00 3.347265336997e+00 3.348603505980e+00 3.349933615015e+00 3.351254201359e+00 3.352565267553e+00 3.353873290516e+00 3.355176963071e+00 3.356475183934e+00 3.357766620813e+00 3.359049124909e+00 3.360324654990e+00 3.361595763333e+00 3.362859473441e+00 3.364118023320e+00 3.365368435737e+00 3.366611398501e+00 3.367849073676e+00 3.369076471866e+00 3.370296192491e+00 3.371507625618e+00 3.372716570620e+00 3.373919143645e+00 3.375112104029e+00 3.376299973820e+00 3.377477114818e+00 3.378646699421e+00 3.379808632653e+00 3.380964037130e+00 3.382111478718e+00 3.383250398225e+00 3.384382568417e+00 3.385508582197e+00 3.386624435215e+00 3.387732584211e+00 3.388831523526e+00 3.389922575708e+00 3.391006000530e+00 3.392083542735e+00 3.393153217726e+00 3.394214509965e+00 3.395267636738e+00 3.396310152137e+00 3.397343076175e+00 3.398368879992e+00 3.399388049156e+00 3.400400223268e+00 3.401404197882e+00 3.402399465310e+00 3.403384066384e+00 3.404359563801e+00 3.405325952377e+00 3.406285552290e+00 3.407238100303e+00 3.408182229271e+00 3.409115807106e+00 3.410041205159e+00 3.410955747781e+00 3.411860756065e+00 3.412757846270e+00 3.413647209352e+00 3.414528844451e+00 3.415399273248e+00 3.416259907898e+00 3.417109699992e+00 3.417952497602e+00 3.418784288535e+00 3.419607734508e+00 3.420423382442e+00 3.421227628217e+00 3.422021529471e+00 3.422805424305e+00 3.423577754273e+00 3.424341567938e+00 3.425098536750e+00 3.425843118764e+00 3.426578129610e+00 3.427302729401e+00 3.428015190659e+00 3.428718711513e+00 3.429410860495e+00 3.430093719516e+00 3.430767594791e+00 3.431429556055e+00 3.432079715417e+00 3.432719713222e+00 3.433347789888e+00 3.433966636018e+00 3.434576378922e+00 3.435174774172e+00 3.435759983253e+00 3.436334271741e+00 3.436899590776e+00 3.437452960138e+00 3.437995493345e+00 3.438529869571e+00 3.439048980541e+00 3.439558532471e+00 3.440056918902e+00 3.440543363595e+00 3.441019514959e+00 3.441484307354e+00 3.441936621282e+00 3.442376836308e+00 3.442805876732e+00 3.443222436555e+00 3.443628792837e+00 3.444022646890e+00 3.444404220680e+00 3.444772572617e+00 3.445129877779e+00 3.445475023280e+00 3.445808801123e+00 3.446128153549e+00 3.446437200733e+00 3.446733986471e+00 3.447017493417e+00 3.447288912411e+00 3.447549574019e+00 3.447794041644e+00 3.448027170821e+00 3.448248792412e+00 3.448455882989e+00 3.448652134609e+00 3.448835558140e+00 3.449003521599e+00 3.449158726447e+00 3.449302158117e+00 3.449432061401e+00 3.449548485522e+00 3.449651428245e+00 3.449740477245e+00 3.449816410943e+00 3.449876748804e+00 3.449925440834e+00 3.449961582385e+00 3.449981826308e+00 3.449988398105e+00 3.449981795467e+00 3.449961249690e+00 3.449925196677e+00 3.449876692625e+00 3.449814322285e+00 3.449736614957e+00 3.449644223633e+00 3.449536955476e+00 3.449416372404e+00 3.449282414944e+00 3.449132816624e+00 3.448969696389e+00 3.448790222550e+00 3.448595457587e+00 3.448387232456e+00 3.448163548321e+00 3.447924907469e+00 3.447672269766e+00 3.447403880888e+00 3.447118658948e+00 3.446819561997e+00 3.446504591830e+00 3.446175665101e+00 3.445829707045e+00 3.445467215456e+00 3.445089230042e+00 3.444697350838e+00 3.444288371105e+00 3.443863897814e+00 3.443422640052e+00 3.442965804982e+00 3.442492643303e+00 3.442004115430e+00 3.441497861030e+00 3.440977730065e+00 3.440438886242e+00 3.439885517218e+00 3.439313691999e+00 3.438726553466e+00 3.438122298954e+00 3.437501774326e+00 3.436862922061e+00 3.436208748476e+00 3.435537489049e+00 3.434848082028e+00 3.434142806731e+00 3.433419821961e+00 3.432677396410e+00 3.431919157972e+00 3.431143774865e+00 3.430350592755e+00 3.429540437007e+00 3.428713050360e+00 3.427866195296e+00 3.427002259240e+00 3.426121055707e+00 3.425221315252e+00 3.424304658430e+00 3.423368826141e+00 3.422415249528e+00 3.421442979188e+00 3.420451562142e+00 3.419444315514e+00 3.418416966382e+00 3.417371285011e+00 3.416305239999e+00 3.415222479875e+00 3.414121517280e+00 3.413000088382e+00 3.411860752987e+00 3.410702563299e+00 3.409524453267e+00 3.408327005391e+00 3.407111717176e+00 3.405875598650e+00 3.404620261768e+00 3.403345031642e+00 3.402051619799e+00 3.400738841442e+00 3.399404821056e+00 3.398052025596e+00 3.396677699583e+00 3.395285919310e+00 3.393873082204e+00 3.392440234621e+00 3.390986282516e+00 3.389513517979e+00 3.388019168019e+00 3.386505142369e+00 3.384971244085e+00 3.383415877329e+00 3.381840355552e+00 3.380244731012e+00 3.378627609486e+00 3.376989118661e+00 3.375331349895e+00 3.373650448364e+00 3.371951340263e+00 3.370227956247e+00 3.368486217636e+00 3.366722624685e+00 3.364935573711e+00 3.363128700541e+00 3.361300361804e+00 3.359450415747e+00 3.357579115865e+00 3.355685220573e+00 3.353771080401e+00 3.351834903200e+00 3.349874867996e+00 3.347894717768e+00 3.345891415513e+00 3.343865943918e+00 3.341818685757e+00 3.339749762553e+00 3.337657007468e+00 3.335543009304e+00 3.333406983562e+00 3.331246841447e+00 3.329065250003e+00 3.326860313104e+00 3.324634165293e+00 3.322383119627e+00 3.320110016584e+00 3.317813959375e+00 3.315494101388e+00 3.313151097113e+00 3.310786747013e+00 3.308397807984e+00 3.305983623407e+00 3.303549579013e+00 3.301090266360e+00 3.298606670994e+00 3.296101387771e+00 3.293570803747e+00 3.291016510918e+00 3.288439249638e+00 3.285838336678e+00 3.283212404152e+00 3.280562074622e+00 3.277890660378e+00 3.275191810635e+00 3.272469128781e+00 3.269723752164e+00 3.266952504362e+00 3.264158086839e+00 3.261338127508e+00 3.258493911635e+00 3.255624434016e+00 3.252731926370e+00 3.249814035905e+00 3.246871508912e+00 3.243904301328e+00 3.240911132358e+00 3.237894030564e+00 3.234850088876e+00 3.231783424570e+00 3.228690158310e+00 3.225571919041e+00 3.222427826638e+00 3.219260272651e+00 3.216066180712e+00 3.212845737730e+00 3.209601030849e+00 3.206329925489e+00 3.203033763293e+00 3.199711906371e+00 3.196363543075e+00 3.192991035022e+00 3.189590680168e+00 3.186165007898e+00 3.182714506437e+00 3.179236341017e+00 3.175733070902e+00 3.172203973712e+00 3.168648242227e+00 3.165065798198e+00 3.161457810103e+00 3.157823853296e+00 3.154163477134e+00 3.150475495936e+00 3.146762176057e+00 3.143021801858e+00 3.139255152584e+00 3.135462225547e+00 3.131642007837e+00 3.127795582229e+00 3.123921813106e+00 3.120021842980e+00 3.116095791442e+00 3.112140917746e+00 3.108160839217e+00 3.104152754124e+00 3.100118570746e+00 3.096056758933e+00 3.091969311752e+00 3.087853827626e+00 3.083712001543e+00 3.079541722045e+00 3.075345436765e+00 3.071121418550e+00 3.066869245710e+00 3.062591812739e+00 3.058286018275e+00 3.053952232907e+00 3.049591864463e+00 3.045204812435e+00 3.040789630422e+00 3.036347376239e+00 3.031878052752e+00 3.027380800077e+00 3.022855790219e+00 3.018303678921e+00 3.013724133963e+00 3.009116584655e+00 3.004481609818e+00 2.999820207132e+00 2.995130952483e+00 2.990412848276e+00 2.985668325537e+00 2.980895237026e+00 2.976095606297e+00 2.971267974270e+00 2.966412831544e+00 2.961529442681e+00 2.956619506499e+00 2.951680929564e+00 2.946716313733e+00 2.941722139444e+00 2.936701192425e+00 2.931652729394e+00 2.926577183509e+00 2.921473700568e+00 2.916342010078e+00 2.911181916500e+00 2.905996500243e+00 2.900782507285e+00 2.895540548564e+00 2.890272280503e+00 2.884974507924e+00 2.879650621083e+00 2.874299906520e+00 2.868920099841e+00 2.863513618337e+00 2.858079363476e+00 2.852617951664e+00 2.847129586644e+00 2.841612473438e+00 2.836069260519e+00 2.830498888597e+00 2.824900723077e+00 2.819273667510e+00 2.813622135194e+00 2.807942696408e+00 2.802235278495e+00 2.796502293764e+00 2.790740179125e+00 2.784952074856e+00 2.779136950027e+00 2.773294070834e+00 2.767426352162e+00 2.761529698212e+00 2.755607291898e+00 2.749657032952e+00 2.743681542226e+00 2.737678149130e+00 2.731648498654e+00 2.725593355281e+00 2.719510545040e+00 2.713401836959e+00 2.707266392122e+00 2.701104644513e+00 2.694917573177e+00 2.688703532555e+00 2.682462661312e+00 2.676197364079e+00 2.669904375623e+00 2.663586812528e+00 2.657242503459e+00 2.650873657905e+00 2.644478255356e+00 2.638058196191e+00 2.631611986598e+00 2.625139568195e+00 2.618642441641e+00 2.612121242199e+00 2.605573144279e+00 2.599000605946e+00 2.592403366695e+00 2.585782331633e+00 2.579133775241e+00 2.572462545787e+00 2.565767341488e+00 2.559045302410e+00 2.552301382630e+00 2.545531360901e+00 2.538738776333e+00 2.531920712090e+00 2.525079497655e+00 2.518215610475e+00 2.511325585000e+00 2.504414381770e+00 2.497478192064e+00 2.490519499192e+00 2.483536948224e+00 2.476532311500e+00 2.469505296546e+00 2.462453504126e+00 2.455381130857e+00 2.448285355882e+00 2.441167693980e+00 2.434028362465e+00 2.426865302307e+00 2.419682043461e+00 2.412474308158e+00 2.405248236068e+00 2.397999799258e+00 2.390728625443e+00 2.383438490338e+00 2.376126203389e+00 2.368793988733e+00 2.361441201770e+00 2.354067463079e+00 2.346674501194e+00 2.339259329722e+00 2.331826710222e+00 2.324371825842e+00 2.316900268589e+00 2.309408147049e+00 2.301897004553e+00 2.294367669504e+00 2.286818362918e+00 2.279251229119e+00 2.271664876344e+00 2.264061806195e+00 2.256439613380e+00 2.248800752688e+00 2.241144546674e+00 2.233469835362e+00 2.225780571106e+00 2.218071439494e+00 2.210347318359e+00 2.202607121620e+00 2.194849850187e+00 2.187079500077e+00 2.179289442625e+00 2.171487168029e+00 2.163668735486e+00 2.155835566643e+00 2.147987729929e+00 2.140123678440e+00 2.132248435762e+00 2.124356635480e+00 2.116453618144e+00 2.108535141712e+00 2.100604765081e+00 2.092662424353e+00 2.084705910821e+00 2.076738792108e+00 2.068757074050e+00 2.060766724981e+00 2.052764070208e+00 2.044749668182e+00 2.036724830921e+00 2.028688003496e+00 2.020644306158e+00 2.012586251006e+00 2.004522492957e+00 1.996446904246e+00 1.988363551639e+00 1.980272426973e+00 1.972169930210e+00 1.964062917134e+00 1.955944963973e+00 1.947823275404e+00 1.939691451047e+00 1.931554192861e+00 1.923411934659e+00 1.915260216706e+00 1.907106983811e+00 1.898944510566e+00 1.890779895145e+00 1.882609147818e+00 1.874434018455e+00 1.866256465145e+00 1.858072678119e+00 1.849889748083e+00 1.841701209279e+00 1.833512048817e+00 1.825319191589e+00 1.817125936918e+00 1.808933273303e+00 1.800735663123e+00 1.792541100609e+00 1.784343385697e+00 1.776149928260e+00 1.767953859341e+00 1.759761602639e+00 1.751571253455e+00 1.743379813079e+00 1.735195196446e+00 1.727010486844e+00 1.718830815777e+00 1.710655133550e+00 1.702482845674e+00 1.694317345404e+00 1.686155403394e+00 1.678001993291e+00 1.669851348758e+00 1.661710876410e+00 1.653574960852e+00 1.645448468775e+00 1.637330928960e+00 1.629219477995e+00 1.621120586137e+00 1.613029049312e+00 1.604951442502e+00 1.596881836897e+00 1.588824697823e+00 1.580780734963e+00 1.572746820760e+00 1.564730998579e+00 1.556724526754e+00 1.548736807820e+00 1.540759401220e+00 1.532800117168e+00 1.524858058186e+00 1.516931059629e+00 1.509024512812e+00 1.501131850490e+00 1.493261754987e+00 1.485409179517e+00 1.477578372107e+00 1.469767986177e+00 1.461977908541e+00 1.454212947637e+00 1.446467105966e+00 1.438750138736e+00 1.431053122301e+00 1.423383845968e+00 1.415740112318e+00 1.408122027738e+00 1.400532734681e+00 1.392969304691e+00 1.385439088464e+00 1.377935815975e+00 1.370463732253e+00 1.363021915369e+00 1.355614317527e+00 1.348239532709e+00 1.340897162784e+00 1.333592603632e+00 1.326321339772e+00 1.319089155213e+00 1.311892945114e+00 1.304735528459e+00 1.297617449212e+00 1.290539053694e+00 1.283503068392e+00 1.276508079293e+00 1.269558949344e+00 1.262651044938e+00 1.255788288309e+00 1.248974358992e+00 1.242205886230e+00 1.235487573423e+00 1.228815960411e+00 1.222196994882e+00 1.215628388588e+00 1.209112801716e+00 1.202651079409e+00 1.196243595857e+00 1.189892572067e+00 1.183596975621e+00 1.177361517976e+00 1.171184783742e+00 1.165067435235e+00 1.159013264691e+00 1.153020809245e+00 1.147094317465e+00 1.141231734416e+00 1.135436419707e+00 1.129708532327e+00 1.124049156516e+00 1.118460982247e+00 1.112943517424e+00 1.107499955012e+00 1.102128553769e+00 1.096833916379e+00 1.091614984524e+00 1.086473736933e+00 1.081412035721e+00 1.076430781617e+00 1.071532430926e+00 1.066715140994e+00 1.061982652624e+00 1.057336041658e+00 1.052776694664e+00 1.048305740847e+00 1.043923209144e+00 1.039632601116e+00 1.035431961756e+00 1.031325494658e+00 1.027313027256e+00 1.023395942015e+00 1.019576430636e+00 1.015852827852e+00 1.012229429747e+00 1.008705815537e+00 1.005283973045e+00 1.001963094141e+00 9.987469269080e-01 9.956351958209e-01 9.926275157783e-01 9.897282895911e-01 9.869333289892e-01 9.842488451723e-01 9.816708255896e-01 9.792042957560e-01 9.768476247974e-01 9.746014415028e-01 9.724685427769e-01 9.704446509917e-01 9.685362732890e-01 9.667396582251e-01 9.650591383864e-01 9.634903705706e-01 9.620363530343e-01 9.606994958676e-01 9.594741965140e-01 9.583684421555e-01 9.573737150067e-01 9.564981140076e-01 9.557347102278e-01 9.550867571641e-01 9.545564311098e-01 9.541354032778e-01 9.538360276919e-01 9.536442650708e-01 9.535716080342e-01 9.536080217803e-01 9.537601694408e-01 9.540242147477e-01 9.543973136062e-01 9.548851506361e-01 9.554777791930e-01 9.561863145188e-01 9.569962050909e-01 9.579184111401e-01 9.589447752412e-01 9.600746922720e-01 9.613130756992e-01 9.626476018886e-01 9.640907256189e-01 9.656272896106e-01 9.672680347829e-01 9.690030724403e-01 9.708333820809e-01 9.727627789906e-01 9.747770699155e-01 9.768930190264e-01 9.790880228755e-01 9.813798435748e-01 9.837519615095e-01 9.862075582291e-01 9.887528160126e-01 9.913670147380e-01 9.940729328111e-01 9.968432887969e-01 9.996975953925e-01 1.002619963885e+00 1.005612502206e+00 1.008680165859e+00 1.011802556943e+00 1.015004179045e+00 1.018253487025e+00 1.021573855546e+00 1.024946865695e+00 1.028374829800e+00 1.031862969220e+00 1.035390517414e+00 1.038982042592e+00 1.042606078323e+00 1.046283795096e+00 1.049999290235e+00 1.053753120970e+00 1.057553239072e+00 1.061373987639e+00 1.065244505126e+00 1.069129962970e+00 1.073053682529e+00 1.077000090700e+00 1.080967177545e+00 1.084963290542e+00 1.088964960702e+00 1.092998860874e+00 1.097032652844e+00 1.101088288817e+00 1.105148973337e+00 1.109212935455e+00 1.113291105858e+00 1.117358915532e+00 1.121440252016e+00 1.125507378256e+00 1.129578661889e+00 1.133640409362e+00 1.137688251004e+00 1.141734627646e+00 1.145755383843e+00 1.149773029307e+00 1.153760903529e+00 1.157735786700e+00 1.161685120535e+00 1.165607183997e+00 1.169509927189e+00 1.173373232954e+00 1.177216288403e+00 1.181015057970e+00 1.184786412212e+00 1.188517020241e+00 1.192205386076e+00 1.195857730542e+00 1.199459518374e+00 1.203022254958e+00 1.206529716271e+00 1.209992110093e+00 1.213400754261e+00 1.216754827681e+00 1.220055419923e+00 1.223292881243e+00 1.226475464168e+00 1.229593465874e+00 1.232649062210e+00 1.235636632047e+00 1.238559639007e+00 1.241411338383e+00 1.244191442781e+00 1.246899555749e+00 1.249532476732e+00 1.252089947616e+00 1.254566163824e+00 1.256965848810e+00 1.259280637046e+00 1.261514312970e+00 1.263660421308e+00 1.265720739587e+00 1.267694259517e+00 1.269573801257e+00 1.271368821633e+00 1.273062845854e+00 1.274669302330e+00 1.276174063683e+00 1.277585650843e+00 1.278898917490e+00 1.280108268621e+00 1.281222490014e+00 1.282225480253e+00 1.283134713220e+00 1.283931503133e+00 1.284626803769e+00 1.285214339794e+00 1.285690375272e+00 1.286065115237e+00 1.286318643967e+00 1.286474446580e+00 1.286507297453e+00 1.286434523219e+00 1.286247689339e+00 1.285942663264e+00 1.285534579392e+00 1.284995832053e+00 1.284358346235e+00 1.283592049778e+00 1.282718033227e+00 1.281726596562e+00 1.280613267359e+00 1.279394417046e+00 1.278044302666e+00 1.276594976354e+00 1.275014723860e+00 1.273327250136e+00 1.271522648938e+00 1.269597108495e+00 1.267569515295e+00 1.265410054591e+00 1.263156984400e+00 1.260774015112e+00 1.258290488067e+00 1.255694707463e+00 1.252983540516e+00 1.250176980735e+00 1.247246709772e+00 1.244231254242e+00 1.241095072205e+00 1.237870776196e+00 1.234541078582e+00 1.231112890083e+00 1.227601241673e+00 1.223980671030e+00 1.220292532543e+00 1.216498057059e+00 1.212636658929e+00 1.208688375266e+00 1.204663525602e+00 1.200577107393e+00 1.196405913977e+00 1.192193699214e+00 1.187900185180e+00 1.183572170991e+00 1.179184857762e+00 1.174754624226e+00 1.170297170481e+00 1.165788018579e+00 1.161278486825e+00 1.156724978072e+00 1.152178780822e+00 1.147615220816e+00 1.143054344681e+00 1.138512419361e+00 1.133966785139e+00 1.129472116552e+00 1.124983379607e+00 1.120556463995e+00 1.116167237756e+00 1.111837234446e+00 1.107583436809e+00 1.103388959176e+00 1.099303619919e+00 1.095287125535e+00 1.091397820439e+00 1.087607472293e+00 1.083945767073e+00 1.080424018538e+00 1.077028082889e+00 1.073807360452e+00 1.070721679108e+00 1.067831381988e+00 1.065102962564e+00 1.062570326607e+00 1.060240002126e+00 1.058098182012e+00 1.056193914320e+00 1.054481294680e+00 1.053022250623e+00 1.051777838362e+00 1.050780027140e+00 1.050031016761e+00 1.049515101194e+00 1.049273693117e+00 1.049262806310e+00 1.049533020811e+00 1.050043088188e+00 1.050821154394e+00 1.051860689488e+00 1.053147719473e+00 1.054707177702e+00 1.056500198872e+00 1.058562463651e+00 1.060853697098e+00 1.063394180932e+00 1.066166475204e+00 1.069159575218e+00 1.072384319243e+00 1.075802956113e+00 1.079441383662e+00 1.083254846951e+00 1.087261856148e+00 1.091432954285e+00 1.095764035561e+00 1.100249008810e+00 1.104856305418e+00 1.109602316763e+00 1.114440551415e+00 1.119390159173e+00 1.124412301889e+00 1.129506909954e+00 1.134658850698e+00 1.139842679841e+00 1.145067752170e+00 1.150286605112e+00 1.155521133224e+00 1.160723848946e+00 1.165904837504e+00 1.171039701718e+00 1.176105625019e+00 1.181114614947e+00 1.186012801648e+00 1.190830834948e+00 1.195514906961e+00 1.200077883328e+00 1.204498883678e+00 1.208749361947e+00 1.212852275664e+00 1.216745885095e+00 1.220466724988e+00 1.223965567112e+00 1.227249802937e+00 1.230310298640e+00 1.233114312066e+00 1.235686274009e+00 1.237982446933e+00 1.240021434589e+00 1.241779418025e+00 1.243256307204e+00 1.244447977075e+00 1.245343217044e+00 1.245950413367e+00 1.246251057371e+00 1.246266697185e+00 1.245972929305e+00 1.245395651084e+00 1.244524622862e+00 1.243366372416e+00 1.241941211018e+00 1.240234400827e+00 1.238283502697e+00 1.236077893285e+00 1.233647369014e+00 1.230998017479e+00 1.228149211937e+00 1.225122938215e+00 1.221926284777e+00 1.218598424457e+00 1.215136159468e+00 1.211583541908e+00 1.207944369935e+00 1.204247041797e+00 1.200515850200e+00 1.196758346038e+00 1.193013129934e+00 1.189274344003e+00 1.185582214276e+00 1.181932906549e+00 1.178351427388e+00 1.174845970083e+00 1.171417477633e+00 1.168093809633e+00 1.164851756266e+00 1.161720181162e+00 1.158680710049e+00 1.155742506382e+00 1.152902488527e+00 1.150148200798e+00 1.147487228498e+00 1.144898362871e+00 1.142393430069e+00 1.139946211821e+00 1.137569301568e+00 1.135244786631e+00 1.132972898356e+00 1.130754250826e+00 1.128575025380e+00 1.126456072666e+00 1.124372016582e+00 1.122352922624e+00 1.120382996767e+00 1.118475878234e+00 1.116645817096e+00 1.114883176366e+00 1.113220868390e+00 1.111641037134e+00 1.110177035729e+00 1.108819944890e+00 1.107584160662e+00 1.106481402238e+00 1.105502251639e+00 1.104669588427e+00 1.103962808920e+00 1.103402267240e+00 1.102967194996e+00 1.102663156798e+00 1.102482514487e+00 1.102403731650e+00 1.102438647258e+00 1.102545506390e+00 1.102736157311e+00 1.102974042913e+00 1.103251761261e+00 1.103549285060e+00 1.103834667365e+00 1.104101441962e+00 1.104302460643e+00 1.104430294823e+00 1.104433641520e+00 1.104292275978e+00 1.103961790578e+00 1.103395519326e+00 1.102559715024e+00 1.101389154980e+00 1.099852812426e+00 1.097875812395e+00 1.095420586443e+00 1.092424347004e+00 1.088835479544e+00 1.084616201318e+00 1.079706891380e+00 1.074096806168e+00 1.067741745493e+00 1.060651684603e+00 1.052825739911e+00 1.044285001321e+00 1.035088803169e+00 1.025286671744e+00 1.014986914593e+00 1.004282757619e+00 9.933224374173e-01 9.822533349722e-01 9.712435826748e-01 9.604856825430e-01 9.501572254708e-01 9.417342177588e-01 9.325741474951e-01 9.235255053012e-01 9.156516713752e-01 9.097948766284e-01 9.062619461202e-01 9.047069802976e-01 9.042758013161e-01 9.039865210008e-01 9.031628625551e-01 9.016804144016e-01 9.000245043758e-01 8.991029060496e-01 8.998300598911e-01 9.027207907355e-01 9.076558554606e-01 9.138978452931e-01 9.203560342092e-01 9.260432676856e-01 9.304347948163e-01 9.336342766352e-01 9.363299009052e-01 9.395058979168e-01 9.440001944719e-01 9.501541791129e-01 9.576777746620e-01 9.657352131755e-01 9.733034368404e-01 9.796016326945e-01 9.843827833587e-01 9.880352501074e-01 9.914498236488e-01 9.956662196032e-01 1.001433333536e+00 1.008933970476e+00 1.017691728961e+00 1.026759677286e+00 1.035116985125e+00 1.042074499035e+00 1.047499138608e+00 1.051865928091e+00 1.056056089316e+00 1.060963445166e+00 1.067101390022e+00 1.074374913959e+00 1.082073166179e+00 1.089108903518e+00 1.094433732857e+00 1.097392831294e+00 1.097930956747e+00 1.096591504345e+00 1.094282091186e+00 1.091884200025e+00 1.089910262144e+00 1.088296429029e+00 1.086410731903e+00 1.083356155944e+00 1.078330098760e+00 1.070963392442e+00 1.061491454241e+00 1.050710051746e+00 1.039664074121e+00 1.029234919360e+00 1.019786017850e+00 1.010964885172e+00 1.001802903841e+00 9.910897024756e-01 9.778401305389e-01 9.617128436906e-01 9.433251292058e-01 9.242870335895e-01 9.069027807765e-01 8.930308589551e-01 8.772725469702e-01 8.460597839214e-01 7.946831414011e-01 7.570195881315e-01 7.629847495568e-01 8.146541096521e-01 8.830004642855e-01 9.314904175368e-01 9.349292345954e-01 8.863075036719e-01 7.995417335248e-01 7.114383845679e-01 6.739341657553e-01 7.153935663562e-01 8.069920542783e-01 8.955625072970e-01 9.422604731399e-01 9.312742087609e-01 8.695496002564e-01 7.866920377506e-01 7.303681494037e-01 7.406359670508e-01 8.107462856033e-01 8.953749316407e-01 9.514240008100e-01 9.569253588863e-01 9.132619779158e-01 8.440244730071e-01 7.895886715103e-01 7.863541311926e-01 8.351433790147e-01 9.007045924551e-01 9.438491907209e-01 9.434534168585e-01 9.025603158295e-01 8.484055501654e-01 8.234643750292e-01 8.569685161272e-01 9.357158760455e-01 1.016616496674e+00 1.059021443128e+00 1.041287160594e+00 9.658775964434e-01 8.623633820543e-01 7.868084965422e-01 7.949206890057e-01 8.849669091048e-01 9.991769360854e-01 1.079646763909e+00 1.093689983048e+00 1.035939244761e+00 9.288479439704e-01 8.240006281814e-01 7.887055047503e-01 8.504444774654e-01 9.627701234322e-01 1.058340122862e+00 1.092478926796e+00 1.049422907776e+00 9.412325918024e-01 8.097298459798e-01 7.255564098401e-01 7.484896345538e-01 8.564120711526e-01 9.753498154483e-01 1.048824831768e+00 1.052042695597e+00 9.876517094125e-01 8.828960592532e-01 7.863714029839e-01 7.502241811653e-01 7.874387525532e-01 8.582781652609e-01 9.137596651609e-01 9.275050360818e-01 9.001715978357e-01 8.551912398725e-01 8.274746147069e-01 8.400123753805e-01 8.833042007518e-01 9.244704540849e-01 9.330398798486e-01 8.970909522492e-01 8.293701937988e-01 7.675286420902e-01 7.587212975301e-01 8.185438002915e-01 9.120216177774e-01 9.883068251793e-01 1.011706101909e+00 9.705639554837e-01 8.798962220885e-01 7.841245652979e-01 7.480408877759e-01 8.062588837019e-01 9.205240585497e-01 1.024599280824e+00 1.071269885690e+00 1.041443614643e+00 9.447043377875e-01 8.229800478911e-01 7.509004341593e-01 7.921056357139e-01 9.220559682926e-01 1.061655664525e+00 1.148648324494e+00 1.152219504095e+00 1.070192085681e+00 9.293998994121e-01 7.907617545723e-01 7.408752869709e-01 8.177695472506e-01 9.578420673742e-01 1.078421771219e+00 1.130824159463e+00 1.099596294611e+00 9.978479901783e-01 8.667501213389e-01 7.725942103664e-01 7.729762723966e-01 8.546188145096e-01 9.504141671308e-01 1.004892677786e+00 9.968801948716e-01
 2.862752257557e+00 2.865421481460e+00 2.868039280956e+00 2.870212655150e+00 2.871842560422e+00 2.873156523719e+00 2.874547193486e+00 2.876365365475e+00 2.878713323759e+00 2.881377799965e+00 2.883928398880e+00 2.886008512010e+00 2.887560827793e+00 2.888852082607e+00 2.890293542422e+00 2.892197498874e+00 2.894605795485e+00 2.897255107537e+00 2.899728753933e+00 2.901710830209e+00 2.903192800905e+00 2.904465802256e+00 2.905928121479e+00 2.907867454238e+00 2.910294045272e+00 2.912931145701e+00 2.915343007864e+00 2.917204332754e+00 2.918531263798e+00 2.919687263048e+00 2.921141700045e+00 2.923172330982e+00 2.925694636141e+00 2.928319293663e+00 2.930590194449e+00 2.932255052629e+00 2.933438755507e+00 2.934575545507e+00 2.936130971756e+00 2.938316987314e+00 2.940951571274e+00 2.943565104479e+00 2.945687429721e+00 2.947160053212e+00 2.948261780623e+00 2.949525067336e+00 2.951372867924e+00 2.953827110956e+00 2.956526546629e+00 2.958997194748e+00 2.960947801427e+00 2.962419158687e+00 2.963721535183e+00 2.965238154153e+00 2.967211967280e+00 2.969626325562e+00 2.972235245205e+00 2.974674917673e+00 2.976638587762e+00 2.978072065260e+00 2.979248354472e+00 2.980642335090e+00 2.982604836360e+00 2.985119824280e+00 2.987784979271e+00 2.990089629068e+00 2.991758764827e+00 2.992938821212e+00 2.994100707193e+00 2.995702739820e+00 2.997893775789e+00 3.000448993884e+00 3.002959664510e+00 3.005086834053e+00 3.006723584962e+00 3.008037778485e+00 3.009370582983e+00 3.011059163557e+00 3.013252933866e+00 3.015822385594e+00 3.018402901310e+00 3.020582197640e+00 3.022154181096e+00 3.023306559514e+00 3.024529035174e+00 3.026293563923e+00 3.028708273190e+00 3.031439356397e+00 3.033921914003e+00 3.035760963335e+00 3.037006389548e+00 3.038112287677e+00 3.039597666309e+00 3.041684454873e+00 3.044187679055e+00 3.046685576902e+00 3.048825644468e+00 3.050510142113e+00 3.051916019374e+00 3.053328916816e+00 3.054976284951e+00 3.056947460738e+00 3.059196571078e+00 3.061560963292e+00 3.063801368948e+00 3.065695725645e+00 3.067173038524e+00 3.068409931664e+00 3.069771004217e+00 3.071608367517e+00 3.074004304041e+00 3.076654051277e+00 3.079030543275e+00 3.080739527996e+00 3.081820330764e+00 3.082758999414e+00 3.084171391832e+00 3.086377853354e+00 3.089155728667e+00 3.091878352119e+00 3.093927837508e+00 3.095152010092e+00 3.095955060699e+00 3.097029839914e+00 3.098886487977e+00 3.101496357831e+00 3.104318012312e+00 3.106677776475e+00 3.108230593098e+00 3.109185457609e+00 3.110132067106e+00 3.111642722829e+00 3.113891219081e+00 3.116556912466e+00 3.119061939436e+00 3.120974302004e+00 3.122270788973e+00 3.123321151908e+00 3.124625938328e+00 3.126481465239e+00 3.128810575038e+00 3.131244109472e+00 3.133378838117e+00 3.135040510771e+00 3.136356793383e+00 3.137652650361e+00 3.139231685946e+00 3.141186823170e+00 3.143373586399e+00 3.145522683234e+00 3.147422303676e+00 3.149027716698e+00 3.150469438377e+00 3.151955444713e+00 3.153640313396e+00 3.155534707020e+00 3.157531070369e+00 3.159479415255e+00 3.161271481334e+00 3.162902667766e+00 3.164452153880e+00 3.166029853784e+00 3.167712075767e+00 3.169504226103e+00 3.171355231633e+00 3.173185342259e+00 3.174933665199e+00 3.176589674682e+00 3.178191044012e+00 3.179795777184e+00 3.181454989314e+00 3.183180660501e+00 3.184943956637e+00 3.186702599343e+00 3.188416878508e+00 3.190077774842e+00 3.191703481041e+00 3.193327583528e+00 3.194979378401e+00 3.196663058211e+00 3.198367536376e+00 3.200068155987e+00 3.201744713690e+00 3.203395999513e+00 3.205032612004e+00 3.206671077639e+00 3.208321243409e+00 3.209979564816e+00 3.211637277443e+00 3.213284306958e+00 3.214924571405e+00 3.216564089368e+00 3.218206854346e+00 3.219845095754e+00 3.221472789391e+00 3.223085223123e+00 3.224688063500e+00 3.226293019163e+00 3.227905190526e+00 3.229518387843e+00 3.231119147576e+00 3.232700165983e+00 3.234266895473e+00 3.235830058559e+00 3.237400488829e+00 3.238974534778e+00 3.240541662569e+00 3.242091412316e+00 3.243629887791e+00 3.245170785125e+00 3.246718422192e+00 3.248270743069e+00 3.249817205002e+00 3.251349856141e+00 3.252872113872e+00 3.254396071256e+00 3.255926962718e+00 3.257459306697e+00 3.258982582856e+00 3.260492251968e+00 3.261991716678e+00 3.263489522124e+00 3.264989081669e+00 3.266484311500e+00 3.267969197249e+00 3.269440360625e+00 3.270903835056e+00 3.272366885827e+00 3.273830026507e+00 3.275287451694e+00 3.276732060656e+00 3.278169771114e+00 3.279606131782e+00 3.281044903461e+00 3.282483364312e+00 3.283912795341e+00 3.285330811387e+00 3.286742373994e+00 3.288154072814e+00 3.289567919415e+00 3.290975061016e+00 3.292369047237e+00 3.293750576397e+00 3.295127995039e+00 3.296502793849e+00 3.297873430753e+00 3.299236816465e+00 3.300587648898e+00 3.301931200576e+00 3.303270836575e+00 3.304608578643e+00 3.305943972238e+00 3.307270251412e+00 3.308587529998e+00 3.309901610465e+00 3.311210583117e+00 3.312513616019e+00 3.313806135771e+00 3.315094689517e+00 3.316375820722e+00 3.317651987667e+00 3.318922006518e+00 3.320181486371e+00 3.321432598004e+00 3.322679025976e+00 3.323922953103e+00 3.325161343481e+00 3.326391301211e+00 3.327612857971e+00 3.328826726983e+00 3.330036316074e+00 3.331239222269e+00 3.332436723854e+00 3.333625350181e+00 3.334808391370e+00 3.335982104131e+00 3.337148521527e+00 3.338307046704e+00 3.339458072514e+00 3.340604066602e+00 3.341743953525e+00 3.342875715451e+00 3.343998867057e+00 3.345115939162e+00 3.346222587523e+00 3.347321543281e+00 3.348414664988e+00 3.349498379706e+00 3.350574935922e+00 3.351645882966e+00 3.352708401715e+00 3.353762094409e+00 3.354806295986e+00 3.355842589759e+00 3.356868934167e+00 3.357889633512e+00 3.358903813590e+00 3.359909901419e+00 3.360908417944e+00 3.361897197345e+00 3.362875600136e+00 3.363846389139e+00 3.364808566214e+00 3.365763358668e+00 3.366711403062e+00 3.367651768290e+00 3.368582148173e+00 3.369503566524e+00 3.370414412105e+00 3.371315764313e+00 3.372211245284e+00 3.373099184352e+00 3.373978984597e+00 3.374848400471e+00 3.375706843175e+00 3.376556154191e+00 3.377396950388e+00 3.378229786682e+00 3.379053746281e+00 3.379868993378e+00 3.380675980210e+00 3.381470906848e+00 3.382255586813e+00 3.383031843037e+00 3.383797535959e+00 3.384555012866e+00 3.385305434164e+00 3.386043892740e+00 3.386772242669e+00 3.387490870330e+00 3.388197961103e+00 3.388894628934e+00 3.389586014017e+00 3.390266069537e+00 3.390932637856e+00 3.391590605529e+00 3.392235782862e+00 3.392872932466e+00 3.393500440415e+00 3.394115921244e+00 3.394722755242e+00 3.395317163691e+00 3.395899525040e+00 3.396471645619e+00 3.397034066237e+00 3.397586045918e+00 3.398129245595e+00 3.398660326120e+00 3.399178087249e+00 3.399685096726e+00 3.400182739320e+00 3.400668523062e+00 3.401143539104e+00 3.401609703891e+00 3.402061211649e+00 3.402502940903e+00 3.402932875388e+00 3.403350390876e+00 3.403757535320e+00 3.404154143104e+00 3.404538636650e+00 3.404911741830e+00 3.405272038914e+00 3.405621348216e+00 3.405958069754e+00 3.406283896713e+00 3.406595967165e+00 3.406897236100e+00 3.407185915027e+00 3.407462398191e+00 3.407727000359e+00 3.407977467129e+00 3.408215473570e+00 3.408443602606e+00 3.408658443188e+00 3.408860692592e+00 3.409051300828e+00 3.409227659897e+00 3.409390500987e+00 3.409542782012e+00 3.409680691665e+00 3.409806554437e+00 3.409920377049e+00 3.410019561183e+00 3.410105509912e+00 3.410178787588e+00 3.410237466879e+00 3.410284109236e+00 3.410317779759e+00 3.410337594624e+00 3.410342740562e+00 3.410333707310e+00 3.410311405543e+00 3.410276623478e+00 3.410227656779e+00 3.410163211486e+00 3.410085624291e+00 3.409993977894e+00 3.409887530312e+00 3.409768979451e+00 3.409634147621e+00 3.409485868482e+00 3.409323272629e+00 3.409145266918e+00 3.408953656695e+00 3.408747512150e+00 3.408527612534e+00 3.408293027527e+00 3.408041414315e+00 3.407776685561e+00 3.407497739403e+00 3.407203008368e+00 3.406894107908e+00 3.406569313557e+00 3.406228878727e+00 3.405873432521e+00 3.405502135296e+00 3.405115102765e+00 3.404713214623e+00 3.404296940797e+00 3.403862643544e+00 3.403413887440e+00 3.402946859897e+00 3.402467518798e+00 3.401971221441e+00 3.401458589791e+00 3.400928787818e+00 3.400383741795e+00 3.399822448460e+00 3.399244732194e+00 3.398652628697e+00 3.398041903253e+00 3.397415111676e+00 3.396772236964e+00 3.396113305576e+00 3.395436839359e+00 3.394743958628e+00 3.394032269456e+00 3.393304596801e+00 3.392561015688e+00 3.391798079292e+00 3.391020180275e+00 3.390224886110e+00 3.389410314744e+00 3.388579488323e+00 3.387731211385e+00 3.386865288653e+00 3.385982537190e+00 3.385081460763e+00 3.384161919254e+00 3.383225106727e+00 3.382270845088e+00 3.381297286348e+00 3.380306908581e+00 3.379298310538e+00 3.378272353850e+00 3.377226721898e+00 3.376161802350e+00 3.375079872256e+00 3.373980309979e+00 3.372860703777e+00 3.371723711716e+00 3.370566957374e+00 3.369391124942e+00 3.368196321263e+00 3.366983989612e+00 3.365751875847e+00 3.364499922745e+00 3.363229578981e+00 3.361940406554e+00 3.360630336436e+00 3.359302883790e+00 3.357955706307e+00 3.356586768930e+00 3.355198573227e+00 3.353791046316e+00 3.352364662481e+00 3.350916977905e+00 3.349451410088e+00 3.347964222582e+00 3.346458645797e+00 3.344929769349e+00 3.343383444972e+00 3.341815853693e+00 3.340228184026e+00 3.338620635581e+00 3.336990048388e+00 3.335341309452e+00 3.333671042596e+00 3.331979183044e+00 3.330268134683e+00 3.328535747267e+00 3.326781186193e+00 3.325006645212e+00 3.323211737847e+00 3.321393997515e+00 3.319556410154e+00 3.317695551964e+00 3.315815576941e+00 3.313913355326e+00 3.311989283583e+00 3.310043701107e+00 3.308075631225e+00 3.306087161564e+00 3.304075060817e+00 3.302042677666e+00 3.299988305551e+00 3.297912193383e+00 3.295812657209e+00 3.293690416103e+00 3.291547881392e+00 3.289381609308e+00 3.287193982363e+00 3.284983465012e+00 3.282749336454e+00 3.280494983533e+00 3.278216165867e+00 3.275915187800e+00 3.273589532642e+00 3.271242168647e+00 3.268872815770e+00 3.266480080044e+00 3.264064507934e+00 3.261624659243e+00 3.259161420930e+00 3.256674776921e+00 3.254167314970e+00 3.251633912394e+00 3.249077183669e+00 3.246497659925e+00 3.243894217511e+00 3.241266667059e+00 3.238615674355e+00 3.235941028623e+00 3.233241851584e+00 3.230518763527e+00 3.227773348165e+00 3.225001027359e+00 3.222205740475e+00 3.219386753144e+00 3.216542724605e+00 3.213674965648e+00 3.210782915908e+00 3.207865905936e+00 3.204925100869e+00 3.201959178566e+00 3.198967921126e+00 3.195953561885e+00 3.192912956503e+00 3.189847951914e+00 3.186758147399e+00 3.183643213769e+00 3.180503762468e+00 3.177338710430e+00 3.174147980883e+00 3.170932414845e+00 3.167691881795e+00 3.164425603122e+00 3.161134854459e+00 3.157818859713e+00 3.154476482396e+00 3.151107938869e+00 3.147715255158e+00 3.144295842569e+00 3.140851270671e+00 3.137381264231e+00 3.133884458984e+00 3.130362495144e+00 3.126814183550e+00 3.123240974282e+00 3.119641231309e+00 3.116015048855e+00 3.112363979589e+00 3.108685132603e+00 3.104980579887e+00 3.101250788103e+00 3.097493989639e+00 3.093711161080e+00 3.089902582440e+00 3.086066247354e+00 3.082204292280e+00 3.078314743945e+00 3.074400173070e+00 3.070458343823e+00 3.066489746696e+00 3.062494609519e+00 3.058472417910e+00 3.054424391539e+00 3.050349930300e+00 3.046247910795e+00 3.042119420723e+00 3.037964779810e+00 3.033781338171e+00 3.029571948064e+00 3.025336036482e+00 3.021073502982e+00 3.016783246571e+00 3.012465907889e+00 3.008120957785e+00 3.003751089803e+00 2.999352668771e+00 2.994927601999e+00 2.990475142412e+00 2.985994331470e+00 2.981487613359e+00 2.976954496522e+00 2.972393896265e+00 2.967805909531e+00 2.963189632623e+00 2.958546366307e+00 2.953876731049e+00 2.949180098163e+00 2.944454830731e+00 2.939703807005e+00 2.934924203227e+00 2.930118466690e+00 2.925285134634e+00 2.920424173674e+00 2.915535348744e+00 2.910620243436e+00 2.905677125958e+00 2.900707372745e+00 2.895709353362e+00 2.890685492003e+00 2.885632389082e+00 2.880554621760e+00 2.875448523124e+00 2.870313207481e+00 2.865153389932e+00 2.859965229974e+00 2.854749699826e+00 2.849507067937e+00 2.844237747818e+00 2.838940253947e+00 2.833616904014e+00 2.828264796741e+00 2.822887307283e+00 2.817481415400e+00 2.812048618378e+00 2.806589661491e+00 2.801103062380e+00 2.795589557898e+00 2.790050079029e+00 2.784482202816e+00 2.778888067348e+00 2.773267363092e+00 2.767620085004e+00 2.761944454037e+00 2.756244223301e+00 2.750515323826e+00 2.744759753200e+00 2.738979011123e+00 2.733171065441e+00 2.727338092933e+00 2.721478034862e+00 2.715590087560e+00 2.709676906648e+00 2.703736933744e+00 2.697772141911e+00 2.691779390073e+00 2.685761093985e+00 2.679717226399e+00 2.673647127981e+00 2.667550794630e+00 2.661428617755e+00 2.655281158010e+00 2.649108239984e+00 2.642908762427e+00 2.636684412423e+00 2.630434148417e+00 2.624158751478e+00 2.617858223297e+00 2.611531782338e+00 2.605181203069e+00 2.598804038266e+00 2.592403856709e+00 2.585977069115e+00 2.579526188633e+00 2.573050848791e+00 2.566550301707e+00 2.560025913588e+00 2.553476907276e+00 2.546903843594e+00 2.540306536243e+00 2.533683472654e+00 2.527039660287e+00 2.520369409552e+00 2.513676056431e+00 2.506959911984e+00 2.500219084415e+00 2.493455735274e+00 2.486668246888e+00 2.479858248783e+00 2.473024658767e+00 2.466169443960e+00 2.459291580481e+00 2.452389527509e+00 2.445466199120e+00 2.438520093516e+00 2.431551965952e+00 2.424562198876e+00 2.417549520574e+00 2.410516093236e+00 2.403459259572e+00 2.396382804829e+00 2.389284329114e+00 2.382164597202e+00 2.375024883317e+00 2.367864307909e+00 2.360683182675e+00 2.353480249863e+00 2.346259323313e+00 2.339015880146e+00 2.331753553788e+00 2.324472712104e+00 2.317170717415e+00 2.309849962469e+00 2.302508915882e+00 2.295149867977e+00 2.287772886494e+00 2.280375837458e+00 2.272961435095e+00 2.265527649905e+00 2.258078207854e+00 2.250609044120e+00 2.243122875802e+00 2.235620491474e+00 2.228099046775e+00 2.220563099446e+00 2.213008065045e+00 2.205438984395e+00 2.197851839757e+00 2.190249518552e+00 2.182631776941e+00 2.174997087007e+00 2.167349743348e+00 2.159684974713e+00 2.152008146973e+00 2.144314515852e+00 2.136607433911e+00 2.128887902039e+00 2.121151249851e+00 2.113405117847e+00 2.105643874850e+00 2.097869988135e+00 2.090083114152e+00 2.082283920390e+00 2.074474555719e+00 2.066650613625e+00 2.058817140417e+00 2.050971314113e+00 2.043116249426e+00 2.035249122081e+00 2.027371388310e+00 2.019486082399e+00 2.011589739973e+00 2.003685625600e+00 1.995769651047e+00 1.987846355469e+00 1.979915932217e+00 1.971974959235e+00 1.964029665568e+00 1.956072554457e+00 1.948111865205e+00 1.940143267331e+00 1.932167709655e+00 1.924188740221e+00 1.916200813526e+00 1.908210633875e+00 1.900212979278e+00 1.892213057891e+00 1.884207819946e+00 1.876197898639e+00 1.868186784666e+00 1.860169491968e+00 1.852153234428e+00 1.844131846818e+00 1.836109835333e+00 1.828085997471e+00 1.820060248749e+00 1.812035615410e+00 1.804007379714e+00 1.795982749579e+00 1.787956310949e+00 1.779932757264e+00 1.771909805944e+00 1.763887112705e+00 1.755870554520e+00 1.747852025939e+00 1.739840361866e+00 1.731830098020e+00 1.723824905561e+00 1.715823618783e+00 1.707825542178e+00 1.699836686082e+00 1.691849943831e+00 1.683873021440e+00 1.675899651206e+00 1.667935176557e+00 1.659978794588e+00 1.652030239043e+00 1.644091807903e+00 1.636159539742e+00 1.628241576391e+00 1.620329830079e+00 1.612432120169e+00 1.604544906644e+00 1.596668289648e+00 1.588805140876e+00 1.580954134138e+00 1.573120050237e+00 1.565295777147e+00 1.557488703231e+00 1.549696660703e+00 1.541920432940e+00 1.534162632537e+00 1.526417533000e+00 1.518695377533e+00 1.510987723856e+00 1.503302129325e+00 1.495633616389e+00 1.487987460902e+00 1.480362785156e+00 1.472754988775e+00 1.465174867375e+00 1.457613893611e+00 1.450079096262e+00 1.442566396617e+00 1.435080582715e+00 1.427620117220e+00 1.420184147212e+00 1.412778416114e+00 1.405398303983e+00 1.398048428930e+00 1.390725874355e+00 1.383434326098e+00 1.376175391444e+00 1.368944426275e+00 1.361749766027e+00 1.354585623341e+00 1.347456378847e+00 1.340361193642e+00 1.333302215815e+00 1.326280405300e+00 1.319294339666e+00 1.312348743056e+00 1.305439335661e+00 1.298571667217e+00 1.291743910365e+00 1.284957919915e+00 1.278215102941e+00 1.271513915389e+00 1.264859260324e+00 1.258247497009e+00 1.251684128765e+00 1.245166193859e+00 1.238695250155e+00 1.232275800975e+00 1.225904438031e+00 1.219585819975e+00 1.213316077424e+00 1.207101871984e+00 1.200940403826e+00 1.194834125202e+00 1.188784773708e+00 1.182790190440e+00 1.176854643450e+00 1.170978152259e+00 1.165161536178e+00 1.159406676804e+00 1.153711372466e+00 1.148082367341e+00 1.142514999581e+00 1.137014308843e+00 1.131578562600e+00 1.126212040353e+00 1.120914419401e+00 1.115683216808e+00 1.110526251455e+00 1.105439398608e+00 1.100427825444e+00 1.095487721942e+00 1.090623730129e+00 1.085836487375e+00 1.081125526648e+00 1.076495218083e+00 1.071940547411e+00 1.067470258813e+00 1.063079496046e+00 1.058772230530e+00 1.054549386327e+00 1.050411196952e+00 1.046360133951e+00 1.042393754278e+00 1.038518538078e+00 1.034729769939e+00 1.031034107154e+00 1.027427459162e+00 1.023913546175e+00 1.020493366082e+00 1.017165861786e+00 1.013935045664e+00 1.010798214902e+00 1.007760962069e+00 1.004818066606e+00 1.001975495109e+00 9.992315130297e-01 9.965878147935e-01 9.940457559019e-01 9.916023780520e-01 9.892652500644e-01 9.870267161035e-01 9.848941315734e-01 9.828645502550e-01 9.809381884002e-01 9.791178320746e-01 9.774008451107e-01 9.757919886795e-01 9.742860042718e-01 9.728881296384e-01 9.715961388449e-01 9.704103968754e-01 9.693327285424e-01 9.683587492460e-01 9.674956712431e-01 9.667355348642e-01 9.660852959918e-01 9.655381039586e-01 9.650997620984e-01 9.647668544375e-01 9.645388751590e-01 9.644191407514e-01 9.643993118622e-01 9.644891613504e-01 9.646784452313e-01 9.649747546992e-01 9.653730586789e-01 9.658724633752e-01 9.664747844555e-01 9.671752530215e-01 9.679806393387e-01 9.688797301976e-01 9.698808105128e-01 9.709752476408e-01 9.721688248672e-01 9.734564114044e-01 9.748351828268e-01 9.763117437816e-01 9.778741364008e-01 9.795318727356e-01 9.812728746919e-01 9.831059403048e-01 9.850239634851e-01 9.870240424534e-01 9.891134420736e-01 9.912764504556e-01 9.935284749603e-01 9.958494623316e-01 9.982554621134e-01 1.000732556991e+00 1.003281766057e+00 1.005909459070e+00 1.008596584563e+00 1.011364662133e+00 1.014187480834e+00 1.017083353802e+00 1.020037343220e+00 1.023051276426e+00 1.026131270199e+00 1.029256844179e+00 1.032450565002e+00 1.035684668173e+00 1.038979516724e+00 1.042319742471e+00 1.045704084356e+00 1.049141221196e+00 1.052608692757e+00 1.056130951676e+00 1.059678021219e+00 1.063272465644e+00 1.066895937636e+00 1.070550017905e+00 1.074241827146e+00 1.077948882926e+00 1.081696647306e+00 1.085455059963e+00 1.089243361957e+00 1.093046375877e+00 1.096865094395e+00 1.100706415252e+00 1.104548807217e+00 1.108413669392e+00 1.112273971669e+00 1.116149895788e+00 1.120025184306e+00 1.123900560024e+00 1.127782367208e+00 1.131650146389e+00 1.135525745032e+00 1.139381616850e+00 1.143237422739e+00 1.147078312094e+00 1.150902699667e+00 1.154718101436e+00 1.158506054224e+00 1.162284373307e+00 1.166030185467e+00 1.169759679616e+00 1.173458930952e+00 1.177128500599e+00 1.180772281552e+00 1.184375528598e+00 1.187952746540e+00 1.191484227516e+00 1.194985084379e+00 1.198439352295e+00 1.201852649970e+00 1.205222960008e+00 1.208541210885e+00 1.211817437747e+00 1.215036816424e+00 1.218208641441e+00 1.221320750877e+00 1.224378917700e+00 1.227379437558e+00 1.230316692613e+00 1.233195200606e+00 1.236006030181e+00 1.238754628405e+00 1.241430496766e+00 1.244042888161e+00 1.246580038362e+00 1.249045214126e+00 1.251436675024e+00 1.253748071988e+00 1.255987064998e+00 1.258139530884e+00 1.260216960974e+00 1.262205739105e+00 1.264112999420e+00 1.265933943956e+00 1.267665030741e+00 1.269310344356e+00 1.270859502939e+00 1.272323801864e+00 1.273686656013e+00 1.274962078034e+00 1.276136226898e+00 1.277213607504e+00 1.278194291026e+00 1.279071355124e+00 1.279852748720e+00 1.280525008629e+00 1.281100923582e+00 1.281566834077e+00 1.281929918966e+00 1.282187911725e+00 1.282333494196e+00 1.282380067166e+00 1.282306905694e+00 1.282135759940e+00 1.281845630770e+00 1.281449457155e+00 1.280941667104e+00 1.280317818934e+00 1.279590300603e+00 1.278738528488e+00 1.277787903839e+00 1.276711978898e+00 1.275529885943e+00 1.274233535122e+00 1.272819570237e+00 1.271302209238e+00 1.269658831773e+00 1.267917064937e+00 1.266049801534e+00 1.264079543799e+00 1.261995768847e+00 1.259797158132e+00 1.257498019945e+00 1.255076352899e+00 1.252562028255e+00 1.249925267281e+00 1.247194595927e+00 1.244354012464e+00 1.241407742544e+00 1.238367540277e+00 1.235215067280e+00 1.231980429386e+00 1.228632972008e+00 1.225205642904e+00 1.221677811277e+00 1.218062947487e+00 1.214367963694e+00 1.210575415799e+00 1.206720496553e+00 1.202768665703e+00 1.198760863306e+00 1.194671936579e+00 1.190518877653e+00 1.186310912846e+00 1.182029136727e+00 1.177715910254e+00 1.173331074786e+00 1.168922547115e+00 1.164463573777e+00 1.159974532465e+00 1.155466857439e+00 1.150920895103e+00 1.146384685826e+00 1.141815374827e+00 1.137266501112e+00 1.132710345103e+00 1.128170265925e+00 1.123659372941e+00 1.119161147120e+00 1.114720449585e+00 1.110302874834e+00 1.105958515583e+00 1.101664835007e+00 1.097445704378e+00 1.093312315878e+00 1.089254778386e+00 1.085315534945e+00 1.081463758219e+00 1.077752154773e+00 1.074149651311e+00 1.070694207177e+00 1.067385890946e+00 1.064224298975e+00 1.061246739321e+00 1.058421865510e+00 1.055805525403e+00 1.053362461956e+00 1.051132997682e+00 1.049113429140e+00 1.047300781344e+00 1.045734216811e+00 1.044375467169e+00 1.043282858804e+00 1.042412705938e+00 1.041806900716e+00 1.041455843137e+00 1.041352951417e+00 1.041531797153e+00 1.041951855963e+00 1.042663491715e+00 1.043621779161e+00 1.044859409853e+00 1.046361621957e+00 1.048120207313e+00 1.050156775747e+00 1.052429010219e+00 1.054977790278e+00 1.057756524008e+00 1.060788599951e+00 1.064052076099e+00 1.067536488558e+00 1.071251865657e+00 1.075159573191e+00 1.079283893233e+00 1.083580381343e+00 1.088065359291e+00 1.092708600704e+00 1.097505189688e+00 1.102446743503e+00 1.107504179134e+00 1.112689521817e+00 1.117956519203e+00 1.123325354104e+00 1.128752912236e+00 1.134241381743e+00 1.139772630228e+00 1.145322908983e+00 1.150897259541e+00 1.156451866391e+00 1.162006775180e+00 1.167512028851e+00 1.172979666133e+00 1.178382221903e+00 1.183699966086e+00 1.188941972927e+00 1.194056425246e+00 1.199072483279e+00 1.203935792875e+00 1.208660878140e+00 1.213224879380e+00 1.217602699977e+00 1.221811391924e+00 1.225797466857e+00 1.229590558910e+00 1.233145597241e+00 1.236468034377e+00 1.239550055286e+00 1.242361422067e+00 1.244922184175e+00 1.247192191008e+00 1.249190495192e+00 1.250890472781e+00 1.252295449471e+00 1.253399162374e+00 1.254193074871e+00 1.254682678213e+00 1.254853194343e+00 1.254722979123e+00 1.254269152874e+00 1.253517445520e+00 1.252456271641e+00 1.251095264346e+00 1.249450022773e+00 1.247510989569e+00 1.245312489208e+00 1.242842810703e+00 1.240135831349e+00 1.237193829153e+00 1.234038007841e+00 1.230690753105e+00 1.227159003924e+00 1.223482991178e+00 1.219658615182e+00 1.215731467620e+00 1.211707019637e+00 1.207613332904e+00 1.203474414208e+00 1.199302527793e+00 1.195132202732e+00 1.190964137010e+00 1.186837769022e+00 1.182748062209e+00 1.178725444591e+00 1.174774998779e+00 1.170901522332e+00 1.167130301053e+00 1.163441138482e+00 1.159863118856e+00 1.156375937705e+00 1.152989990994e+00 1.149698179809e+00 1.146491341742e+00 1.143372183805e+00 1.140319198423e+00 1.137341353550e+00 1.134411901288e+00 1.131537265857e+00 1.128698980307e+00 1.125896681658e+00 1.123124429091e+00 1.120370300465e+00 1.117650092533e+00 1.114938471097e+00 1.112264247141e+00 1.109611619305e+00 1.106994682905e+00 1.104428681280e+00 1.101905704779e+00 1.099462875983e+00 1.097086255862e+00 1.094813125862e+00 1.092643968324e+00 1.090596906808e+00 1.088689884378e+00 1.086925140117e+00 1.085329691890e+00 1.083892633644e+00 1.082644217912e+00 1.081568171395e+00 1.080680585341e+00 1.079976696039e+00 1.079443646865e+00 1.079094412692e+00 1.078893119105e+00 1.078853408705e+00 1.078937183526e+00 1.079138990971e+00 1.079434039988e+00 1.079790125500e+00 1.080196330781e+00 1.080600606201e+00 1.080991689968e+00 1.081313386494e+00 1.081539467666e+00 1.081619636294e+00 1.081509574921e+00 1.081168925432e+00 1.080529407793e+00 1.079563170797e+00 1.078197495273e+00 1.076397114551e+00 1.074102834949e+00 1.071273726176e+00 1.067876022100e+00 1.063863120155e+00 1.059235881667e+00 1.053960570955e+00 1.048062498427e+00 1.041550451195e+00 1.034462543976e+00 1.026866914369e+00 1.018822308257e+00 1.010446490992e+00 1.001833438982e+00 9.931314981310e-01 9.844745901271e-01 9.760213500674e-01 9.679374832716e-01 9.603702219735e-01 9.541491922632e-01 9.472042802089e-01 9.403659774679e-01 9.346623144366e-01 9.308918869989e-01 9.293114867634e-01 9.295327366236e-01 9.306725566736e-01 9.317281516441e-01 9.320049891132e-01 9.313488442414e-01 9.302122506738e-01 9.294634505001e-01 9.299872286264e-01 9.322897908984e-01 9.362746968355e-01 9.412397889919e-01 9.461351146059e-01 9.499990717126e-01 9.523119119315e-01 9.531704460718e-01 9.532596822959e-01 9.535757029241e-01 9.550043566968e-01 9.579651285403e-01 9.622567099715e-01 9.671286606705e-01 9.716213859539e-01 9.749859027632e-01 9.769894726928e-01 9.780225665885e-01 9.789942201737e-01 9.809675089398e-01 9.847351331580e-01 9.905209957958e-01 9.978797437832e-01 1.005873214407e+00 1.013471103278e+00 1.019956715834e+00 1.025155961823e+00 1.029504731972e+00 1.033838862120e+00 1.039007629490e+00 1.045482984038e+00 1.053138075683e+00 1.061230414742e+00 1.068660068292e+00 1.074378092604e+00 1.077739046701e+00 1.078703246602e+00 1.077838922493e+00 1.076074607946e+00 1.074318931546e+00 1.073110386762e+00 1.072408648763e+00 1.071612280556e+00 1.069849508386e+00 1.066344686545e+00 1.060739988959e+00 1.053263367751e+00 1.044668392110e+00 1.035918165684e+00 1.027784594618e+00 1.020508204381e+00 1.013633763127e+00 1.006135357829e+00 9.968117037795e-01 9.847463343405e-01 9.697152598837e-01 9.524460377375e-01 9.345540510986e-01 9.180854356806e-01 9.044591339029e-01 8.941957251202e-01 8.704282742043e-01 8.193392077468e-01 7.734484236418e-01 7.653104062861e-01 8.055670972573e-01 8.711085250784e-01 9.248608077779e-01 9.380366428280e-01 8.994690333242e-01 8.188575769529e-01 7.289893692123e-01 6.809316724245e-01 7.107177557460e-01 7.986402087843e-01 8.920891902012e-01 9.483675431729e-01 9.473363247463e-01 8.916042903215e-01 8.064720029356e-01 7.374677710274e-01 7.305475520125e-01 7.906315680893e-01 8.764747280347e-01 9.415654510242e-01 9.590287294739e-01 9.254833121725e-01 8.599182416796e-01 7.995583183159e-01 7.833422410642e-01 8.211256182621e-01 8.841405119681e-01 9.329121041419e-01 9.427284887615e-01 9.119920596950e-01 8.627695177967e-01 8.336421812260e-01 8.559414148821e-01 9.244159616613e-01 1.001546248604e+00 1.047108656477e+00 1.037187676255e+00 9.707813071188e-01 8.730173663682e-01 7.952606704200e-01 7.933454891378e-01 8.741071628610e-01 9.863777380402e-01 1.072271722833e+00 1.096461090934e+00 1.050015175338e+00 9.507490953378e-01 8.442897769371e-01 7.946407870196e-01 8.378068198604e-01 9.395506245790e-01 1.034947072276e+00 1.076413396326e+00 1.044484387186e+00 9.472950875628e-01 8.220302214646e-01 7.346066027864e-01 7.467878948534e-01 8.469826869293e-01 9.658409193484e-01 1.044777096168e+00 1.055261013047e+00 9.958080716848e-01 8.893798053902e-01 7.817869662248e-01 7.294153970512e-01 7.576703709565e-01 8.329686229007e-01 9.024065689123e-01 9.332496575686e-01 9.197272437659e-01 8.788855610261e-01 8.417277895461e-01 8.351945078774e-01 8.609774168701e-01 8.946829107985e-01 9.070777600814e-01 8.829494597501e-01 8.294507976967e-01 7.769087963413e-01 7.664113347214e-01 8.163124170083e-01 9.011979168976e-01 9.759709879071e-01 1.005235818682e+00 9.745666669807e-01 8.940010248088e-01 8.006741921407e-01 7.531801382187e-01 7.922591146009e-01 8.941338662902e-01 9.981775587337e-01 1.055534381489e+00 1.043287397304e+00 9.656629681143e-01 8.562551202694e-01 7.781274929039e-01 7.937684458389e-01 8.983844178786e-01 1.026205031493e+00 1.115024274567e+00 1.130345747936e+00 1.065592846052e+00 9.422090789677e-01 8.132664010878e-01 7.567201086507e-01 8.160074278894e-01 9.436540871093e-01 1.062063910438e+00 1.120190900176e+00 1.098686371966e+00 1.006328566100e+00 8.796245769254e-01 7.813023682910e-01 7.724005269778e-01 8.499909984719e-01 9.508285396921e-01 1.016230539394e+00 1.019696161613e+00
 2.843897922257e+00 2.846521077168e+00 2.849094718512e+00 2.851224569923e+00 2.852815186708e+00 2.854089215457e+00 2.855439998647e+00 2.857214359227e+00 2.859516394931e+00 2.862134764539e+00 2.864639810776e+00 2.866677492094e+00 2.868188509833e+00 2.869440025313e+00 2.870838748076e+00 2.872697883688e+00 2.875059910343e+00 2.877662314129e+00 2.880090409390e+00 2.882030230100e+00 2.883468590419e+00 2.884698131599e+00 2.886117176976e+00 2.888010630065e+00 2.890393065578e+00 2.892983358472e+00 2.895347773849e+00 2.897164413754e+00 2.898448682982e+00 2.899562372972e+00 2.900973932568e+00 2.902960364186e+00 2.905436360758e+00 2.908014971068e+00 2.910239175193e+00 2.911859544727e+00 2.913000936670e+00 2.914097991080e+00 2.915614966310e+00 2.917758312945e+00 2.920347349299e+00 2.922913376027e+00 2.924990382760e+00 2.926420383335e+00 2.927484459297e+00 2.928712403048e+00 2.930521724674e+00 2.932931878335e+00 2.935582673109e+00 2.938004661217e+00 2.939911287203e+00 2.941344291188e+00 2.942608710150e+00 2.944085500412e+00 2.946012393323e+00 2.948377865242e+00 2.950935840687e+00 2.953326450527e+00 2.955244852570e+00 2.956636256089e+00 2.957769335632e+00 2.959116940192e+00 2.961030006202e+00 2.963493094485e+00 2.966108615140e+00 2.968364864439e+00 2.969987761413e+00 2.971122841561e+00 2.972239088017e+00 2.973795336830e+00 2.975939404324e+00 2.978446990848e+00 2.980909416547e+00 2.982986777394e+00 2.984579083020e+00 2.985849466240e+00 2.987139830977e+00 2.988784793612e+00 2.990932150600e+00 2.993449992579e+00 2.995980292944e+00 2.998108275146e+00 2.999635775911e+00 3.000744373050e+00 3.001925267479e+00 3.003638786505e+00 3.006003176008e+00 3.008679235245e+00 3.011110294070e+00 3.012901720044e+00 3.014102492553e+00 3.015163918628e+00 3.016600609654e+00 3.018638024955e+00 3.021087988946e+00 3.023535921144e+00 3.025626309023e+00 3.027266082551e+00 3.028623432367e+00 3.029988699398e+00 3.031587378273e+00 3.033509916552e+00 3.035708290351e+00 3.038021594786e+00 3.040210355885e+00 3.042053100122e+00 3.043481533025e+00 3.044669816228e+00 3.045983081130e+00 3.047772421120e+00 3.050117811118e+00 3.052712491023e+00 3.055034372286e+00 3.056690841297e+00 3.057725668249e+00 3.058622287368e+00 3.059985308795e+00 3.062140399536e+00 3.064862522026e+00 3.067526992823e+00 3.069525248213e+00 3.070701561036e+00 3.071459113418e+00 3.072488567599e+00 3.074293956101e+00 3.076846601558e+00 3.079610293639e+00 3.081915255632e+00 3.083418596566e+00 3.084326883670e+00 3.085227130561e+00 3.086688105452e+00 3.088880663027e+00 3.091487912368e+00 3.093938316969e+00 3.095797912041e+00 3.097046213654e+00 3.098049623333e+00 3.099303009609e+00 3.101102453804e+00 3.103376244229e+00 3.105752632222e+00 3.107833344309e+00 3.109443878624e+00 3.110710055732e+00 3.111954212179e+00 3.113479214836e+00 3.115379982678e+00 3.117510013400e+00 3.119605364232e+00 3.121451675903e+00 3.123003713238e+00 3.124392967028e+00 3.125826800298e+00 3.127456783431e+00 3.129296411535e+00 3.131236766112e+00 3.133129296595e+00 3.134867957160e+00 3.136444740022e+00 3.137941323428e+00 3.139465359876e+00 3.141091245258e+00 3.142827939746e+00 3.144623070190e+00 3.146397603413e+00 3.148091474336e+00 3.149693056133e+00 3.151239304180e+00 3.152789126660e+00 3.154391103498e+00 3.156061678087e+00 3.157771008732e+00 3.159472065613e+00 3.161130256030e+00 3.162736950655e+00 3.164307940632e+00 3.165873360347e+00 3.167468839050e+00 3.169096511893e+00 3.170745311555e+00 3.172389760374e+00 3.174009995665e+00 3.175604460209e+00 3.177184747677e+00 3.178767343936e+00 3.180361226518e+00 3.181963122792e+00 3.183562678434e+00 3.185152970151e+00 3.186735734879e+00 3.188319211393e+00 3.189903867355e+00 3.191486313494e+00 3.193056399649e+00 3.194610503395e+00 3.196155180722e+00 3.197702389802e+00 3.199256179887e+00 3.200811938814e+00 3.202354670441e+00 3.203876810097e+00 3.205385500286e+00 3.206890645234e+00 3.208402983661e+00 3.209919046295e+00 3.211426010596e+00 3.212918204171e+00 3.214399294824e+00 3.215880062266e+00 3.217370349080e+00 3.218863208496e+00 3.220349853044e+00 3.221825103364e+00 3.223287345514e+00 3.224752817895e+00 3.226223371844e+00 3.227696589628e+00 3.229159590358e+00 3.230610515331e+00 3.232051904281e+00 3.233489329349e+00 3.234928227569e+00 3.236364079024e+00 3.237789393635e+00 3.239199821102e+00 3.240604046552e+00 3.242007313734e+00 3.243409463810e+00 3.244806488543e+00 3.246191062353e+00 3.247567654401e+00 3.248944456473e+00 3.250322406668e+00 3.251699008071e+00 3.253068185468e+00 3.254426657523e+00 3.255776926209e+00 3.257127277328e+00 3.258478838865e+00 3.259824498794e+00 3.261157684283e+00 3.262479489921e+00 3.263793462438e+00 3.265105816947e+00 3.266416840826e+00 3.267717789235e+00 3.269007029587e+00 3.270288800672e+00 3.271567144482e+00 3.272841964472e+00 3.274114472094e+00 3.275377803570e+00 3.276633977608e+00 3.277885381520e+00 3.279130659279e+00 3.280371343926e+00 3.281601929451e+00 3.282826865608e+00 3.284046531857e+00 3.285259917498e+00 3.286467635709e+00 3.287662547720e+00 3.288852199430e+00 3.290035321643e+00 3.291215524969e+00 3.292389337836e+00 3.293556651883e+00 3.294714932523e+00 3.295866687166e+00 3.297011604834e+00 3.298150774244e+00 3.299283340140e+00 3.300409647872e+00 3.301528257416e+00 3.302637367104e+00 3.303739553376e+00 3.304834221011e+00 3.305921315914e+00 3.307002670552e+00 3.308078519135e+00 3.309145788176e+00 3.310203862264e+00 3.311254469901e+00 3.312298043200e+00 3.313332827374e+00 3.314360305015e+00 3.315379083370e+00 3.316390234966e+00 3.317395205225e+00 3.318392375969e+00 3.319381065579e+00 3.320360560066e+00 3.321331750018e+00 3.322292183353e+00 3.323247140510e+00 3.324195451399e+00 3.325135366221e+00 3.326067137983e+00 3.326990837785e+00 3.327903922614e+00 3.328807111406e+00 3.329702794661e+00 3.330591521905e+00 3.331474000589e+00 3.332348646242e+00 3.333211161987e+00 3.334065320810e+00 3.334909631283e+00 3.335744652494e+00 3.336573342444e+00 3.337395347546e+00 3.338206365772e+00 3.339009391666e+00 3.339802301369e+00 3.340584238110e+00 3.341357179421e+00 3.342122414598e+00 3.342878712506e+00 3.343626473903e+00 3.344365268819e+00 3.345092815929e+00 3.345810608084e+00 3.346518205045e+00 3.347217177222e+00 3.347906962665e+00 3.348587722408e+00 3.349258598330e+00 3.349917187711e+00 3.350567015459e+00 3.351207595933e+00 3.351835377532e+00 3.352456871914e+00 3.353068781444e+00 3.353667493640e+00 3.354257453972e+00 3.354834893306e+00 3.355400972785e+00 3.355960419558e+00 3.356506377356e+00 3.357044758678e+00 3.357570841288e+00 3.358084580069e+00 3.358586744277e+00 3.359080643615e+00 3.359562622675e+00 3.360034984515e+00 3.360495865765e+00 3.360943338459e+00 3.361381491652e+00 3.361809701722e+00 3.362226322099e+00 3.362631815597e+00 3.363026456325e+00 3.363409051682e+00 3.363779756764e+00 3.364140583608e+00 3.364488356401e+00 3.364826207222e+00 3.365153299809e+00 3.365467215724e+00 3.365768003508e+00 3.366058216816e+00 3.366336474687e+00 3.366603861901e+00 3.366857671775e+00 3.367098734219e+00 3.367329017237e+00 3.367545961165e+00 3.367752049364e+00 3.367946488720e+00 3.368126188265e+00 3.368294487450e+00 3.368450627203e+00 3.368593841905e+00 3.368725222845e+00 3.368843690190e+00 3.368948545063e+00 3.369040651674e+00 3.369121409699e+00 3.369188168803e+00 3.369243172410e+00 3.369284658585e+00 3.369312205683e+00 3.369325268884e+00 3.369327288033e+00 3.369314161991e+00 3.369289461502e+00 3.369251058506e+00 3.369197948964e+00 3.369131012999e+00 3.369049815306e+00 3.368956501565e+00 3.368849302065e+00 3.368728192293e+00 3.368591543082e+00 3.368442328191e+00 3.368277070906e+00 3.368097937356e+00 3.367907321013e+00 3.367701229902e+00 3.367480245046e+00 3.367245584153e+00 3.366994427010e+00 3.366730082643e+00 3.366451462785e+00 3.366159105427e+00 3.365852016862e+00 3.365528280540e+00 3.365190184317e+00 3.364837056233e+00 3.364469453891e+00 3.364087072494e+00 3.363690506736e+00 3.363277061379e+00 3.362846914108e+00 3.362404168163e+00 3.361943635595e+00 3.361469691951e+00 3.360979111257e+00 3.360472211698e+00 3.359949457565e+00 3.359411531067e+00 3.358856884883e+00 3.358287060846e+00 3.357701256014e+00 3.357098571924e+00 3.356481939002e+00 3.355846525213e+00 3.355195432057e+00 3.354527979206e+00 3.353844584591e+00 3.353144793111e+00 3.352427696212e+00 3.351693649394e+00 3.350942937415e+00 3.350177359651e+00 3.349393246129e+00 3.348592328889e+00 3.347773537339e+00 3.346938610462e+00 3.346086988475e+00 3.345217416030e+00 3.344329132822e+00 3.343423987521e+00 3.342502408962e+00 3.341562746406e+00 3.340605136203e+00 3.339630516480e+00 3.338637253659e+00 3.337626159804e+00 3.336597073854e+00 3.335551347853e+00 3.334488038242e+00 3.333404352127e+00 3.332304257389e+00 3.331185092137e+00 3.330046690844e+00 3.328890991494e+00 3.327716499985e+00 3.326522151696e+00 3.325311793386e+00 3.324081151007e+00 3.322831747346e+00 3.321563875341e+00 3.320276125027e+00 3.318969639073e+00 3.317644464128e+00 3.316300536969e+00 3.314936341882e+00 3.313552490427e+00 3.312149716780e+00 3.310728349435e+00 3.309285689304e+00 3.307823970704e+00 3.306344549321e+00 3.304842653316e+00 3.303321805679e+00 3.301780637139e+00 3.300219668733e+00 3.298640751313e+00 3.297038055224e+00 3.295418202984e+00 3.293776496946e+00 3.292114260226e+00 3.290431435482e+00 3.288728958070e+00 3.287006096031e+00 3.285261865800e+00 3.283496937433e+00 3.281711776683e+00 3.279904027400e+00 3.278077081561e+00 3.276228851761e+00 3.274358895215e+00 3.272468455949e+00 3.270557529753e+00 3.268623371707e+00 3.266668757504e+00 3.264693819492e+00 3.262695481102e+00 3.260676322976e+00 3.258635613383e+00 3.256573899619e+00 3.254488451960e+00 3.252382133827e+00 3.250253523752e+00 3.248103827369e+00 3.245931495780e+00 3.243737389639e+00 3.241520790062e+00 3.239281104569e+00 3.237020662923e+00 3.234737869056e+00 3.232430361055e+00 3.230101556132e+00 3.227750230522e+00 3.225376742421e+00 3.222979763162e+00 3.220560027114e+00 3.218117753189e+00 3.215650754810e+00 3.213163936371e+00 3.210650960514e+00 3.208116604728e+00 3.205558615692e+00 3.202976727404e+00 3.200370974036e+00 3.197743386754e+00 3.195091642648e+00 3.192415885972e+00 3.189717074445e+00 3.186993152666e+00 3.184246711779e+00 3.181478164068e+00 3.178682777404e+00 3.175865600536e+00 3.173023284684e+00 3.170156387685e+00 3.167266618036e+00 3.164351913433e+00 3.161413245778e+00 3.158450718455e+00 3.155462239250e+00 3.152450161050e+00 3.149414534993e+00 3.146354043050e+00 3.143268002440e+00 3.140157824898e+00 3.137023464138e+00 3.133862892338e+00 3.130678118282e+00 3.127468850159e+00 3.124234571843e+00 3.120975563778e+00 3.117691332598e+00 3.114380801016e+00 3.111046412435e+00 3.107685491751e+00 3.104302249730e+00 3.100890337927e+00 3.097454216310e+00 3.093993551002e+00 3.090506288025e+00 3.086993449784e+00 3.083455426306e+00 3.079892796201e+00 3.076303082208e+00 3.072687752396e+00 3.069046392182e+00 3.065381168329e+00 3.061688216398e+00 3.057970300213e+00 3.054226197962e+00 3.050455547885e+00 3.046659251725e+00 3.042837747216e+00 3.038988356210e+00 3.035113074557e+00 3.031212991272e+00 3.027286725537e+00 3.023333431111e+00 3.019353699789e+00 3.015346321368e+00 3.011315731398e+00 3.007256679873e+00 3.003170856016e+00 2.999059727701e+00 2.994921629281e+00 2.990757767866e+00 2.986566260578e+00 2.982348931114e+00 2.978104487244e+00 2.973833461721e+00 2.969536920378e+00 2.965211280638e+00 2.960860973643e+00 2.956482889105e+00 2.952078623851e+00 2.947647705050e+00 2.943188851459e+00 2.938704361046e+00 2.934192290316e+00 2.929654063649e+00 2.925090083983e+00 2.920497253535e+00 2.915877730611e+00 2.911232117055e+00 2.906559447534e+00 2.901860281007e+00 2.897133685407e+00 2.892379365937e+00 2.887599486174e+00 2.882792528352e+00 2.877958344212e+00 2.873095855411e+00 2.868208882878e+00 2.863293614747e+00 2.858351578555e+00 2.853382234975e+00 2.848386557346e+00 2.843364640947e+00 2.838314980347e+00 2.833238377457e+00 2.828134975344e+00 2.823005245553e+00 2.817848083337e+00 2.812664425227e+00 2.807453918290e+00 2.802216882437e+00 2.796952926044e+00 2.791660976126e+00 2.786344113060e+00 2.780999360779e+00 2.775629129463e+00 2.770231359389e+00 2.764806668983e+00 2.759356314317e+00 2.753879704968e+00 2.748375902334e+00 2.742844896348e+00 2.737288079323e+00 2.731704841906e+00 2.726095087968e+00 2.720459648271e+00 2.714797341949e+00 2.709109740871e+00 2.703394481775e+00 2.697654936399e+00 2.691887847993e+00 2.686095646877e+00 2.680277312266e+00 2.674432190320e+00 2.668562236349e+00 2.662664765739e+00 2.656743819046e+00 2.650796026786e+00 2.644822324347e+00 2.638823292038e+00 2.632799629536e+00 2.626749444579e+00 2.620675003621e+00 2.614574145488e+00 2.608449268751e+00 2.602299077201e+00 2.596123228985e+00 2.589923118038e+00 2.583696352325e+00 2.577447687144e+00 2.571172608935e+00 2.564873661053e+00 2.558549629417e+00 2.552201076735e+00 2.545828405660e+00 2.539431252288e+00 2.533011318872e+00 2.526566442399e+00 2.520097748745e+00 2.513605720050e+00 2.507089259855e+00 2.500549560283e+00 2.493986878508e+00 2.487399659490e+00 2.480789877921e+00 2.474157394485e+00 2.467501028762e+00 2.460822167265e+00 2.454121165660e+00 2.447397836560e+00 2.440650767785e+00 2.433882501286e+00 2.427092133395e+00 2.420280109022e+00 2.413444958406e+00 2.406588400859e+00 2.399711409879e+00 2.392810592766e+00 2.385890129461e+00 2.378948108469e+00 2.371985995795e+00 2.365001574692e+00 2.357996922066e+00 2.350972988645e+00 2.343927402237e+00 2.336864044493e+00 2.329778060338e+00 2.322672808568e+00 2.315548422564e+00 2.308403937655e+00 2.301242413303e+00 2.294059731512e+00 2.286859577543e+00 2.279639838220e+00 2.272401743109e+00 2.265146085255e+00 2.257870855798e+00 2.250579809290e+00 2.243269234889e+00 2.235942474686e+00 2.228598350987e+00 2.221237248050e+00 2.213859711887e+00 2.206464305255e+00 2.199055631720e+00 2.191629406879e+00 2.184186701774e+00 2.176728925880e+00 2.169255544907e+00 2.161767844657e+00 2.154263888594e+00 2.146747489963e+00 2.139215313685e+00 2.131667789439e+00 2.124109349682e+00 2.116535403762e+00 2.108949251056e+00 2.101349680484e+00 2.093737342526e+00 2.086113363288e+00 2.078476182056e+00 2.070829193032e+00 2.063167557986e+00 2.055497985748e+00 2.047815685325e+00 2.040122255577e+00 2.032419061085e+00 2.024704503236e+00 2.016982894832e+00 2.009249146542e+00 2.001508379441e+00 1.993758372824e+00 1.985999809845e+00 1.978233221440e+00 1.970457647252e+00 1.962677653400e+00 1.954886770254e+00 1.947091364747e+00 1.939289547885e+00 1.931481153427e+00 1.923668265596e+00 1.915846948712e+00 1.908024395571e+00 1.900193647065e+00 1.892361358132e+00 1.884524337783e+00 1.876682155360e+00 1.868840282144e+00 1.860992795755e+00 1.853144711990e+00 1.845293301234e+00 1.837441974411e+00 1.829588489292e+00 1.821732167451e+00 1.813879992768e+00 1.806023836686e+00 1.798172023961e+00 1.790318097289e+00 1.782466635023e+00 1.774615709847e+00 1.766767172988e+00 1.758923681206e+00 1.751079833569e+00 1.743242704569e+00 1.735407506610e+00 1.727578045778e+00 1.719752422158e+00 1.711931393218e+00 1.704119493761e+00 1.696309470966e+00 1.688510072951e+00 1.680715453582e+00 1.672929540664e+00 1.665152843472e+00 1.657382344611e+00 1.649624382579e+00 1.641871020217e+00 1.634132660107e+00 1.626402489737e+00 1.618685540760e+00 1.610979290963e+00 1.603284242688e+00 1.595606481400e+00 1.587937090030e+00 1.580285998320e+00 1.572645797792e+00 1.565022015570e+00 1.557414188346e+00 1.549821603415e+00 1.542248728344e+00 1.534688055212e+00 1.527150489128e+00 1.519627862293e+00 1.512127603932e+00 1.504645309816e+00 1.497181933665e+00 1.489743855645e+00 1.482322454433e+00 1.474929193894e+00 1.467554504527e+00 1.460204868320e+00 1.452879079301e+00 1.445577375620e+00 1.438303712038e+00 1.431052869256e+00 1.423832151000e+00 1.416636023379e+00 1.409471501630e+00 1.402333030624e+00 1.395224755063e+00 1.388149817811e+00 1.381102128205e+00 1.374089601918e+00 1.367107557580e+00 1.360160713094e+00 1.353248111304e+00 1.346367027222e+00 1.339525986737e+00 1.332717106573e+00 1.325948756381e+00 1.319217136670e+00 1.312523526883e+00 1.305870165523e+00 1.299255928783e+00 1.292684611614e+00 1.286152933188e+00 1.279667302016e+00 1.273222448514e+00 1.266824385345e+00 1.260470617146e+00 1.254161904582e+00 1.247902520346e+00 1.241688676362e+00 1.235526430573e+00 1.229410119335e+00 1.223345621194e+00 1.217333549245e+00 1.211371183643e+00 1.205465013431e+00 1.199610573207e+00 1.193811722886e+00 1.188068402660e+00 1.182382229467e+00 1.176755041193e+00 1.171182245343e+00 1.165674288198e+00 1.160221847598e+00 1.154833943748e+00 1.149507170768e+00 1.144243106021e+00 1.139044446162e+00 1.133907336632e+00 1.128841051864e+00 1.123837372294e+00 1.118905092070e+00 1.114038438949e+00 1.109242343927e+00 1.104519535485e+00 1.099864419100e+00 1.095286309080e+00 1.090776647017e+00 1.086345626771e+00 1.081986893198e+00 1.077706526289e+00 1.073502281467e+00 1.069373955569e+00 1.065329452946e+00 1.061359001352e+00 1.057474114673e+00 1.053667652660e+00 1.049946066388e+00 1.046305974270e+00 1.042749418124e+00 1.039281513064e+00 1.035894215186e+00 1.032599457708e+00 1.029386832378e+00 1.026266060247e+00 1.023231436417e+00 1.020287428546e+00 1.017434185556e+00 1.014670645431e+00 1.012000185774e+00 1.009419292237e+00 1.006933524935e+00 1.004540053870e+00 1.002241088842e+00 1.000037519865e+00 9.979264975777e-01 9.959139305004e-01 9.939935816373e-01 9.921740412152e-01 9.904472011062e-01 9.888183854870e-01 9.872878924967e-01 9.858526715422e-01 9.845179542076e-01 9.832762347831e-01 9.821376272911e-01 9.810937631695e-01 9.801487497492e-01 9.793020772241e-01 9.785518399188e-01 9.779021815007e-01 9.773474490881e-01 9.768932300661e-01 9.765329303509e-01 9.762737437115e-01 9.761083963680e-01 9.760405351413e-01 9.760686722021e-01 9.761910794037e-01 9.764108636900e-01 9.767217819678e-01 9.771308381077e-01 9.776298045783e-01 9.782233700466e-01 9.789081739872e-01 9.796847989523e-01 9.805526644849e-01 9.815068552903e-01 9.825542157726e-01 9.836851786833e-01 9.849071595423e-01 9.862123866299e-01 9.876038464621e-01 9.890787084243e-01 9.906338058847e-01 9.922745838841e-01 9.939899248393e-01 9.957910252466e-01 9.976649517815e-01 9.996179072938e-01 1.001646183663e+00 1.003745129707e+00 1.005922145412e+00 1.008163035775e+00 1.010482435177e+00 1.012862131409e+00 1.015313038327e+00 1.017827062753e+00 1.020402581112e+00 1.023046350846e+00 1.025741663884e+00 1.028504973991e+00 1.031314741375e+00 1.034188685479e+00 1.037113133036e+00 1.040086559620e+00 1.043117023223e+00 1.046185878864e+00 1.049312366340e+00 1.052473593040e+00 1.055684731955e+00 1.058933366632e+00 1.062218144491e+00 1.065548668200e+00 1.068903105405e+00 1.072303112437e+00 1.075722873111e+00 1.079180863145e+00 1.082661431205e+00 1.086166534606e+00 1.089702063231e+00 1.093248141839e+00 1.096825265692e+00 1.100409316613e+00 1.104017084150e+00 1.107634179258e+00 1.111260638390e+00 1.114903103282e+00 1.118543752067e+00 1.122199601641e+00 1.125848109995e+00 1.129506688836e+00 1.133159446526e+00 1.136808601558e+00 1.140457673029e+00 1.144091132736e+00 1.147725782640e+00 1.151338798227e+00 1.154946632434e+00 1.158534977297e+00 1.162105932528e+00 1.165660564537e+00 1.169188402904e+00 1.172700777204e+00 1.176178685433e+00 1.179636541128e+00 1.183059335048e+00 1.186453205158e+00 1.189815613505e+00 1.193137269424e+00 1.196429221461e+00 1.199673633154e+00 1.202883367755e+00 1.206044627523e+00 1.209165159868e+00 1.212237267538e+00 1.215258810835e+00 1.218233314726e+00 1.221150393392e+00 1.224018655804e+00 1.226824254637e+00 1.229577960216e+00 1.232267111493e+00 1.234894950838e+00 1.237462627132e+00 1.239959731622e+00 1.242396514414e+00 1.244757254963e+00 1.247053851087e+00 1.249272913935e+00 1.251421264380e+00 1.253495348688e+00 1.255487365780e+00 1.257408063489e+00 1.259239389000e+00 1.260998399338e+00 1.262666849165e+00 1.264253157677e+00 1.265754314466e+00 1.267164431275e+00 1.268490502166e+00 1.269719507893e+00 1.270863661048e+00 1.271908420087e+00 1.272863346542e+00 1.273721430111e+00 1.274480470224e+00 1.275146942007e+00 1.275708134294e+00 1.276176678185e+00 1.276536941327e+00 1.276801767122e+00 1.276958860930e+00 1.277014187421e+00 1.276967922356e+00 1.276810966093e+00 1.276555428169e+00 1.276184862729e+00 1.275715924709e+00 1.275133229314e+00 1.274445632679e+00 1.273650268175e+00 1.272742591150e+00 1.271733573818e+00 1.270605555316e+00 1.269378952296e+00 1.268035047123e+00 1.266587734726e+00 1.265029977545e+00 1.263360086968e+00 1.261589503650e+00 1.259700169917e+00 1.257715784682e+00 1.255613310657e+00 1.253411999055e+00 1.251101163702e+00 1.248684929266e+00 1.246170728126e+00 1.243544140981e+00 1.240827545793e+00 1.237998853573e+00 1.235081621124e+00 1.232061200149e+00 1.228945119843e+00 1.225739845546e+00 1.222432890020e+00 1.219050168903e+00 1.215564532309e+00 1.212006922320e+00 1.208357619377e+00 1.204631649907e+00 1.200832178420e+00 1.196947541279e+00 1.193010066706e+00 1.188985412380e+00 1.184914570495e+00 1.180771843769e+00 1.176577502352e+00 1.172336908439e+00 1.168035864996e+00 1.163713368858e+00 1.159330905127e+00 1.154936455352e+00 1.150502289819e+00 1.146051744665e+00 1.141591801410e+00 1.137108624561e+00 1.132644207917e+00 1.128160998840e+00 1.123709922266e+00 1.119263362863e+00 1.114847674115e+00 1.110470266834e+00 1.106120763108e+00 1.101840234484e+00 1.097596457964e+00 1.093436713500e+00 1.089338556704e+00 1.085331666123e+00 1.081418816192e+00 1.077598023479e+00 1.073904189824e+00 1.070311577427e+00 1.066868079255e+00 1.063546788104e+00 1.060385920798e+00 1.057379823471e+00 1.054535533470e+00 1.051881659029e+00 1.049391694344e+00 1.047119889093e+00 1.045028560327e+00 1.043164835993e+00 1.041513616934e+00 1.040082974729e+00 1.038901919691e+00 1.037937610966e+00 1.037245787605e+00 1.036779752028e+00 1.036587831274e+00 1.036649777501e+00 1.036968235413e+00 1.037568549995e+00 1.038413220778e+00 1.039552026933e+00 1.040936103989e+00 1.042602783176e+00 1.044529740855e+00 1.046713735065e+00 1.049173324625e+00 1.051864720746e+00 1.054829353087e+00 1.058017447335e+00 1.061454743834e+00 1.065115884895e+00 1.068992543557e+00 1.073090782796e+00 1.077372988878e+00 1.081861499883e+00 1.086511949812e+00 1.091341146140e+00 1.096315174334e+00 1.101431222768e+00 1.106678050037e+00 1.112028683795e+00 1.117490971611e+00 1.123020927378e+00 1.128636860117e+00 1.134294858023e+00 1.139999888447e+00 1.145729491458e+00 1.151461678706e+00 1.157199881354e+00 1.162901611407e+00 1.168586003153e+00 1.174203110444e+00 1.179765316409e+00 1.185243517018e+00 1.190620590866e+00 1.195902737342e+00 1.201040277550e+00 1.206063043661e+00 1.210916229613e+00 1.215614743992e+00 1.220135555760e+00 1.224455951390e+00 1.228590645606e+00 1.232490499823e+00 1.236182219722e+00 1.239623426475e+00 1.242820572553e+00 1.245763069065e+00 1.248428550338e+00 1.250829170997e+00 1.252931066225e+00 1.254753370335e+00 1.256268257652e+00 1.257482475673e+00 1.258387565566e+00 1.258977948963e+00 1.259257224384e+00 1.259212916445e+00 1.258863012600e+00 1.258186325089e+00 1.257207742789e+00 1.255914813431e+00 1.254321014493e+00 1.252438242696e+00 1.250259648447e+00 1.247817872562e+00 1.245101509382e+00 1.242146725456e+00 1.238951623953e+00 1.235541611651e+00 1.231937309232e+00 1.228145156184e+00 1.224205462575e+00 1.220115431983e+00 1.215920664157e+00 1.211624507086e+00 1.207257930940e+00 1.202843778977e+00 1.198396003988e+00 1.193947908360e+00 1.189500619181e+00 1.185094740837e+00 1.180723040920e+00 1.176420477165e+00 1.172188276571e+00 1.168033885631e+00 1.163980670069e+00 1.160008601266e+00 1.156148561325e+00 1.152374961054e+00 1.148700686299e+00 1.145116503165e+00 1.141611992347e+00 1.138188699804e+00 1.134823262918e+00 1.131518861580e+00 1.128251191671e+00 1.125023188416e+00 1.121812698487e+00 1.118619471676e+00 1.115433366848e+00 1.112240084949e+00 1.109055804001e+00 1.105852845907e+00 1.102659126839e+00 1.099459613334e+00 1.096270510431e+00 1.093103873280e+00 1.089958660122e+00 1.086873153227e+00 1.083838170391e+00 1.080893564718e+00 1.078047549283e+00 1.075322441983e+00 1.072743014478e+00 1.070321930065e+00 1.068088005174e+00 1.066041298074e+00 1.064218278411e+00 1.062607225308e+00 1.061233264434e+00 1.060094645144e+00 1.059185485871e+00 1.058517090121e+00 1.058060473744e+00 1.057826351419e+00 1.057777712825e+00 1.057908981753e+00 1.058189325807e+00 1.058586717521e+00 1.059083507946e+00 1.059623955128e+00 1.060192408557e+00 1.060729464373e+00 1.061205529162e+00 1.061565181724e+00 1.061765362092e+00 1.061765003594e+00 1.061496836731e+00 1.060935676408e+00 1.060015692338e+00 1.058707114716e+00 1.056960144723e+00 1.054744690099e+00 1.052037646142e+00 1.048808176492e+00 1.045067741372e+00 1.040799975073e+00 1.036042260136e+00 1.030816139688e+00 1.025174603762e+00 1.019190769439e+00 1.012933580006e+00 1.006520118189e+00 1.000042115117e+00 9.936412175490e-01 9.874334813513e-01 9.815576443439e-01 9.761449959978e-01 9.713042487668e-01 9.672373381098e-01 9.624341319559e-01 9.577099150605e-01 9.540577216553e-01 9.522306360460e-01 9.524440592546e-01 9.542753242819e-01 9.568178132318e-01 9.590531703347e-01 9.602712334008e-01 9.602992659477e-01 9.595577517525e-01 9.588867759984e-01 9.591477290109e-01 9.608438500726e-01 9.638990387831e-01 9.676480140948e-01 9.710732748052e-01 9.732387777678e-01 9.736275562235e-01 9.723287004597e-01 9.700202329820e-01 9.677076223930e-01 9.663104919757e-01 9.663169676303e-01 9.676060081768e-01 9.695071806554e-01 9.711140189150e-01 9.717108406209e-01 9.710746541582e-01 9.695985362598e-01 9.682049905132e-01 9.679802264381e-01 9.697552028572e-01 9.737982784469e-01 9.796923575912e-01 9.865117552439e-01 9.932171233907e-01 9.990620722217e-01 1.003833770055e+00 1.007929373675e+00 1.012142773085e+00 1.017282517843e+00 1.023790148188e+00 1.031512318306e+00 1.039689571514e+00 1.047213166005e+00 1.053041617670e+00 1.056542048272e+00 1.057696755433e+00 1.057105195370e+00 1.055727969719e+00 1.054501769538e+00 1.053996148976e+00 1.054194562695e+00 1.054516774031e+00 1.054110975700e+00 1.052213921906e+00 1.048470499493e+00 1.043092592835e+00 1.036790730834e+00 1.030448879776e+00 1.024741688617e+00 1.019815204192e+00 1.015138384403e+00 1.009662410034e+00 1.002221995253e+00 9.919940368030e-01 9.788712419798e-01 9.636809550535e-01 9.480603021329e-01 9.339930798128e-01 9.230685950271e-01 9.164779122375e-01 8.989612766480e-01 8.486641374885e-01 7.944841153215e-01 7.705104750003e-01 7.964194091583e-01 8.570507427376e-01 9.158040940113e-01 9.401076008078e-01 9.142214129554e-01 8.432679413286e-01 7.553598974395e-01 6.987417367270e-01 7.148477779098e-01 7.948743065250e-01 8.896544455505e-01 9.534994697427e-01 9.619674948638e-01 9.133167668228e-01 8.285028796852e-01 7.500095919794e-01 7.271698262064e-01 7.758048359052e-01 8.606673400547e-01 9.328536826604e-01 9.607368578237e-01 9.362753261175e-01 8.741452644032e-01 8.086743819022e-01 7.808359536036e-01 8.088130158043e-01 8.704280682564e-01 9.258640221724e-01 9.463457243223e-01 9.251026416848e-01 8.786971717920e-01 8.419055779905e-01 8.489006216244e-01 9.039711872310e-01 9.764927865863e-01 1.026660586369e+00 1.027557065584e+00 9.738433058667e-01 8.851883587416e-01 8.068184049373e-01 7.930414138671e-01 8.600350728722e-01 9.663001771312e-01 1.055453301965e+00 1.089520850453e+00 1.055617432738e+00 9.664996785846e-01 8.613412892327e-01 7.993462193603e-01 8.228762059543e-01 9.112466641072e-01 1.004443572752e+00 1.052807382654e+00 1.033230904274e+00 9.497958077082e-01 8.347039953328e-01 7.478322715637e-01 7.498148606800e-01 8.389359569090e-01 9.533922235165e-01 1.034327373879e+00 1.050198543245e+00 9.959307682324e-01 8.908151408988e-01 7.779900660135e-01 7.159448729407e-01 7.390593287786e-01 8.191878756296e-01 9.004743867021e-01 9.448597931735e-01 9.412390534676e-01 9.016506344397e-01 8.543901665069e-01 8.300901523898e-01 8.406975089344e-01 8.700909810724e-01 8.898093802675e-01 8.802995428368e-01 8.419949563082e-01 7.972339332837e-01 7.813768498622e-01 8.168379663323e-01 8.896791355663e-01 9.617755451251e-01 9.978604961701e-01 9.799298444281e-01 9.121606706249e-01 8.236010284309e-01 7.653030664501e-01 7.823370746925e-01 8.674228997593e-01 9.687237595699e-01 1.036199782221e+00 1.042327288023e+00 9.850516458812e-01 8.890771409125e-01 8.059487957348e-01 7.951465908065e-01 8.703254254841e-01 9.827231680738e-01 1.072085259622e+00 1.099956283666e+00 1.054590367694e+00 9.512139413173e-01 8.343344275382e-01 7.724405176378e-01 8.125483230117e-01 9.243230946641e-01 1.037884067627e+00 1.100670479238e+00 1.089418630164e+00 1.008440393243e+00 8.894597602092e-01 7.909962112304e-01 7.753228325630e-01 8.485777214354e-01 9.528694577148e-01 1.027559660173e+00 1.041346966274e+00
 2.824186865435e+00 2.826761683028e+00 2.829289007669e+00 2.831375170335e+00 2.832925030163e+00 2.834158326218e+00 2.835467909417e+00 2.837194962450e+00 2.839451028874e+00 2.842019062885e+00 2.844477891743e+00 2.846470224213e+00 2.847939770085e+00 2.849148342690e+00 2.850504028181e+00 2.852315953664e+00 2.854629001597e+00 2.857182262157e+00 2.859562541381e+00 2.861457441835e+00 2.862852954372e+00 2.864036498435e+00 2.865411345290e+00 2.867258247300e+00 2.869591587734e+00 2.872132181965e+00 2.874448274590e+00 2.876219514498e+00 2.877460015322e+00 2.878529165245e+00 2.879896397613e+00 2.881837177922e+00 2.884264732943e+00 2.886795758550e+00 2.888970937360e+00 2.890544751832e+00 2.891643062713e+00 2.892698646150e+00 2.894173134933e+00 2.896274215661e+00 2.898815685591e+00 2.901331066248e+00 2.903358695027e+00 2.904746532051e+00 2.905772856695e+00 2.906964025175e+00 2.908731416528e+00 2.911093991193e+00 2.913694261836e+00 2.916066004808e+00 2.917928020266e+00 2.919320619401e+00 2.920546045739e+00 2.921979414543e+00 2.923858254221e+00 2.926171389676e+00 2.928677713292e+00 2.931017234029e+00 2.932889255726e+00 2.934234879553e+00 2.935324028050e+00 2.936621778726e+00 2.938482873139e+00 2.940893154466e+00 2.943454623883e+00 2.945660496592e+00 2.947237769250e+00 2.948326719285e+00 2.949396365251e+00 2.950903396689e+00 2.952997926050e+00 2.955456413158e+00 2.957868378001e+00 2.959896215071e+00 2.961439245885e+00 2.962663659452e+00 2.963910263966e+00 2.965510052840e+00 2.967608426176e+00 2.970074089410e+00 2.972549806490e+00 2.974625299016e+00 2.976106077853e+00 2.977170730431e+00 2.978304675245e+00 2.979969659696e+00 2.982278154754e+00 2.984898214628e+00 2.987275363978e+00 2.989018416345e+00 2.990171474799e+00 2.991186767708e+00 2.992574223681e+00 2.994557544846e+00 2.996953303199e+00 2.999348903595e+00 3.001388594697e+00 3.002978032019e+00 3.004287097237e+00 3.005602100467e+00 3.007149199054e+00 3.009020020838e+00 3.011167367892e+00 3.013427967129e+00 3.015563498161e+00 3.017351377009e+00 3.018728596293e+00 3.019867606881e+00 3.021132821596e+00 3.022871096494e+00 3.025161767326e+00 3.027699717706e+00 3.029964324911e+00 3.031567625215e+00 3.032553952505e+00 3.033403164986e+00 3.034718794549e+00 3.036818427659e+00 3.039482493884e+00 3.042086775188e+00 3.044031526864e+00 3.045155927918e+00 3.045868805054e+00 3.046850983107e+00 3.048601597580e+00 3.051094893790e+00 3.053798239353e+00 3.056045924075e+00 3.057499818595e+00 3.058360283014e+00 3.059211240746e+00 3.060618943723e+00 3.062753288450e+00 3.065300114260e+00 3.067692858082e+00 3.069497064461e+00 3.070693863339e+00 3.071647511524e+00 3.072847863543e+00 3.074592085542e+00 3.076806898484e+00 3.079124454371e+00 3.081149182957e+00 3.082705720024e+00 3.083919079349e+00 3.085110424608e+00 3.086580292836e+00 3.088423870010e+00 3.090496132930e+00 3.092532106210e+00 3.094321603442e+00 3.095820334033e+00 3.097156604723e+00 3.098533984632e+00 3.100106478589e+00 3.101886760991e+00 3.103770579218e+00 3.105605588077e+00 3.107288984465e+00 3.108809653044e+00 3.110248836284e+00 3.111717596723e+00 3.113286304568e+00 3.114965741028e+00 3.116702795368e+00 3.118419565103e+00 3.120055675627e+00 3.121600287206e+00 3.123089273811e+00 3.124581588572e+00 3.126126000942e+00 3.127737587568e+00 3.129388019481e+00 3.131032550366e+00 3.132632290958e+00 3.134180882628e+00 3.135692883082e+00 3.137201101869e+00 3.138738075324e+00 3.140308103566e+00 3.141897517533e+00 3.143483314940e+00 3.145044606234e+00 3.146579542121e+00 3.148100776400e+00 3.149624342532e+00 3.151159783669e+00 3.152702692936e+00 3.154242305671e+00 3.155774003774e+00 3.157296931654e+00 3.158819518467e+00 3.160346602955e+00 3.161868127108e+00 3.163377930748e+00 3.164872993508e+00 3.166357617282e+00 3.167844518244e+00 3.169338059832e+00 3.170834015495e+00 3.172317242700e+00 3.173778085447e+00 3.175225604331e+00 3.176670413110e+00 3.178122163671e+00 3.179577637800e+00 3.181023985366e+00 3.182455590347e+00 3.183874759506e+00 3.185295032008e+00 3.186723584491e+00 3.188154884334e+00 3.189581174105e+00 3.190993495140e+00 3.192395207011e+00 3.193798613362e+00 3.195208774949e+00 3.196619684837e+00 3.198022177367e+00 3.199409922272e+00 3.200787833658e+00 3.202164201213e+00 3.203541952122e+00 3.204915796491e+00 3.206277570432e+00 3.207624476775e+00 3.208966966632e+00 3.210307764632e+00 3.211648178740e+00 3.212982317141e+00 3.214303635739e+00 3.215617939503e+00 3.216931267471e+00 3.218247649673e+00 3.219559745292e+00 3.220866184092e+00 3.222159569269e+00 3.223446844300e+00 3.224735346766e+00 3.226023142101e+00 3.227304820626e+00 3.228574635806e+00 3.229832104054e+00 3.231082030868e+00 3.232331032464e+00 3.233577535726e+00 3.234813558103e+00 3.236039425980e+00 3.237256626535e+00 3.238470724991e+00 3.239681913128e+00 3.240888642433e+00 3.242087790974e+00 3.243279674143e+00 3.244464009954e+00 3.245646292645e+00 3.246821389216e+00 3.247987141192e+00 3.249146742037e+00 3.250300897578e+00 3.251449022202e+00 3.252590938523e+00 3.253721562036e+00 3.254845043429e+00 3.255963787398e+00 3.257077380278e+00 3.258186495808e+00 3.259288015409e+00 3.260379806661e+00 3.261464528355e+00 3.262544028989e+00 3.263617564214e+00 3.264684458638e+00 3.265744515647e+00 3.266795701531e+00 3.267838974683e+00 3.268875215668e+00 3.269902532970e+00 3.270923387122e+00 3.271937619944e+00 3.272946482275e+00 3.273946285315e+00 3.274938299746e+00 3.275921381070e+00 3.276897329766e+00 3.277864277053e+00 3.278825189613e+00 3.279777245721e+00 3.280721337598e+00 3.281658005722e+00 3.282587435167e+00 3.283508414176e+00 3.284419739671e+00 3.285322334171e+00 3.286215038058e+00 3.287101974563e+00 3.287982753331e+00 3.288854966932e+00 3.289719062851e+00 3.290573167523e+00 3.291417761542e+00 3.292253341809e+00 3.293079933967e+00 3.293900785177e+00 3.294713886450e+00 3.295518505679e+00 3.296313503850e+00 3.297100101185e+00 3.297875480303e+00 3.298640879389e+00 3.299398917286e+00 3.300152572182e+00 3.300894284022e+00 3.301627628672e+00 3.302351184192e+00 3.303063079117e+00 3.303765985141e+00 3.304461729306e+00 3.305148759404e+00 3.305827354950e+00 3.306495537337e+00 3.307153279976e+00 3.307800365523e+00 3.308437170581e+00 3.309066282805e+00 3.309684994171e+00 3.310297052912e+00 3.310898368555e+00 3.311487901053e+00 3.312066220557e+00 3.312634577995e+00 3.313194136901e+00 3.313744907620e+00 3.314285448519e+00 3.314814138111e+00 3.315332071039e+00 3.315838258237e+00 3.316333807977e+00 3.316820548875e+00 3.317297406251e+00 3.317763978385e+00 3.318217877451e+00 3.318660117191e+00 3.319090537175e+00 3.319513105874e+00 3.319924910228e+00 3.320325672034e+00 3.320714716341e+00 3.321092161468e+00 3.321457721625e+00 3.321814028513e+00 3.322157178075e+00 3.322491031866e+00 3.322814571546e+00 3.323124376525e+00 3.323421781629e+00 3.323711072057e+00 3.323986907662e+00 3.324251793275e+00 3.324505993769e+00 3.324747204017e+00 3.324976083032e+00 3.325194821008e+00 3.325400471197e+00 3.325593711397e+00 3.325775523017e+00 3.325944983149e+00 3.326102772768e+00 3.326247415496e+00 3.326380940117e+00 3.326501836249e+00 3.326608093326e+00 3.326702875835e+00 3.326785891557e+00 3.326856384912e+00 3.326914118184e+00 3.326960221095e+00 3.326991940642e+00 3.327010754211e+00 3.327017357347e+00 3.327010937719e+00 3.326992238390e+00 3.326961064034e+00 3.326915371578e+00 3.326854885402e+00 3.326782741312e+00 3.326697202216e+00 3.326597921245e+00 3.326485755849e+00 3.326359058662e+00 3.326218446350e+00 3.326064031453e+00 3.325896412982e+00 3.325715307412e+00 3.325519203102e+00 3.325309380796e+00 3.325085528817e+00 3.324847650404e+00 3.324594708487e+00 3.324329078716e+00 3.324049447273e+00 3.323752787483e+00 3.323444349416e+00 3.323119203651e+00 3.322780871594e+00 3.322428317640e+00 3.322060238456e+00 3.321679322460e+00 3.321282862225e+00 3.320869624390e+00 3.320443034859e+00 3.320001229006e+00 3.319544874358e+00 3.319072877337e+00 3.318584893915e+00 3.318080701297e+00 3.317562899885e+00 3.317029129002e+00 3.316480244261e+00 3.315914810427e+00 3.315332963933e+00 3.314735426261e+00 3.314122706358e+00 3.313494211295e+00 3.312849575728e+00 3.312189835417e+00 3.311512147146e+00 3.310818427177e+00 3.310109608373e+00 3.309385003109e+00 3.308643467370e+00 3.307884558544e+00 3.307110042725e+00 3.306318283497e+00 3.305511195882e+00 3.304687250220e+00 3.303845095581e+00 3.302986503657e+00 3.302109944476e+00 3.301217148147e+00 3.300308002996e+00 3.299381547996e+00 3.298435669733e+00 3.297473749884e+00 3.296493759262e+00 3.295497377186e+00 3.294483756790e+00 3.293451324632e+00 3.292401983301e+00 3.291334461058e+00 3.290248930306e+00 3.289145836421e+00 3.288025693129e+00 3.286886629934e+00 3.285729732074e+00 3.284553425476e+00 3.283359240727e+00 3.282146768597e+00 3.280916670061e+00 3.279668462168e+00 3.278400592348e+00 3.277114826375e+00 3.275809309327e+00 3.274484930797e+00 3.273142075550e+00 3.271780202146e+00 3.270400920432e+00 3.269001568729e+00 3.267581834240e+00 3.266144411806e+00 3.264686915605e+00 3.263209021788e+00 3.261714140640e+00 3.260197934522e+00 3.258661748341e+00 3.257107457005e+00 3.255531477140e+00 3.253937392687e+00 3.252322434318e+00 3.250687209773e+00 3.249032619411e+00 3.247357248563e+00 3.245662428502e+00 3.243947843044e+00 3.242211815819e+00 3.240455880097e+00 3.238679746514e+00 3.236882374132e+00 3.235064955927e+00 3.233227112119e+00 3.231367355130e+00 3.229487874249e+00 3.227587533770e+00 3.225665750551e+00 3.223722301426e+00 3.221758163304e+00 3.219774837512e+00 3.217766490398e+00 3.215739477009e+00 3.213691547824e+00 3.211620101913e+00 3.209527860149e+00 3.207414503809e+00 3.205279935438e+00 3.203122776893e+00 3.200944383242e+00 3.198743462461e+00 3.196521162537e+00 3.194276626215e+00 3.192009950745e+00 3.189721219300e+00 3.187410009541e+00 3.185077800343e+00 3.182722083834e+00 3.180344257840e+00 3.177943609272e+00 3.175520070529e+00 3.173075079856e+00 3.170606284264e+00 3.168114952856e+00 3.165602046817e+00 3.163064817530e+00 3.160505389506e+00 3.157922827770e+00 3.155316246026e+00 3.152687084873e+00 3.150036541630e+00 3.147362290304e+00 3.144662340654e+00 3.141940757316e+00 3.139194776697e+00 3.136426454638e+00 3.133634320193e+00 3.130818178716e+00 3.127977708288e+00 3.125112792228e+00 3.122226377166e+00 3.119315711753e+00 3.116379190824e+00 3.113420149021e+00 3.110438417741e+00 3.107430246368e+00 3.104398807270e+00 3.101343233661e+00 3.098263018667e+00 3.095159465246e+00 3.092031361964e+00 3.088877074752e+00 3.085700095441e+00 3.082498921918e+00 3.079271081197e+00 3.076020289303e+00 3.072743795573e+00 3.069442453838e+00 3.066117063634e+00 3.062765626588e+00 3.059391261072e+00 3.055991752423e+00 3.052564046812e+00 3.049114794200e+00 3.045639017474e+00 3.042137122118e+00 3.038611084947e+00 3.035060663343e+00 3.031484596769e+00 3.027881688897e+00 3.024253974623e+00 3.020602089744e+00 3.016923984882e+00 3.013218615388e+00 3.009489991203e+00 3.005734854284e+00 3.001953513062e+00 2.998148352604e+00 2.994315970187e+00 2.990457997632e+00 2.986573868713e+00 2.982665763083e+00 2.978729898274e+00 2.974768756452e+00 2.970780221237e+00 2.966767532004e+00 2.962728492794e+00 2.958662743000e+00 2.954571246468e+00 2.950453231148e+00 2.946310505457e+00 2.942140844139e+00 2.937944815009e+00 2.933722758879e+00 2.929473257852e+00 2.925199573032e+00 2.920898594862e+00 2.916571063293e+00 2.912217269049e+00 2.907837225191e+00 2.903431458280e+00 2.898997837781e+00 2.894540348078e+00 2.890054464331e+00 2.885541676127e+00 2.881004647282e+00 2.876439303725e+00 2.871847563937e+00 2.867230293154e+00 2.862586046723e+00 2.857916374538e+00 2.853217815089e+00 2.848494120177e+00 2.843744776107e+00 2.838967557402e+00 2.834165450796e+00 2.829335310076e+00 2.824478794952e+00 2.819596101202e+00 2.814687488448e+00 2.809752121170e+00 2.804790096412e+00 2.799802527485e+00 2.794786417170e+00 2.789745376104e+00 2.784678308686e+00 2.779583768213e+00 2.774463453772e+00 2.769316586492e+00 2.764142968836e+00 2.758944070408e+00 2.753718245127e+00 2.748465395505e+00 2.743186895049e+00 2.737882455966e+00 2.732552722603e+00 2.727195119382e+00 2.721811906635e+00 2.716402322955e+00 2.710967665816e+00 2.705505979352e+00 2.700019111494e+00 2.694505553329e+00 2.688967000197e+00 2.683401812212e+00 2.677812013114e+00 2.672194898475e+00 2.666553003239e+00 2.660885620931e+00 2.655191383705e+00 2.649472373507e+00 2.643728241051e+00 2.637957865914e+00 2.632162214557e+00 2.626341218914e+00 2.620496025405e+00 2.614624285069e+00 2.608728499412e+00 2.602807175274e+00 2.596861591471e+00 2.590890023105e+00 2.584893305207e+00 2.578873108989e+00 2.572827880353e+00 2.566757750300e+00 2.560663355407e+00 2.554544254054e+00 2.548401908025e+00 2.542232734213e+00 2.536042031102e+00 2.529827045770e+00 2.523586413571e+00 2.517322762355e+00 2.511035361059e+00 2.504724489277e+00 2.498389689643e+00 2.492032737288e+00 2.485650455608e+00 2.479246785111e+00 2.472818087045e+00 2.466368080345e+00 2.459894820040e+00 2.453398689210e+00 2.446878619263e+00 2.440338078903e+00 2.433774843329e+00 2.427187754019e+00 2.420580256116e+00 2.413951357976e+00 2.407298613951e+00 2.400624777895e+00 2.393929564530e+00 2.387213494598e+00 2.380474873086e+00 2.373715960721e+00 2.366936950581e+00 2.360135211810e+00 2.353314085165e+00 2.346472107686e+00 2.339610629265e+00 2.332728028622e+00 2.325827024365e+00 2.318905321782e+00 2.311963953811e+00 2.305002228175e+00 2.298022697443e+00 2.291023780921e+00 2.284003597875e+00 2.276967694200e+00 2.269912824468e+00 2.262839633604e+00 2.255748132070e+00 2.248638132490e+00 2.241511563640e+00 2.234366912772e+00 2.227204877714e+00 2.220026242091e+00 2.212829754433e+00 2.205618734193e+00 2.198389013165e+00 2.191145220685e+00 2.183884164538e+00 2.176608303921e+00 2.169316030938e+00 2.162009423586e+00 2.154688069424e+00 2.147351213676e+00 2.140000624233e+00 2.132634846629e+00 2.125255351652e+00 2.117863765556e+00 2.110457519025e+00 2.103039073717e+00 2.095606327424e+00 2.088162585668e+00 2.080705957448e+00 2.073235997078e+00 2.065756690527e+00 2.058264238950e+00 2.050762459764e+00 2.043248119872e+00 2.035723249444e+00 2.028188981841e+00 2.020644824485e+00 2.013092086304e+00 2.005527700921e+00 1.997956060307e+00 1.990375622344e+00 1.982787155318e+00 1.975190651608e+00 1.967585406144e+00 1.959974872454e+00 1.952354600039e+00 1.944730158561e+00 1.937098427326e+00 1.929460502271e+00 1.921818255891e+00 1.914170022489e+00 1.906518637278e+00 1.898860483139e+00 1.891200362151e+00 1.883535812469e+00 1.875866098090e+00 1.868196737236e+00 1.860522758899e+00 1.852847759971e+00 1.845170009890e+00 1.837491590042e+00 1.829812963581e+00 1.822131410799e+00 1.814453079514e+00 1.806772669905e+00 1.799094279216e+00 1.791415904336e+00 1.783740127998e+00 1.776066810943e+00 1.768395295027e+00 1.760728978385e+00 1.753061803649e+00 1.745401700867e+00 1.737743654532e+00 1.730092478440e+00 1.722444785300e+00 1.714802663722e+00 1.707169922962e+00 1.699538254248e+00 1.691918058951e+00 1.684304346658e+00 1.676698488906e+00 1.669101825872e+00 1.661513029600e+00 1.653936196817e+00 1.646366557918e+00 1.638810516775e+00 1.631262443374e+00 1.623727873262e+00 1.616205343630e+00 1.608693461123e+00 1.601198430301e+00 1.593712258295e+00 1.586245528365e+00 1.578790976097e+00 1.571351385356e+00 1.563929561690e+00 1.556521598009e+00 1.549134879081e+00 1.541760347605e+00 1.534409289579e+00 1.527074498776e+00 1.519759294549e+00 1.512465025066e+00 1.505189360189e+00 1.497938481123e+00 1.490704056259e+00 1.483496799090e+00 1.476308833126e+00 1.469146594613e+00 1.462008624614e+00 1.454894592969e+00 1.447809290304e+00 1.440745694319e+00 1.433711956300e+00 1.426704419253e+00 1.419725331855e+00 1.412777346309e+00 1.405854872268e+00 1.398966864431e+00 1.392105719522e+00 1.385278640852e+00 1.378481679657e+00 1.371719878985e+00 1.364991411800e+00 1.358294698233e+00 1.351636840473e+00 1.345010759681e+00 1.338425827351e+00 1.331874314619e+00 1.325362007797e+00 1.318889414592e+00 1.312453419284e+00 1.306061111034e+00 1.299706961381e+00 1.293396709551e+00 1.287126042275e+00 1.280900302766e+00 1.274719301613e+00 1.268580822905e+00 1.262490737441e+00 1.256443539326e+00 1.250445848916e+00 1.244493475124e+00 1.238591093384e+00 1.232740937366e+00 1.226936328835e+00 1.221185610761e+00 1.215483095906e+00 1.209837964567e+00 1.204242591262e+00 1.198700995838e+00 1.193217742763e+00 1.187785485275e+00 1.182413742553e+00 1.177096233022e+00 1.171839240762e+00 1.166639276992e+00 1.161498425733e+00 1.156421587919e+00 1.151401099526e+00 1.146448716169e+00 1.141554164981e+00 1.136726526637e+00 1.131960120594e+00 1.127260345978e+00 1.122628811806e+00 1.118059582643e+00 1.113562593878e+00 1.109128338336e+00 1.104768601024e+00 1.100475735574e+00 1.096253916713e+00 1.092105051658e+00 1.088024688851e+00 1.084023110084e+00 1.080088411487e+00 1.076234503706e+00 1.072451633354e+00 1.068745276390e+00 1.065116849160e+00 1.061562071341e+00 1.058090774532e+00 1.054690387643e+00 1.051376873436e+00 1.048137391198e+00 1.044980023592e+00 1.041905158302e+00 1.038909133637e+00 1.035999893960e+00 1.033168154498e+00 1.030424801828e+00 1.027760351547e+00 1.025183088691e+00 1.022691069638e+00 1.020283120174e+00 1.017962711436e+00 1.015724749268e+00 1.013577946130e+00 1.011513593658e+00 1.009539575840e+00 1.007652368503e+00 1.005852062318e+00 1.004141774267e+00 1.002517225603e+00 1.000986186881e+00 9.995390431270e-01 9.981834642461e-01 9.969164369158e-01 9.957371984698e-01 9.946499400915e-01 9.936485672122e-01 9.927403901050e-01 9.919168105433e-01 9.911870089168e-01 9.905420047048e-01 9.899883069868e-01 9.895240091352e-01 9.891447739340e-01 9.888583399388e-01 9.886551390383e-01 9.885446475432e-01 9.885172060175e-01 9.885784130642e-01 9.887266508825e-01 9.889595391909e-01 9.892798103084e-01 9.896821880627e-01 9.901728673399e-01 9.907415591267e-01 9.913987068364e-01 9.921356132528e-01 9.929551043679e-01 9.938550515223e-01 9.948352628340e-01 9.958976216540e-01 9.970338810637e-01 9.982524709206e-01 9.995448685819e-01 1.000914618051e+00 1.002358495240e+00 1.003876107241e+00 1.005467915420e+00 1.007128706907e+00 1.008865125182e+00 1.010664899221e+00 1.012539005602e+00 1.014476176132e+00 1.016481678968e+00 1.018551982444e+00 1.020683014652e+00 1.022882330979e+00 1.025135878987e+00 1.027455237381e+00 1.029828072779e+00 1.032261446350e+00 1.034749746330e+00 1.037288769238e+00 1.039886636145e+00 1.042528345063e+00 1.045227415502e+00 1.047967425682e+00 1.050759517861e+00 1.053595127264e+00 1.056471208611e+00 1.059396694569e+00 1.062352439717e+00 1.065357015121e+00 1.068390460508e+00 1.071464904762e+00 1.074570854382e+00 1.077707369972e+00 1.080879838971e+00 1.084069802302e+00 1.087298659287e+00 1.090542933380e+00 1.093816740489e+00 1.097108719143e+00 1.100418494687e+00 1.103752969425e+00 1.107094049140e+00 1.110460048988e+00 1.113827850460e+00 1.117212533551e+00 1.120603898122e+00 1.123999582530e+00 1.127406117501e+00 1.130806782304e+00 1.134217199432e+00 1.137618370108e+00 1.141023366497e+00 1.144418763170e+00 1.147807677858e+00 1.151192724167e+00 1.154560490074e+00 1.157923196293e+00 1.161263636302e+00 1.164595045029e+00 1.167902893648e+00 1.171192657235e+00 1.174461858447e+00 1.177703983770e+00 1.180924471745e+00 1.184111153316e+00 1.187274646702e+00 1.190401014422e+00 1.193497831362e+00 1.196558176056e+00 1.199579805988e+00 1.202566123381e+00 1.205506248941e+00 1.208410733494e+00 1.211263786861e+00 1.214075245670e+00 1.216835785745e+00 1.219547535609e+00 1.222209570046e+00 1.224812377605e+00 1.227367967270e+00 1.229857064528e+00 1.232296350448e+00 1.234668991769e+00 1.236982487481e+00 1.239234052902e+00 1.241413238940e+00 1.243533950521e+00 1.245575267325e+00 1.247557437142e+00 1.249459311896e+00 1.251290637457e+00 1.253048699338e+00 1.254723632421e+00 1.256330374566e+00 1.257845862098e+00 1.259290926817e+00 1.260646168315e+00 1.261920040579e+00 1.263109595019e+00 1.264208315742e+00 1.265226746735e+00 1.266146890499e+00 1.266986372847e+00 1.267726972624e+00 1.268378030802e+00 1.268936587414e+00 1.269395684375e+00 1.269766947498e+00 1.270032560520e+00 1.270209117077e+00 1.270280080754e+00 1.270256736960e+00 1.270131874507e+00 1.269904786739e+00 1.269581210475e+00 1.269149446500e+00 1.268623412855e+00 1.267986005812e+00 1.267252426444e+00 1.266412071341e+00 1.265468634682e+00 1.264423657070e+00 1.263270118769e+00 1.262019622041e+00 1.260656311735e+00 1.259197606438e+00 1.257628935722e+00 1.255959666687e+00 1.254187631767e+00 1.252309853958e+00 1.250336111338e+00 1.248251779213e+00 1.246076168151e+00 1.243791324499e+00 1.241414387800e+00 1.238936403319e+00 1.236359671717e+00 1.233691588105e+00 1.230921513094e+00 1.228066773198e+00 1.225110794887e+00 1.222073814299e+00 1.218941706131e+00 1.215725458473e+00 1.212427001723e+00 1.209038790672e+00 1.205582441659e+00 1.202035099686e+00 1.198425739242e+00 1.194733786623e+00 1.190977506379e+00 1.187157421011e+00 1.183265293961e+00 1.179329156668e+00 1.175318901655e+00 1.171274243840e+00 1.167168502087e+00 1.163026148909e+00 1.158847111916e+00 1.154622136600e+00 1.150385407910e+00 1.146103414870e+00 1.141821226789e+00 1.137511334402e+00 1.133199583026e+00 1.128889287566e+00 1.124571243252e+00 1.120281922723e+00 1.115989461593e+00 1.111739559092e+00 1.107507111930e+00 1.103320054176e+00 1.099180277995e+00 1.095084681379e+00 1.091066729366e+00 1.087099515850e+00 1.083228035052e+00 1.079429163631e+00 1.075733169297e+00 1.072138919937e+00 1.068650842061e+00 1.065296460084e+00 1.062056077398e+00 1.058972905695e+00 1.056019626291e+00 1.053237562544e+00 1.050613445088e+00 1.048161996790e+00 1.045903924422e+00 1.043819256449e+00 1.041956760623e+00 1.040277558363e+00 1.038831186778e+00 1.037597359824e+00 1.036591367983e+00 1.035831343103e+00 1.035290787519e+00 1.035022085162e+00 1.034977217394e+00 1.035206002618e+00 1.035681733713e+00 1.036415434888e+00 1.037423587531e+00 1.038671379374e+00 1.040207022803e+00 1.041979669485e+00 1.044028536795e+00 1.046327465035e+00 1.048875500524e+00 1.051686167758e+00 1.054719345795e+00 1.058015176238e+00 1.061519547492e+00 1.065261993664e+00 1.069212259019e+00 1.073365412937e+00 1.077723995493e+00 1.082252401724e+00 1.086970256289e+00 1.091833880474e+00 1.096858925930e+00 1.102010980404e+00 1.107288912100e+00 1.112678608682e+00 1.118153741259e+00 1.123722903726e+00 1.129341935686e+00 1.135027539691e+00 1.140735192396e+00 1.146472398103e+00 1.152213814038e+00 1.157939192848e+00 1.163653830054e+00 1.169311004147e+00 1.174932276782e+00 1.180468157491e+00 1.185930334313e+00 1.191291721712e+00 1.196535746874e+00 1.201667508599e+00 1.206639918006e+00 1.211479326813e+00 1.216135737158e+00 1.220622776342e+00 1.224919589145e+00 1.229004677604e+00 1.232889977724e+00 1.236533041169e+00 1.239955578423e+00 1.243121312951e+00 1.246036590410e+00 1.248687511731e+00 1.251060096363e+00 1.253160690643e+00 1.254963279117e+00 1.256482679204e+00 1.257693848024e+00 1.258606978917e+00 1.259210366777e+00 1.259502099073e+00 1.259487326578e+00 1.259153878164e+00 1.258518426575e+00 1.257564357174e+00 1.256313851000e+00 1.254755551329e+00 1.252905842977e+00 1.250771936283e+00 1.248354272664e+00 1.245679309629e+00 1.242739707827e+00 1.239570364135e+00 1.236167479482e+00 1.232561290523e+00 1.228765034623e+00 1.224790313885e+00 1.220675982841e+00 1.216418754281e+00 1.212062491718e+00 1.207610464258e+00 1.203096163975e+00 1.198538074421e+00 1.193951762389e+00 1.189370339118e+00 1.184792185733e+00 1.180259734148e+00 1.175764738988e+00 1.171341951256e+00 1.166989617863e+00 1.162717611535e+00 1.158546669597e+00 1.154455339280e+00 1.150474763434e+00 1.146576515587e+00 1.142775510673e+00 1.139058894777e+00 1.135412755838e+00 1.131839347549e+00 1.128312698972e+00 1.124835320641e+00 1.121380465257e+00 1.117949374630e+00 1.114515289770e+00 1.111079113340e+00 1.107627390876e+00 1.104146065755e+00 1.100648211853e+00 1.097107520871e+00 1.093549999155e+00 1.089959520709e+00 1.086356973914e+00 1.082752774126e+00 1.079148493944e+00 1.075584942562e+00 1.072057575617e+00 1.068609818675e+00 1.065253096520e+00 1.062018541054e+00 1.058930479504e+00 1.056013420873e+00 1.053298571582e+00 1.050792101494e+00 1.048537774733e+00 1.046526685267e+00 1.044789766374e+00 1.043326727898e+00 1.042137304070e+00 1.041231954647e+00 1.040583643301e+00 1.040202758385e+00 1.040048036804e+00 1.040115148673e+00 1.040365777339e+00 1.040767842084e+00 1.041299214755e+00 1.041899051927e+00 1.042548229225e+00 1.043184158845e+00 1.043776377181e+00 1.044268515339e+00 1.044618071795e+00 1.044786949841e+00 1.044714250961e+00 1.044378282318e+00 1.043722394656e+00 1.042729397460e+00 1.041359710836e+00 1.039597865671e+00 1.037433839391e+00 1.034854835977e+00 1.031885351837e+00 1.028525169767e+00 1.024825663433e+00 1.020819344018e+00 1.016572157143e+00 1.012159623060e+00 1.007656193241e+00 1.003171732186e+00 9.987920894120e-01 9.946438302221e-01 9.908175171592e-01 9.874268438536e-01 9.845626157852e-01 9.822955516400e-01 9.802384358045e-01 9.774116075497e-01 9.746135212391e-01 9.728057091079e-01 9.727025493345e-01 9.744849799712e-01 9.777022399478e-01 9.814303114684e-01 9.846428880480e-01 9.866207694978e-01 9.871746633580e-01 9.867054531822e-01 9.860277995858e-01 9.859885665637e-01 9.870927865851e-01 9.892843616911e-01 9.919275977597e-01 9.940400255342e-01 9.947030774355e-01 9.934045301219e-01 9.902236035980e-01 9.858301031673e-01 9.812312091590e-01 9.773748170847e-01 9.748011947673e-01 9.734589344087e-01 9.727398061848e-01 9.717899780629e-01 9.699180505702e-01 9.669068141784e-01 9.631518669120e-01 9.595797831042e-01 9.572976539049e-01 9.571716578220e-01 9.595077367621e-01 9.639215083859e-01 9.694985478113e-01 9.751934005301e-01 9.802325519066e-01 9.843691876403e-01 9.879641433396e-01 9.917736853007e-01 9.965807185634e-01 1.002803649654e+00 1.010277220641e+00 1.018231940273e+00 1.025561154867e+00 1.031234772055e+00 1.034637064754e+00 1.035778253875e+00 1.035291129143e+00 1.034170044924e+00 1.033386210074e+00 1.033535264006e+00 1.034622332234e+00 1.036077667936e+00 1.037055318612e+00 1.036796349787e+00 1.034935511887e+00 1.031665461111e+00 1.027652824933e+00 1.023717286746e+00 1.020457978444e+00 1.017951261635e+00 1.015623593321e+00 1.012437280165e+00 1.007287404655e+00 9.994511404616e-01 9.889314905130e-01 9.766284638006e-01 9.641850556204e-01 9.535647915694e-01 9.465506264040e-01 9.446956742103e-01 9.285044506954e-01 8.811473343662e-01 8.194893612619e-01 7.789235809608e-01 7.881107805071e-01 8.417550900795e-01 9.050968985993e-01 9.416592514116e-01 9.306498415181e-01 8.722343156807e-01 7.894187519160e-01 7.262920662958e-01 7.273478302110e-01 7.953747243579e-01 8.876853934504e-01 9.568687481488e-01 9.742659208664e-01 9.337309174252e-01 8.518361421367e-01 7.674007893630e-01 7.308191552121e-01 7.671275786931e-01 8.486589436326e-01 9.256231961071e-01 9.620750842231e-01 9.454957652431e-01 8.865196256073e-01 8.167705175423e-01 7.787877880248e-01 7.982891276872e-01 8.596167545938e-01 9.225487047210e-01 9.539195570422e-01 9.415122200168e-01 8.962805382977e-01 8.491570723287e-01 8.372163289811e-01 8.755791003973e-01 9.423418760097e-01 9.983632336092e-01 1.012897593315e+00 9.753044210638e-01 8.988896742457e-01 8.216866575510e-01 7.949054443083e-01 8.439069297623e-01 9.397777078092e-01 1.029619339433e+00 1.072941012493e+00 1.052476182458e+00 9.754902738168e-01 8.743552307528e-01 8.024484673799e-01 8.062383222446e-01 8.790707402308e-01 9.683548221047e-01 1.023350776059e+00 1.017312934238e+00 9.499991507302e-01 8.481708100555e-01 7.646387924282e-01 7.566637164623e-01 8.315016129655e-01 9.374024643329e-01 1.017184545721e+00 1.037001160290e+00 9.885953884791e-01 8.880176094238e-01 7.758253747505e-01 7.107600642091e-01 7.323640097143e-01 8.167766561871e-01 9.068023835913e-01 9.606350769146e-01 9.630370491399e-01 9.222134032292e-01 8.646140352705e-01 8.243445577154e-01 8.227692549431e-01 8.515693535457e-01 8.822187445356e-01 8.896561125352e-01 8.667970240544e-01 8.279699168024e-01 8.034013240526e-01 8.201283566500e-01 8.771687184587e-01 9.450675751053e-01 9.887969309024e-01 9.858922971643e-01 9.337569071714e-01 8.527447984128e-01 7.853907315701e-01 7.785662410168e-01 8.420610883061e-01 9.367736170592e-01 1.012781949676e+00 1.037296130649e+00 1.001123408226e+00 9.197918449794e-01 8.337157492311e-01 7.975592513872e-01 8.404363888901e-01 9.337082455528e-01 1.021944077829e+00 1.062693564585e+00 1.038183514267e+00 9.565822669158e-01 8.533321471326e-01 7.872280925303e-01 8.072586231533e-01 9.002845446771e-01 1.006664005320e+00 1.073316850675e+00 1.073003545310e+00 1.005326956669e+00 8.969653785197e-01 8.016191115703e-01 7.810290499211e-01 8.492370018615e-01 9.550867477854e-01 1.037302942065e+00 1.060328080822e+00
 2.803632240142e+00 2.806157080804e+00 2.808635101642e+00 2.810675968807e+00 2.812182895060e+00 2.813374404710e+00 2.814639434106e+00 2.816320103134e+00 2.818525565574e+00 2.821043269286e+00 2.823453744793e+00 2.825399270408e+00 2.826823443450e+00 2.827988053082e+00 2.829298697328e+00 2.831062227518e+00 2.833324693632e+00 2.835828665095e+00 2.838159032611e+00 2.840005771014e+00 2.841356462463e+00 2.842493946983e+00 2.843820755965e+00 2.845620535709e+00 2.847903675782e+00 2.850393053258e+00 2.852660394932e+00 2.854381678599e+00 2.855576182904e+00 2.856599211274e+00 2.857922384194e+00 2.859814472024e+00 2.862193300766e+00 2.864673072976e+00 2.866798143873e+00 2.868323435659e+00 2.869377171594e+00 2.870389557285e+00 2.871822345467e+00 2.873876688784e+00 2.876368439605e+00 2.878831170040e+00 2.880809501297e+00 2.882152430831e+00 2.883139427127e+00 2.884291187126e+00 2.886014836074e+00 2.888329130949e+00 2.890875009579e+00 2.893195633453e+00 2.895010960197e+00 2.896360771354e+00 2.897545359527e+00 2.898933497322e+00 2.900762880419e+00 2.903021253209e+00 2.905471984093e+00 2.907759194607e+00 2.909582684246e+00 2.910882282963e+00 2.911924170136e+00 2.913171499208e+00 2.914980489667e+00 2.917334282419e+00 2.919840357159e+00 2.921994617335e+00 2.923521611199e+00 2.924563423130e+00 2.925583267034e+00 2.927040958661e+00 2.929084591425e+00 2.931489855152e+00 2.933850106982e+00 2.935826174098e+00 2.937318519841e+00 2.938496069040e+00 2.939696656377e+00 2.941250105926e+00 2.943296634548e+00 2.945707637175e+00 2.948126400164e+00 2.950148946677e+00 2.951580600754e+00 2.952597817550e+00 2.953683979890e+00 2.955297894204e+00 2.957548925082e+00 2.960109620529e+00 2.962431100337e+00 2.964122699031e+00 2.965227781014e+00 2.966193126077e+00 2.967530166580e+00 2.969459171601e+00 2.971798768109e+00 2.974137653001e+00 2.976124499250e+00 2.977663401257e+00 2.978922940029e+00 2.980185584327e+00 2.981679543616e+00 2.983497035230e+00 2.985588961083e+00 2.987794402845e+00 2.989874372679e+00 2.991607073938e+00 2.992930411608e+00 2.994017576200e+00 2.995231780636e+00 2.996918145077e+00 2.999151997852e+00 3.001630436740e+00 3.003835729206e+00 3.005383304265e+00 3.006319477146e+00 3.007120801402e+00 3.008387427010e+00 3.010429487974e+00 3.013031835450e+00 3.015574565090e+00 3.017460916923e+00 3.018536240857e+00 3.019200587282e+00 3.020131751541e+00 3.021826476417e+00 3.024258712774e+00 3.026900323409e+00 3.029087702279e+00 3.030486377191e+00 3.031296596810e+00 3.032099493069e+00 3.033451777829e+00 3.035526009780e+00 3.038011117467e+00 3.040340592811e+00 3.042090195457e+00 3.043235087148e+00 3.044136067455e+00 3.045281057931e+00 3.046966090850e+00 3.049118867868e+00 3.051375368098e+00 3.053342329630e+00 3.054842520012e+00 3.056001496263e+00 3.057138251117e+00 3.058549912386e+00 3.060333583736e+00 3.062344755493e+00 3.064322271921e+00 3.066053376989e+00 3.067495743832e+00 3.068774054420e+00 3.070094134017e+00 3.071608504037e+00 3.073329995227e+00 3.075151668109e+00 3.076927886475e+00 3.078551921903e+00 3.080014986667e+00 3.081396501776e+00 3.082806258190e+00 3.084315127771e+00 3.085933806668e+00 3.087610905465e+00 3.089267335136e+00 3.090845266718e+00 3.092330144174e+00 3.093760129289e+00 3.095192557218e+00 3.096676528741e+00 3.098227932571e+00 3.099816280359e+00 3.101401030656e+00 3.102941292975e+00 3.104428208451e+00 3.105880241464e+00 3.107328817249e+00 3.108803769117e+00 3.110312255375e+00 3.111841698685e+00 3.113366429341e+00 3.114867814710e+00 3.116340806320e+00 3.117800613448e+00 3.119263501034e+00 3.120738554915e+00 3.122218325230e+00 3.123697134145e+00 3.125167093691e+00 3.126628112946e+00 3.128090259103e+00 3.129554911132e+00 3.131013657410e+00 3.132461547573e+00 3.133894691111e+00 3.135316398251e+00 3.136740939159e+00 3.138171416570e+00 3.139604845143e+00 3.141024245061e+00 3.142423151753e+00 3.143807708021e+00 3.145190072112e+00 3.146578195082e+00 3.147971281090e+00 3.149353893066e+00 3.150721852943e+00 3.152077859799e+00 3.153434861901e+00 3.154800402495e+00 3.156168178449e+00 3.157531502296e+00 3.158879232913e+00 3.160217900941e+00 3.161557176365e+00 3.162903422619e+00 3.164249556945e+00 3.165588368719e+00 3.166912646335e+00 3.168226143064e+00 3.169537296427e+00 3.170849572060e+00 3.172158883013e+00 3.173457180466e+00 3.174740536308e+00 3.176017473155e+00 3.177292662116e+00 3.178567727513e+00 3.179836837946e+00 3.181093787918e+00 3.182343558130e+00 3.183590444711e+00 3.184840300949e+00 3.186089101029e+00 3.187329245293e+00 3.188557786424e+00 3.189778721815e+00 3.191000982470e+00 3.192222897744e+00 3.193439700002e+00 3.194641773999e+00 3.195832369590e+00 3.197016331553e+00 3.198199393558e+00 3.199378568738e+00 3.200549536013e+00 3.201708445010e+00 3.202858565976e+00 3.204004465273e+00 3.205149146808e+00 3.206289406494e+00 3.207422065463e+00 3.208546507436e+00 3.209665017978e+00 3.210779004597e+00 3.211886375049e+00 3.212984967502e+00 3.214078209300e+00 3.215164582416e+00 3.216245490994e+00 3.217319216067e+00 3.218381983179e+00 3.219436928892e+00 3.220488669867e+00 3.221534714582e+00 3.222575068359e+00 3.223608728017e+00 3.224632444232e+00 3.225648764969e+00 3.226660029557e+00 3.227665841529e+00 3.228662044242e+00 3.229654444352e+00 3.230636845259e+00 3.231612372195e+00 3.232578243267e+00 3.233537884961e+00 3.234489721861e+00 3.235434386925e+00 3.236373865366e+00 3.237304745981e+00 3.238228321941e+00 3.239142990134e+00 3.240047717175e+00 3.240945678409e+00 3.241837245163e+00 3.242718122567e+00 3.243592219663e+00 3.244460590573e+00 3.245319611430e+00 3.246169450129e+00 3.247012184411e+00 3.247844444629e+00 3.248667777384e+00 3.249483918304e+00 3.250292930190e+00 3.251094402318e+00 3.251888976296e+00 3.252672778728e+00 3.253446299392e+00 3.254212631876e+00 3.254967251384e+00 3.255716855003e+00 3.256459503846e+00 3.257193744756e+00 3.257917996145e+00 3.258631334287e+00 3.259334885535e+00 3.260030674835e+00 3.260718089657e+00 3.261399272488e+00 3.262070034347e+00 3.262731649802e+00 3.263383546038e+00 3.264023808929e+00 3.264655860078e+00 3.265279614980e+00 3.265893743851e+00 3.266500149684e+00 3.267096140839e+00 3.267682713847e+00 3.268257708794e+00 3.268823274786e+00 3.269378405075e+00 3.269925829857e+00 3.270465414420e+00 3.270992976195e+00 3.271508845336e+00 3.272015188091e+00 3.272511040905e+00 3.272996911827e+00 3.273475158093e+00 3.273942392969e+00 3.274398439676e+00 3.274843716811e+00 3.275276806455e+00 3.275700755290e+00 3.276113435195e+00 3.276517561916e+00 3.276909937858e+00 3.277291348122e+00 3.277660023817e+00 3.278018268329e+00 3.278365355826e+00 3.278703955297e+00 3.279030941692e+00 3.279346339553e+00 3.279649564948e+00 3.279941496258e+00 3.280223800446e+00 3.280493440118e+00 3.280753715861e+00 3.281003569728e+00 3.281238894661e+00 3.281464093205e+00 3.281677878163e+00 3.281879290360e+00 3.282070310054e+00 3.282250627920e+00 3.282417616217e+00 3.282571953244e+00 3.282716102548e+00 3.282846379044e+00 3.282965838603e+00 3.283074218265e+00 3.283168363192e+00 3.283250509193e+00 3.283321144099e+00 3.283378588300e+00 3.283425478677e+00 3.283456744254e+00 3.283477495502e+00 3.283486179435e+00 3.283481676974e+00 3.283463977088e+00 3.283434988740e+00 3.283391499780e+00 3.283335544042e+00 3.283268556721e+00 3.283186746553e+00 3.283092591227e+00 3.282985964096e+00 3.282864398646e+00 3.282729351471e+00 3.282581388204e+00 3.282420714082e+00 3.282245898427e+00 3.282059114592e+00 3.281857061198e+00 3.281640634200e+00 3.281410585397e+00 3.281167538172e+00 3.280912400590e+00 3.280639934977e+00 3.280354514810e+00 3.280054985962e+00 3.279741110563e+00 3.279413021691e+00 3.279071766025e+00 3.278716956861e+00 3.278345077796e+00 3.277960581081e+00 3.277559937308e+00 3.277145788638e+00 3.276718477246e+00 3.276275482664e+00 3.275818207923e+00 3.275344444720e+00 3.274855913356e+00 3.274353260399e+00 3.273836615520e+00 3.273303730745e+00 3.272756571566e+00 3.272193072973e+00 3.271613914851e+00 3.271019158823e+00 3.270409780286e+00 3.269785849588e+00 3.269144318348e+00 3.268486981624e+00 3.267814467469e+00 3.267126525089e+00 3.266422493767e+00 3.265702021019e+00 3.264965333633e+00 3.264212116733e+00 3.263443861173e+00 3.262660120180e+00 3.261858322539e+00 3.261041551104e+00 3.260206745181e+00 3.259356981899e+00 3.258490032818e+00 3.257605924309e+00 3.256705573910e+00 3.255788277762e+00 3.254854991978e+00 3.253904133482e+00 3.252935978681e+00 3.251949516576e+00 3.250947492643e+00 3.249927588914e+00 3.248890224162e+00 3.247835107877e+00 3.246763558955e+00 3.245673595999e+00 3.244566504636e+00 3.243441282795e+00 3.242299217956e+00 3.241138495297e+00 3.239960902163e+00 3.238764264300e+00 3.237548899159e+00 3.236318581669e+00 3.235067883607e+00 3.233799000722e+00 3.232511791448e+00 3.231206388971e+00 3.229882333249e+00 3.228539443445e+00 3.227179171887e+00 3.225799530459e+00 3.224400926895e+00 3.222983719464e+00 3.221547384602e+00 3.220093275726e+00 3.218618497178e+00 3.217124725758e+00 3.215613688757e+00 3.214081141566e+00 3.212528623431e+00 3.210959705183e+00 3.209368999970e+00 3.207759178578e+00 3.206130831893e+00 3.204481074956e+00 3.202812892923e+00 3.201124324507e+00 3.199415768583e+00 3.197687594336e+00 3.195938961855e+00 3.194170782171e+00 3.192383159758e+00 3.190572149572e+00 3.188743895397e+00 3.186894020460e+00 3.185023692449e+00 3.183133414738e+00 3.181221137091e+00 3.179288436883e+00 3.177337394287e+00 3.175363555017e+00 3.173369047108e+00 3.171353612294e+00 3.169317048826e+00 3.167260800151e+00 3.165181322409e+00 3.163081566107e+00 3.160961284112e+00 3.158818554950e+00 3.156655126245e+00 3.154469856271e+00 3.152262985914e+00 3.150034166821e+00 3.147783832193e+00 3.145512695028e+00 3.143217680578e+00 3.140902782517e+00 3.138564666085e+00 3.136205588217e+00 3.133823596419e+00 3.131420104600e+00 3.128993711200e+00 3.126545594363e+00 3.124075953898e+00 3.121581894579e+00 3.119067193548e+00 3.116529309241e+00 3.113968650570e+00 3.111386560538e+00 3.108779242041e+00 3.106150275928e+00 3.103498953893e+00 3.100824348427e+00 3.098125816554e+00 3.095405371014e+00 3.092661595819e+00 3.089894558967e+00 3.087105948817e+00 3.084291667622e+00 3.081455014892e+00 3.078594592597e+00 3.075711701347e+00 3.072804126916e+00 3.069874187600e+00 3.066920083051e+00 3.063941345899e+00 3.060940418537e+00 3.057914536642e+00 3.054865835060e+00 3.051792402970e+00 3.048693737090e+00 3.045575477859e+00 3.042428995101e+00 3.039259016528e+00 3.036065901166e+00 3.032848354484e+00 3.029606729473e+00 3.026339875988e+00 3.023049364982e+00 3.019734421660e+00 3.016396169533e+00 3.013031224994e+00 3.009642632780e+00 3.006228242271e+00 3.002790666907e+00 2.999328314902e+00 2.995840780948e+00 2.992328839180e+00 2.988791487844e+00 2.985229100026e+00 2.981642758976e+00 2.978029944861e+00 2.974393653662e+00 2.970731097518e+00 2.967043276962e+00 2.963331208468e+00 2.959594017520e+00 2.955831143273e+00 2.952042378683e+00 2.948229788077e+00 2.944390594488e+00 2.940526066148e+00 2.936637127008e+00 2.932722918582e+00 2.928781427415e+00 2.924815512137e+00 2.920823717659e+00 2.916807364195e+00 2.912765014719e+00 2.908696101494e+00 2.904601964261e+00 2.900482609626e+00 2.896337897696e+00 2.892165491791e+00 2.887969128443e+00 2.883746645777e+00 2.879497460933e+00 2.875224023250e+00 2.870923274432e+00 2.866597685247e+00 2.862245442031e+00 2.857867716382e+00 2.853464616776e+00 2.849034683035e+00 2.844578358512e+00 2.840096618619e+00 2.835589476731e+00 2.831056042401e+00 2.826495756488e+00 2.821910498151e+00 2.817299560699e+00 2.812662004984e+00 2.807998121524e+00 2.803308775905e+00 2.798593502436e+00 2.793851418083e+00 2.789084832231e+00 2.784291394779e+00 2.779471236459e+00 2.774625689477e+00 2.769754260372e+00 2.764857331067e+00 2.759933750619e+00 2.754985114050e+00 2.750008586840e+00 2.745007404101e+00 2.739980871711e+00 2.734927009589e+00 2.729848627881e+00 2.724743608880e+00 2.719612308253e+00 2.714456937265e+00 2.709274041959e+00 2.704066626192e+00 2.698832255873e+00 2.693572270172e+00 2.688288274984e+00 2.682977852892e+00 2.677641481134e+00 2.672280146847e+00 2.666891755432e+00 2.661479418638e+00 2.656041893614e+00 2.650578120357e+00 2.645088691021e+00 2.639575617101e+00 2.634035711416e+00 2.628471759320e+00 2.622881110987e+00 2.617266570204e+00 2.611625731316e+00 2.605960706189e+00 2.600271253828e+00 2.594556793360e+00 2.588817357180e+00 2.583053509489e+00 2.577264626735e+00 2.571451310575e+00 2.565613516846e+00 2.559751918896e+00 2.553864040284e+00 2.547952923341e+00 2.542018319542e+00 2.536058968315e+00 2.530075380829e+00 2.524068863221e+00 2.518038155516e+00 2.511982623205e+00 2.505904388438e+00 2.499802560928e+00 2.493676761087e+00 2.487528137248e+00 2.481355441092e+00 2.475160837304e+00 2.468940973989e+00 2.462700816431e+00 2.456435995870e+00 2.450149883353e+00 2.443839522972e+00 2.437507534165e+00 2.431153408713e+00 2.424775807481e+00 2.418378504694e+00 2.411956868952e+00 2.405514145922e+00 2.399050440304e+00 2.392564105582e+00 2.386056826625e+00 2.379528024503e+00 2.372978710786e+00 2.366406189381e+00 2.359814556372e+00 2.353202221271e+00 2.346569079916e+00 2.339915848280e+00 2.333242170637e+00 2.326548569057e+00 2.319833586250e+00 2.313100633696e+00 2.306347345560e+00 2.299575046773e+00 2.292783321377e+00 2.285972789336e+00 2.279143081741e+00 2.272294426978e+00 2.265427720364e+00 2.258541945715e+00 2.251639273807e+00 2.244717063670e+00 2.237778509652e+00 2.230822874772e+00 2.223848123317e+00 2.216857584400e+00 2.209850299398e+00 2.202825513920e+00 2.195785043811e+00 2.188728103562e+00 2.181656076580e+00 2.174567801310e+00 2.167463082504e+00 2.160343009039e+00 2.153209192251e+00 2.146060382937e+00 2.138896016413e+00 2.131717523751e+00 2.124525497880e+00 2.117320143488e+00 2.110099953701e+00 2.102867687961e+00 2.095622989596e+00 2.088363670680e+00 2.081093491946e+00 2.073810622232e+00 2.066516331012e+00 2.059210631605e+00 2.051892082842e+00 2.044564592778e+00 2.037224959842e+00 2.029875175906e+00 2.022515594346e+00 2.015145712807e+00 2.007768132068e+00 2.000378353294e+00 1.992983246790e+00 1.985577914576e+00 1.978164499683e+00 1.970744395625e+00 1.963314643381e+00 1.955880387348e+00 1.948436939234e+00 1.940988281131e+00 1.933533696727e+00 1.926072229990e+00 1.918606795926e+00 1.911135138252e+00 1.903660564323e+00 1.896179219001e+00 1.888696560460e+00 1.881209714619e+00 1.873718209083e+00 1.866226089110e+00 1.858729926582e+00 1.851233445465e+00 1.843735073006e+00 1.836234245696e+00 1.828734555830e+00 1.821232780772e+00 1.813733388874e+00 1.806232119104e+00 1.798733168421e+00 1.791235200723e+00 1.783739212509e+00 1.776246462281e+00 1.768753953360e+00 1.761267502410e+00 1.753781448238e+00 1.746302229559e+00 1.738827484530e+00 1.731356818153e+00 1.723891852219e+00 1.716432062411e+00 1.708980215266e+00 1.701533254046e+00 1.694095651301e+00 1.686664889609e+00 1.679241872492e+00 1.671829928461e+00 1.664423476828e+00 1.657031607406e+00 1.649645237738e+00 1.642273280688e+00 1.634912019953e+00 1.627561247894e+00 1.620224444292e+00 1.612899077186e+00 1.605589800658e+00 1.598291385425e+00 1.591010339590e+00 1.583742421412e+00 1.576490456796e+00 1.569256064380e+00 1.562034986791e+00 1.554835744400e+00 1.547649769032e+00 1.540486266344e+00 1.533339678963e+00 1.526212208048e+00 1.519107431879e+00 1.512020577074e+00 1.504958200363e+00 1.497914107538e+00 1.490896048517e+00 1.483898746880e+00 1.476925416581e+00 1.469978979991e+00 1.463052938145e+00 1.456157130173e+00 1.449283139878e+00 1.442440359169e+00 1.435622168902e+00 1.428831682457e+00 1.422072786743e+00 1.415339917810e+00 1.408641588176e+00 1.401968492016e+00 1.395331575403e+00 1.388724131413e+00 1.382149337790e+00 1.375609830494e+00 1.369100494828e+00 1.362629952852e+00 1.356190968809e+00 1.349791337465e+00 1.343425776432e+00 1.337097710803e+00 1.330810627364e+00 1.324557050325e+00 1.318348261869e+00 1.312175214787e+00 1.306047608656e+00 1.299957733731e+00 1.293910697501e+00 1.287909358894e+00 1.281948750268e+00 1.276034378958e+00 1.270161475377e+00 1.264338015847e+00 1.258558829665e+00 1.252825997724e+00 1.247143087085e+00 1.241504788444e+00 1.235921474562e+00 1.230382814451e+00 1.224899515453e+00 1.219465008190e+00 1.214080526480e+00 1.208753775915e+00 1.203474851733e+00 1.198255646329e+00 1.193086060408e+00 1.187975799669e+00 1.182919526158e+00 1.177918975199e+00 1.172979862225e+00 1.168093610214e+00 1.163271696867e+00 1.158504214835e+00 1.153801594492e+00 1.149156796110e+00 1.144573899216e+00 1.140057287645e+00 1.135596437357e+00 1.131206869908e+00 1.126873942971e+00 1.122612364197e+00 1.118411836624e+00 1.114277367266e+00 1.110213324515e+00 1.106210113492e+00 1.102283284873e+00 1.098416498190e+00 1.094624224326e+00 1.090898669005e+00 1.087243524463e+00 1.083661768562e+00 1.080146712525e+00 1.076710048632e+00 1.073337093820e+00 1.070044902076e+00 1.066821317519e+00 1.063673630608e+00 1.060600997382e+00 1.057597606403e+00 1.054676651355e+00 1.051823452008e+00 1.049054971136e+00 1.046356180560e+00 1.043737059147e+00 1.041196532177e+00 1.038728460736e+00 1.036345998656e+00 1.034033431923e+00 1.031807694456e+00 1.029654222049e+00 1.027583052117e+00 1.025591904643e+00 1.023675741099e+00 1.021846654540e+00 1.020089009617e+00 1.018419438527e+00 1.016823765062e+00 1.015312375678e+00 1.013880087112e+00 1.012527039541e+00 1.011259838361e+00 1.010065546824e+00 1.008959678434e+00 1.007927675729e+00 1.006981432931e+00 1.006114789947e+00 1.005326291140e+00 1.004622589111e+00 1.003992693842e+00 1.003449180760e+00 1.002979736693e+00 1.002594345010e+00 1.002285465763e+00 1.002056183298e+00 1.001907864971e+00 1.001833372949e+00 1.001843246621e+00 1.001924391817e+00 1.002088541966e+00 1.002325522122e+00 1.002640313798e+00 1.003031376978e+00 1.003495991906e+00 1.004038358175e+00 1.004650417559e+00 1.005341652050e+00 1.006100257939e+00 1.006934710985e+00 1.007839742685e+00 1.008815083376e+00 1.009863035089e+00 1.010975899693e+00 1.012162132550e+00 1.013411958625e+00 1.014732577961e+00 1.016118143554e+00 1.017568115185e+00 1.019083971942e+00 1.020661462115e+00 1.022303355609e+00 1.024002484933e+00 1.025768040378e+00 1.027587848679e+00 1.029468515940e+00 1.031405884770e+00 1.033399393020e+00 1.035449783708e+00 1.037550994759e+00 1.039709728808e+00 1.041915347239e+00 1.044175723988e+00 1.046482351811e+00 1.048838709287e+00 1.051242013105e+00 1.053687773171e+00 1.056183835866e+00 1.058715006514e+00 1.061294965759e+00 1.063909863542e+00 1.066566518823e+00 1.069260071363e+00 1.071987229126e+00 1.074755035234e+00 1.077548651146e+00 1.080381311143e+00 1.083238085103e+00 1.086127812387e+00 1.089042575728e+00 1.091982432320e+00 1.094950291939e+00 1.097933879934e+00 1.100947190020e+00 1.103971743667e+00 1.107018963322e+00 1.110081588899e+00 1.113155440111e+00 1.116248617450e+00 1.119344193933e+00 1.122457797300e+00 1.125572463411e+00 1.128698008669e+00 1.131825664162e+00 1.134955440082e+00 1.138090179234e+00 1.141217836100e+00 1.144348765221e+00 1.147469726455e+00 1.150590514185e+00 1.153699824524e+00 1.156799788060e+00 1.159890384418e+00 1.162963873495e+00 1.166027394996e+00 1.169069131628e+00 1.172097796867e+00 1.175100416834e+00 1.178084880966e+00 1.181045207445e+00 1.183977999056e+00 1.186886112430e+00 1.189759919631e+00 1.192610707974e+00 1.195420812620e+00 1.198202536124e+00 1.200944094072e+00 1.203648732297e+00 1.206315441163e+00 1.208935633669e+00 1.211520560983e+00 1.214050284529e+00 1.216544356163e+00 1.218982144042e+00 1.221372896900e+00 1.223712468045e+00 1.225994064659e+00 1.228229760163e+00 1.230396905232e+00 1.232517083652e+00 1.234567105963e+00 1.236560745079e+00 1.238491875738e+00 1.240352313015e+00 1.242157264653e+00 1.243880516548e+00 1.245547962519e+00 1.247132893872e+00 1.248651063519e+00 1.250097914194e+00 1.251461659163e+00 1.252760085488e+00 1.253966215300e+00 1.255107146937e+00 1.256156246511e+00 1.257128968226e+00 1.258020617868e+00 1.258819886283e+00 1.259544389329e+00 1.260170110540e+00 1.260720102451e+00 1.261172515436e+00 1.261539073852e+00 1.261816340887e+00 1.261996977068e+00 1.262093726814e+00 1.262086550341e+00 1.261996837183e+00 1.261804093071e+00 1.261520312519e+00 1.261140524911e+00 1.260661257745e+00 1.260091479158e+00 1.259416473633e+00 1.258652223424e+00 1.257783957586e+00 1.256822691238e+00 1.255760460817e+00 1.254599843850e+00 1.253344753247e+00 1.251985312440e+00 1.250536273658e+00 1.248981692613e+00 1.247336697559e+00 1.245590001372e+00 1.243748583025e+00 1.241812500870e+00 1.239777826193e+00 1.237653798177e+00 1.235429885608e+00 1.233119897251e+00 1.230711069051e+00 1.228217584117e+00 1.225632502471e+00 1.222957803446e+00 1.220199181584e+00 1.217350608782e+00 1.214427065073e+00 1.211411176427e+00 1.208325208274e+00 1.205153831246e+00 1.201910435580e+00 1.198594733592e+00 1.195201248473e+00 1.191750195179e+00 1.188221317341e+00 1.184641299729e+00 1.180991462104e+00 1.177290015321e+00 1.173535824891e+00 1.169724084109e+00 1.165879153610e+00 1.161974702142e+00 1.158050163727e+00 1.154075518002e+00 1.150078469845e+00 1.146056044099e+00 1.142005078902e+00 1.137952399023e+00 1.133870730297e+00 1.129801678066e+00 1.125718518713e+00 1.121647089633e+00 1.117589226938e+00 1.113539801568e+00 1.109530326521e+00 1.105531454201e+00 1.101586821538e+00 1.097673232979e+00 1.093817171177e+00 1.090019737871e+00 1.086279981538e+00 1.082626762901e+00 1.079036654882e+00 1.075551921021e+00 1.072148814432e+00 1.068860388385e+00 1.065679802020e+00 1.062617745626e+00 1.059692914341e+00 1.056890988102e+00 1.054250209749e+00 1.051744829305e+00 1.049416587515e+00 1.047247390976e+00 1.045257478492e+00 1.043458823237e+00 1.041835749992e+00 1.040435487046e+00 1.039215543748e+00 1.038230124831e+00 1.037449172137e+00 1.036894517141e+00 1.036578664790e+00 1.036477836648e+00 1.036640501843e+00 1.037018710433e+00 1.037662805614e+00 1.038540212850e+00 1.039668015330e+00 1.041053813032e+00 1.042668236659e+00 1.044556160413e+00 1.046665810461e+00 1.049036725998e+00 1.051638457749e+00 1.054474830894e+00 1.057554248462e+00 1.060838519457e+00 1.064364746857e+00 1.068079952325e+00 1.072014682656e+00 1.076135227389e+00 1.080439246344e+00 1.084925842423e+00 1.089561243661e+00 1.094364324080e+00 1.099291177910e+00 1.104359144104e+00 1.109529897633e+00 1.114807241690e+00 1.120171509311e+00 1.125600509134e+00 1.131101278365e+00 1.136629999436e+00 1.142204484665e+00 1.147778410612e+00 1.153362241592e+00 1.158929219828e+00 1.164460653678e+00 1.169959810699e+00 1.175383034949e+00 1.180751856038e+00 1.186018007385e+00 1.191191941690e+00 1.196248455389e+00 1.201171710355e+00 1.205965619336e+00 1.210587981797e+00 1.215062481555e+00 1.219343550756e+00 1.223443884668e+00 1.227341322270e+00 1.231021188607e+00 1.234491057135e+00 1.237715200902e+00 1.240711620649e+00 1.243447635466e+00 1.245933453074e+00 1.248151142187e+00 1.250095805704e+00 1.251767383389e+00 1.253146867621e+00 1.254248552084e+00 1.255046563748e+00 1.255558374111e+00 1.255768513604e+00 1.255680003975e+00 1.255296722991e+00 1.254606816597e+00 1.253630594157e+00 1.252351895537e+00 1.250792606930e+00 1.248944353819e+00 1.246823297268e+00 1.244433477516e+00 1.241781871745e+00 1.238890291202e+00 1.235754241263e+00 1.232408436433e+00 1.228845982676e+00 1.225101069604e+00 1.221182565761e+00 1.217105641611e+00 1.212904531479e+00 1.208576070046e+00 1.204165305641e+00 1.199673879930e+00 1.195133648497e+00 1.190559832281e+00 1.185970633217e+00 1.181395004643e+00 1.176833589753e+00 1.172324672948e+00 1.167858800070e+00 1.163470923581e+00 1.159154729031e+00 1.154924104139e+00 1.150793268558e+00 1.146742397999e+00 1.142800493818e+00 1.138936969236e+00 1.135165172121e+00 1.131471105397e+00 1.127839676246e+00 1.124272229375e+00 1.120738743683e+00 1.117241982067e+00 1.113752420335e+00 1.110271024399e+00 1.106769656049e+00 1.103246064111e+00 1.099688029246e+00 1.096078079099e+00 1.092429728475e+00 1.088718027164e+00 1.084966817510e+00 1.081160296107e+00 1.077322386939e+00 1.073461635767e+00 1.069584264045e+00 1.065731600093e+00 1.061904063080e+00 1.058145236170e+00 1.054470239212e+00 1.050919177156e+00 1.047513614501e+00 1.044286349887e+00 1.041273121669e+00 1.038481657728e+00 1.035958950671e+00 1.033701946492e+00 1.031742989025e+00 1.030082524022e+00 1.028721828266e+00 1.027670022461e+00 1.026901460811e+00 1.026422023981e+00 1.026188817171e+00 1.026196728731e+00 1.026400862608e+00 1.026766057741e+00 1.027266203483e+00 1.027838838304e+00 1.028462002164e+00 1.029071865354e+00 1.029637996485e+00 1.030104832974e+00 1.030436576105e+00 1.030593192530e+00 1.030530415599e+00 1.030231706286e+00 1.029651654584e+00 1.028788607429e+00 1.027614942910e+00 1.026134499530e+00 1.024350914013e+00 1.022270584488e+00 1.019931339937e+00 1.017350170040e+00 1.014592408096e+00 1.011697639674e+00 1.008741353703e+00 1.005797023407e+00 1.002941595769e+00 1.000273204114e+00 9.978637527304e-01 9.958203150566e-01 9.942030568862e-01 9.930970607795e-01 9.925501556866e-01 9.925932825178e-01 9.923183658748e-01 9.912228784507e-01 9.900908246256e-01 9.898542581873e-01 9.911984774567e-01 9.942764749252e-01 9.986184370037e-01 1.003288059589e+00 1.007257766278e+00 1.009802257398e+00 1.010725817703e+00 1.010412237903e+00 1.009661881988e+00 1.009311826976e+00 1.009868933626e+00 1.011300838663e+00 1.012997515769e+00 1.014003677630e+00 1.013419421131e+00 1.010733571154e+00 1.006016835230e+00 9.999282090668e-01 9.934750936171e-01 9.876221416910e-01 9.829507419584e-01 9.794605839550e-01 9.765925181757e-01 9.735309567865e-01 9.696057353350e-01 9.645982668200e-01 9.589024478334e-01 9.534438093119e-01 9.493405686906e-01 9.474893504432e-01 9.482289130046e-01 9.512036412156e-01 9.555126220053e-01 9.601074953290e-01 9.641947539752e-01 9.674981312844e-01 9.703489051223e-01 9.734810470771e-01 9.776578229305e-01 9.832896419119e-01 9.902117227520e-01 9.976582709094e-01 1.004531974502e+00 1.009818418002e+00 1.012925167986e+00 1.013886987831e+00 1.013373536399e+00 1.012413559537e+00 1.012007648250e+00 1.012776231386e+00 1.014732916882e+00 1.017309989660e+00 1.019653264626e+00 1.020995250957e+00 1.020954971993e+00 1.019702066579e+00 1.017868117880e+00 1.016226421161e+00 1.015325206498e+00 1.015203579762e+00 1.015280624289e+00 1.014551964174e+00 1.011990908287e+00 1.006968140875e+00 9.995687983441e-01 9.907232840062e-01 9.820068924196e-01 9.752551676709e-01 9.722850113531e-01 9.757246369855e-01 9.570253994072e-01 9.154940777744e-01 8.476592926117e-01 7.907807463579e-01 7.817219349436e-01 8.264627845710e-01 8.937588383594e-01 9.432825665789e-01 9.487099218205e-01 9.049000688779e-01 8.295119069402e-01 7.617695300176e-01 7.471908335133e-01 7.996896214184e-01 8.857646123748e-01 9.579681150679e-01 9.836475502129e-01 9.521542552279e-01 8.756143075362e-01 7.887712641978e-01 7.411850690441e-01 7.649160641550e-01 8.408418740975e-01 9.201143813791e-01 9.631809342775e-01 9.532904554859e-01 8.972474761814e-01 8.240517724134e-01 7.773187696682e-01 7.894916719055e-01 8.513060987762e-01 9.221807090402e-01 9.644423183514e-01 9.604041498791e-01 9.154855469602e-01 8.566031132233e-01 8.230602627815e-01 8.414456128660e-01 9.008771869318e-01 9.635793600359e-01 9.940849969471e-01 9.754259965262e-01 9.138352986372e-01 8.395783014204e-01 7.995015137600e-01 8.270204311072e-01 9.080711537836e-01 9.957463074951e-01 1.047408264462e+00 1.040951360761e+00 9.777213430754e-01 8.830573622327e-01 8.038844309323e-01 7.886887695004e-01 8.444971324355e-01 9.284908027853e-01 9.899845314419e-01 9.985326317635e-01 9.491678118116e-01 8.627027093552e-01 7.842352573628e-01 7.662945200107e-01 8.240705971470e-01 9.177412417868e-01 9.937624732660e-01 1.016690419500e+00 9.753477933616e-01 8.827520504680e-01 7.767586430900e-01 7.145882121459e-01 7.372958349131e-01 8.243834027432e-01 9.194102893110e-01 9.785862207846e-01 9.836225690094e-01 9.397524195427e-01 8.721357087800e-01 8.181198443601e-01 8.077272393079e-01 8.397327494905e-01 8.844387150666e-01 9.102517883896e-01 9.023654026328e-01 8.676808048363e-01 8.318949980036e-01 8.263714748861e-01 8.638309608080e-01 9.256394316926e-01 9.775653924496e-01 9.917833195185e-01 9.579763123614e-01 8.874111834055e-01 8.136319929868e-01 7.826204999133e-01 8.199032651916e-01 9.031696287212e-01 9.850882699329e-01 1.027241100173e+00 1.012498902931e+00 9.470686274646e-01 8.608153510089e-01 8.021612824074e-01 8.114937962168e-01 8.820572927667e-01 9.670448716197e-01 1.020427575795e+00 1.017506560117e+00 9.585847024919e-01 8.698200670676e-01 8.005396457163e-01 8.003131041888e-01 8.724049437716e-01 9.696677348398e-01 1.039665067415e+00 1.051079424447e+00 9.984316949402e-01 9.029819169067e-01 8.130370968442e-01 7.885021881748e-01 8.504607513828e-01 9.557553270640e-01 1.043749032459e+00 1.075140382808e+00
 2.782245613304e+00 2.784718314929e+00 2.787146094562e+00 2.789139612887e+00 2.790601220821e+00 2.791749000251e+00 2.792968572529e+00 2.794601013947e+00 2.796754167216e+00 2.799219600090e+00 2.801579500916e+00 2.803476454850e+00 2.804855824183e+00 2.805974847063e+00 2.807237544573e+00 2.808951321003e+00 2.811160420735e+00 2.813611428951e+00 2.815892266525e+00 2.817689840754e+00 2.818991086003e+00 2.820082511675e+00 2.821361037054e+00 2.823111043705e+00 2.825342220399e+00 2.827778387752e+00 2.829991989234e+00 2.831663970031e+00 2.832810974367e+00 2.833788534186e+00 2.835063697563e+00 2.836905745893e+00 2.839233014349e+00 2.841660474995e+00 2.843733476233e+00 2.845209600068e+00 2.846216902333e+00 2.847184245897e+00 2.848571998378e+00 2.850579626556e+00 2.853020370647e+00 2.855430371417e+00 2.857355478689e+00 2.858651808819e+00 2.859596961984e+00 2.860709107809e+00 2.862387332188e+00 2.864650102632e+00 2.867140631280e+00 2.869407253260e+00 2.871173928370e+00 2.872480089070e+00 2.873620926825e+00 2.874961552526e+00 2.876738083793e+00 2.878941608527e+00 2.881336395500e+00 2.883568676319e+00 2.885341238067e+00 2.886592123809e+00 2.887584782664e+00 2.888780385891e+00 2.890533941262e+00 2.892829996828e+00 2.895278768818e+00 2.897379873802e+00 2.898854864988e+00 2.899847216932e+00 2.900817479702e+00 2.902223191303e+00 2.904213263007e+00 2.906564645944e+00 2.908870100394e+00 2.910792796842e+00 2.912232472605e+00 2.913362119021e+00 2.914513438024e+00 2.916018427554e+00 2.918012070426e+00 2.920366276789e+00 2.922724885238e+00 2.924692000644e+00 2.926071546734e+00 2.927042533213e+00 2.928078899120e+00 2.929638097472e+00 2.931831293295e+00 2.934331484436e+00 2.936594180801e+00 2.938232000021e+00 2.939288540675e+00 2.940204180448e+00 2.941486968441e+00 2.943357933171e+00 2.945638543002e+00 2.947920161802e+00 2.949853652129e+00 2.951339534587e+00 2.952544856960e+00 2.953753162598e+00 2.955191784789e+00 2.956953914289e+00 2.958990541723e+00 2.961138811272e+00 2.963160927165e+00 2.964836361545e+00 2.966101807277e+00 2.967135892252e+00 2.968299141135e+00 2.969930939347e+00 2.972106360052e+00 2.974522893305e+00 2.976666407487e+00 2.978156439470e+00 2.979040181759e+00 2.979790517407e+00 2.981005294752e+00 2.982989219691e+00 2.985527905348e+00 2.988006987549e+00 2.989833188286e+00 2.990855495612e+00 2.991470235665e+00 2.992350286757e+00 2.993987435517e+00 2.996354975044e+00 2.998931168889e+00 3.001058377118e+00 3.002400204435e+00 3.003159908704e+00 3.003909251763e+00 3.005204227012e+00 3.007215621249e+00 3.009635475015e+00 3.011902250994e+00 3.013593843800e+00 3.014682847718e+00 3.015530759254e+00 3.016619424557e+00 3.018243705428e+00 3.020332666530e+00 3.022525161358e+00 3.024430996015e+00 3.025874210618e+00 3.026977027027e+00 3.028056390072e+00 3.029408920813e+00 3.031129560269e+00 3.033078612077e+00 3.034992153521e+00 3.036664009512e+00 3.038046640650e+00 3.039267846425e+00 3.040527134632e+00 3.041980238723e+00 3.043639568519e+00 3.045399091139e+00 3.047114522814e+00 3.048677551834e+00 3.050079852529e+00 3.051400701280e+00 3.052749486918e+00 3.054198569864e+00 3.055753922364e+00 3.057367518627e+00 3.058962682206e+00 3.060477942926e+00 3.061901548178e+00 3.063270760643e+00 3.064641640399e+00 3.066062048599e+00 3.067551457747e+00 3.069077038007e+00 3.070598362000e+00 3.072077119217e+00 3.073501708978e+00 3.074890580675e+00 3.076275587981e+00 3.077688614028e+00 3.079134880066e+00 3.080599676274e+00 3.082061301077e+00 3.083498478121e+00 3.084909553558e+00 3.086305729496e+00 3.087706000585e+00 3.089117115440e+00 3.090533021543e+00 3.091948648438e+00 3.093353473823e+00 3.094751475929e+00 3.096148310828e+00 3.097548292618e+00 3.098944056404e+00 3.100327041646e+00 3.101694794848e+00 3.103052209799e+00 3.104412472598e+00 3.105779351995e+00 3.107146523502e+00 3.108502121869e+00 3.109836204808e+00 3.111155782452e+00 3.112472141761e+00 3.113795592948e+00 3.115122347138e+00 3.116440342289e+00 3.117742813962e+00 3.119032999701e+00 3.120324614620e+00 3.121623270004e+00 3.122925673172e+00 3.124222352194e+00 3.125504627229e+00 3.126777561122e+00 3.128049769549e+00 3.129329485723e+00 3.130609919570e+00 3.131881747859e+00 3.133140407276e+00 3.134386216645e+00 3.135630918670e+00 3.136876559980e+00 3.138119442133e+00 3.139350246415e+00 3.140567375297e+00 3.141777090309e+00 3.142985462338e+00 3.144193682723e+00 3.145394379883e+00 3.146584160501e+00 3.147765942197e+00 3.148946572439e+00 3.150127778461e+00 3.151308608946e+00 3.152481225005e+00 3.153642110194e+00 3.154795596437e+00 3.155948771821e+00 3.157103556105e+00 3.158250865560e+00 3.159384062676e+00 3.160506856385e+00 3.161622887018e+00 3.162736585809e+00 3.163848189253e+00 3.164948990223e+00 3.166038375963e+00 3.167120830858e+00 3.168199398623e+00 3.169274677196e+00 3.170345619532e+00 3.171407019752e+00 3.172462275200e+00 3.173512395812e+00 3.174556725142e+00 3.175593267341e+00 3.176622254747e+00 3.177646486856e+00 3.178662459298e+00 3.179674046274e+00 3.180677037620e+00 3.181670533867e+00 3.182656604800e+00 3.183637576065e+00 3.184613327986e+00 3.185583674830e+00 3.186546789692e+00 3.187500923869e+00 3.188444501050e+00 3.189386038898e+00 3.190320903336e+00 3.191248146669e+00 3.192168472896e+00 3.193081049294e+00 3.193984636962e+00 3.194880014299e+00 3.195768375717e+00 3.196648389117e+00 3.197522664033e+00 3.198390324137e+00 3.199249628042e+00 3.200100377630e+00 3.200943585488e+00 3.201777441102e+00 3.202604229905e+00 3.203423373238e+00 3.204233350266e+00 3.205034876160e+00 3.205830448752e+00 3.206617365558e+00 3.207396197811e+00 3.208166064850e+00 3.208925090749e+00 3.209675995917e+00 3.210419881433e+00 3.211157362506e+00 3.211886358777e+00 3.212607541494e+00 3.213319135108e+00 3.214019079702e+00 3.214711528543e+00 3.215395157081e+00 3.216071321715e+00 3.216741049229e+00 3.217402014081e+00 3.218052705453e+00 3.218693270475e+00 3.219325056503e+00 3.219945360915e+00 3.220559935932e+00 3.221166413930e+00 3.221764556869e+00 3.222353043384e+00 3.222929851969e+00 3.223496707468e+00 3.224054423004e+00 3.224604017141e+00 3.225144715551e+00 3.225677707276e+00 3.226199056691e+00 3.226710700591e+00 3.227210941998e+00 3.227703302574e+00 3.228183813334e+00 3.228657109314e+00 3.229121895796e+00 3.229575608570e+00 3.230017586719e+00 3.230450208194e+00 3.230871384061e+00 3.231281175337e+00 3.231685027789e+00 3.232078927633e+00 3.232458322058e+00 3.232829437135e+00 3.233186598040e+00 3.233533943323e+00 3.233873160089e+00 3.234201683681e+00 3.234518881436e+00 3.234825123356e+00 3.235117645777e+00 3.235401391566e+00 3.235673353580e+00 3.235935768417e+00 3.236187730845e+00 3.236427756096e+00 3.236654758975e+00 3.236871520464e+00 3.237078268427e+00 3.237272486430e+00 3.237456196519e+00 3.237629550404e+00 3.237789149812e+00 3.237939284924e+00 3.238075489903e+00 3.238201709402e+00 3.238316059191e+00 3.238420488549e+00 3.238511227939e+00 3.238589438894e+00 3.238657211590e+00 3.238712370753e+00 3.238755471210e+00 3.238786975546e+00 3.238804946325e+00 3.238811538067e+00 3.238805217699e+00 3.238786498765e+00 3.238756071523e+00 3.238712209218e+00 3.238656124347e+00 3.238587228012e+00 3.238506900263e+00 3.238412807418e+00 3.238306943036e+00 3.238187315431e+00 3.238054204475e+00 3.237909745394e+00 3.237750816031e+00 3.237580722679e+00 3.237396317355e+00 3.237198363653e+00 3.236987595278e+00 3.236763611261e+00 3.236525374564e+00 3.236274663232e+00 3.236010506420e+00 3.235730732373e+00 3.235437938840e+00 3.235131049908e+00 3.234810986799e+00 3.234476938508e+00 3.234128321385e+00 3.233767231294e+00 3.233391083666e+00 3.232999807170e+00 3.232594287814e+00 3.232176735726e+00 3.231744416774e+00 3.231296404440e+00 3.230834315295e+00 3.230357318661e+00 3.229865528263e+00 3.229361105866e+00 3.228842152079e+00 3.228307158716e+00 3.227757269109e+00 3.227192360233e+00 3.226613006775e+00 3.226018735047e+00 3.225409254209e+00 3.224785033241e+00 3.224144753465e+00 3.223488977393e+00 3.222817995194e+00 3.222131664482e+00 3.221429874040e+00 3.220712406964e+00 3.219977918115e+00 3.219228527359e+00 3.218463435601e+00 3.217682712076e+00 3.216885688385e+00 3.216072996058e+00 3.215244201675e+00 3.214398792693e+00 3.213537638070e+00 3.212659079939e+00 3.211766331256e+00 3.210856256471e+00 3.209928738030e+00 3.208986215071e+00 3.208026894795e+00 3.207049903977e+00 3.206057960664e+00 3.205046017570e+00 3.204018109534e+00 3.202974286286e+00 3.201913417698e+00 3.200834688407e+00 3.199738880936e+00 3.198624201829e+00 3.197495034292e+00 3.196346751357e+00 3.195181200402e+00 3.193998717276e+00 3.192798501336e+00 3.191580896032e+00 3.190342968494e+00 3.189089577787e+00 3.187818619786e+00 3.186528224387e+00 3.185222044293e+00 3.183895705892e+00 3.182551923745e+00 3.181189717562e+00 3.179809815582e+00 3.178410173900e+00 3.176992577471e+00 3.175557238350e+00 3.174102964078e+00 3.172628707093e+00 3.171137155405e+00 3.169626076630e+00 3.168097426425e+00 3.166549153088e+00 3.164981223512e+00 3.163394805679e+00 3.161788508576e+00 3.160163709313e+00 3.158519011525e+00 3.156855531466e+00 3.155172595747e+00 3.153469542028e+00 3.151746261122e+00 3.150003453602e+00 3.148242081824e+00 3.146459591899e+00 3.144659311006e+00 3.142836093155e+00 3.140995278407e+00 3.139133749607e+00 3.137250509302e+00 3.135350347194e+00 3.133427841779e+00 3.131485359829e+00 3.129522117880e+00 3.127539756587e+00 3.125534978648e+00 3.123510431405e+00 3.121464681176e+00 3.119398448688e+00 3.117312721203e+00 3.115203912121e+00 3.113076104210e+00 3.110925695330e+00 3.108754055075e+00 3.106562494276e+00 3.104348629607e+00 3.102115164675e+00 3.099859327594e+00 3.097582050901e+00 3.095282538127e+00 3.092962275372e+00 3.090621396250e+00 3.088257137273e+00 3.085872716201e+00 3.083465355973e+00 3.081036877091e+00 3.078585705206e+00 3.076114104580e+00 3.073618737990e+00 3.071100451453e+00 3.068562434575e+00 3.066001344968e+00 3.063417731977e+00 3.060810820011e+00 3.058181862661e+00 3.055532188590e+00 3.052858605618e+00 3.050162900980e+00 3.047443973134e+00 3.044702366201e+00 3.041937614690e+00 3.039151784003e+00 3.036342912730e+00 3.033509554163e+00 3.030653353667e+00 3.027773510503e+00 3.024871946891e+00 3.021947512737e+00 3.018999814904e+00 3.016027054857e+00 3.013032066818e+00 3.010013699556e+00 3.006970969957e+00 3.003906804974e+00 3.000816817738e+00 2.997704854434e+00 2.994568891423e+00 2.991407617654e+00 2.988225215409e+00 2.985018608756e+00 2.981787773292e+00 2.978532037588e+00 2.975253547472e+00 2.971950790355e+00 2.968623178149e+00 2.965271814727e+00 2.961896177706e+00 2.958496773099e+00 2.955072677689e+00 2.951625176333e+00 2.948153235107e+00 2.944656023891e+00 2.941134769110e+00 2.937588805561e+00 2.934018736503e+00 2.930423565240e+00 2.926805264254e+00 2.923161876701e+00 2.919492692865e+00 2.915799456008e+00 2.912081975793e+00 2.908339263649e+00 2.904571204420e+00 2.900778932485e+00 2.896962144163e+00 2.893120235960e+00 2.889252804691e+00 2.885360664079e+00 2.881443621856e+00 2.877501691120e+00 2.873536071966e+00 2.869543690930e+00 2.865526398716e+00 2.861483011234e+00 2.857415399812e+00 2.853323360873e+00 2.849204369894e+00 2.845061247027e+00 2.840892259228e+00 2.836698463040e+00 2.832479595445e+00 2.828235242545e+00 2.823966126857e+00 2.819669178670e+00 2.815349691275e+00 2.811003198357e+00 2.806632313651e+00 2.802235994187e+00 2.797813498308e+00 2.793365797326e+00 2.788892302125e+00 2.784394547330e+00 2.779871657322e+00 2.775320902846e+00 2.770746383899e+00 2.766144906671e+00 2.761519218544e+00 2.756868743598e+00 2.752191835641e+00 2.747489695058e+00 2.742762497125e+00 2.738008912090e+00 2.733230374920e+00 2.728426969163e+00 2.723596756412e+00 2.718742397772e+00 2.713861523891e+00 2.708955881534e+00 2.704025392269e+00 2.699068485608e+00 2.694086834446e+00 2.689079477727e+00 2.684047858729e+00 2.678989554152e+00 2.673906828203e+00 2.668799345905e+00 2.663665818625e+00 2.658507172141e+00 2.653324196589e+00 2.648115494973e+00 2.642882262825e+00 2.637623245507e+00 2.632339446721e+00 2.627030252483e+00 2.621696952137e+00 2.616338564077e+00 2.610955324987e+00 2.605547455211e+00 2.600114304062e+00 2.594656894261e+00 2.589174738649e+00 2.583668255940e+00 2.578137261705e+00 2.572581312478e+00 2.567001059526e+00 2.561396799987e+00 2.555769270465e+00 2.550116925507e+00 2.544439777816e+00 2.538739743630e+00 2.533013866583e+00 2.527265383081e+00 2.521492976214e+00 2.515696658508e+00 2.509875942912e+00 2.504032590713e+00 2.498166104561e+00 2.492275606318e+00 2.486362291575e+00 2.480425392345e+00 2.474465464514e+00 2.468481469641e+00 2.462474810175e+00 2.456446440727e+00 2.450394241843e+00 2.444320748650e+00 2.438223651705e+00 2.432104098071e+00 2.425962592189e+00 2.419799267355e+00 2.413613520254e+00 2.407405020767e+00 2.401176851714e+00 2.394925162424e+00 2.388652338045e+00 2.382357595016e+00 2.376042397914e+00 2.369705690916e+00 2.363347728148e+00 2.356968865329e+00 2.350569588206e+00 2.344149492089e+00 2.337708786689e+00 2.331248025240e+00 2.324767846307e+00 2.318266005860e+00 2.311746010264e+00 2.305205893123e+00 2.298646082036e+00 2.292065889209e+00 2.285467650387e+00 2.278849681751e+00 2.272213817209e+00 2.265559202503e+00 2.258885907980e+00 2.252193963553e+00 2.245484386578e+00 2.238757306693e+00 2.232010824938e+00 2.225248224382e+00 2.218468944676e+00 2.211671606784e+00 2.204857548779e+00 2.198026879691e+00 2.191179351484e+00 2.184316080778e+00 2.177435998157e+00 2.170541938939e+00 2.163630711464e+00 2.156705416004e+00 2.149764316071e+00 2.142807673767e+00 2.135837582877e+00 2.128851278997e+00 2.121852075872e+00 2.114839754733e+00 2.107813400862e+00 2.100773115985e+00 2.093720201991e+00 2.086654230153e+00 2.079576047167e+00 2.072485784055e+00 2.065383325526e+00 2.058268266250e+00 2.051142670019e+00 2.044005149142e+00 2.036858060761e+00 2.029698786388e+00 2.022530628106e+00 2.015353107297e+00 2.008164239365e+00 2.000967335982e+00 1.993760628472e+00 1.986546884170e+00 1.979322223381e+00 1.972091544573e+00 1.964852136021e+00 1.957604984929e+00 1.950352640563e+00 1.943091845865e+00 1.935825068570e+00 1.928552476805e+00 1.921275191554e+00 1.913991710040e+00 1.906702918154e+00 1.899411800661e+00 1.892114501588e+00 1.884814612087e+00 1.877511043949e+00 1.870203375455e+00 1.862895419719e+00 1.855582464964e+00 1.848270659734e+00 1.840955015714e+00 1.833638282399e+00 1.826322800683e+00 1.819006083614e+00 1.811690724507e+00 1.804373959643e+00 1.797060717476e+00 1.789747232531e+00 1.782436152442e+00 1.775129557235e+00 1.767823732099e+00 1.760522270339e+00 1.753221191330e+00 1.745929422162e+00 1.738639178815e+00 1.731354670703e+00 1.724076888744e+00 1.716802234689e+00 1.709538175635e+00 1.702278373479e+00 1.695027390902e+00 1.687784165203e+00 1.680548310247e+00 1.673323788693e+00 1.666105854228e+00 1.658902047099e+00 1.651705505890e+00 1.644520746575e+00 1.637348272393e+00 1.630185977649e+00 1.623038539118e+00 1.615902099617e+00 1.608781684154e+00 1.601672118676e+00 1.594580510252e+00 1.587503181265e+00 1.580440797593e+00 1.573397177294e+00 1.566367196086e+00 1.559359183739e+00 1.552364093585e+00 1.545390541352e+00 1.538436016277e+00 1.531499600107e+00 1.524586003676e+00 1.517690126358e+00 1.510820365539e+00 1.503967814396e+00 1.497140862463e+00 1.490335635623e+00 1.483553914712e+00 1.476799246116e+00 1.470065670317e+00 1.463363005743e+00 1.456681242816e+00 1.450030303465e+00 1.443404936793e+00 1.436806747846e+00 1.430241344674e+00 1.423699152695e+00 1.417192186510e+00 1.410711256127e+00 1.404265178925e+00 1.397849270931e+00 1.391464972376e+00 1.385116437031e+00 1.378797589839e+00 1.372518637271e+00 1.366268422438e+00 1.360059388337e+00 1.353883673692e+00 1.347744291382e+00 1.341646340723e+00 1.335579515325e+00 1.329560167012e+00 1.323573279398e+00 1.317630285874e+00 1.311726497785e+00 1.305862698433e+00 1.300046149944e+00 1.294265715134e+00 1.288535164220e+00 1.282841963693e+00 1.277198746885e+00 1.271599716529e+00 1.266042960310e+00 1.260538287128e+00 1.255074191935e+00 1.249665405561e+00 1.244298287354e+00 1.238985137635e+00 1.233719156931e+00 1.228502863848e+00 1.223341673776e+00 1.218226392965e+00 1.213169452740e+00 1.208157654185e+00 1.203205952283e+00 1.198305018247e+00 1.193458102567e+00 1.188670862511e+00 1.183932093082e+00 1.179257579487e+00 1.174633489265e+00 1.170071432962e+00 1.165564922215e+00 1.161115820178e+00 1.156730169822e+00 1.152397783110e+00 1.148133460535e+00 1.143920735748e+00 1.139777440791e+00 1.135691401270e+00 1.131668218771e+00 1.127710327535e+00 1.123810512668e+00 1.119982306532e+00 1.116209496477e+00 1.112508138749e+00 1.108867330173e+00 1.105293309913e+00 1.101788708378e+00 1.098341690099e+00 1.094972215504e+00 1.091658800979e+00 1.088421670971e+00 1.085247916142e+00 1.082143079066e+00 1.079110147932e+00 1.076138714505e+00 1.073246538984e+00 1.070412781454e+00 1.067659678903e+00 1.064969556540e+00 1.062350415125e+00 1.059805222417e+00 1.057324831850e+00 1.054925266735e+00 1.052585493692e+00 1.050327027432e+00 1.048133162146e+00 1.046013619927e+00 1.043968198836e+00 1.041988893065e+00 1.040091582028e+00 1.038255286977e+00 1.036501890964e+00 1.034813050003e+00 1.033201040283e+00 1.031662036014e+00 1.030191144030e+00 1.028800514452e+00 1.027472303077e+00 1.026226660791e+00 1.025046159971e+00 1.023942144210e+00 1.022910201365e+00 1.021946919593e+00 1.021063252589e+00 1.020242064669e+00 1.019502945952e+00 1.018827048388e+00 1.018228503466e+00 1.017697674014e+00 1.017236592641e+00 1.016852967356e+00 1.016531076914e+00 1.016288097478e+00 1.016106277588e+00 1.016001738679e+00 1.015962372521e+00 1.015991537749e+00 1.016092711489e+00 1.016255473609e+00 1.016494705329e+00 1.016792018757e+00 1.017163487322e+00 1.017596958351e+00 1.018097693204e+00 1.018665363724e+00 1.019292820200e+00 1.019991317239e+00 1.020744396798e+00 1.021568594169e+00 1.022449856472e+00 1.023395518002e+00 1.024401694701e+00 1.025465327085e+00 1.026593376831e+00 1.027774307095e+00 1.029020995570e+00 1.030319398841e+00 1.031676884088e+00 1.033089627515e+00 1.034555770962e+00 1.036080345225e+00 1.037653405539e+00 1.039283886045e+00 1.040961447641e+00 1.042693852092e+00 1.044474014700e+00 1.046302301452e+00 1.048180367774e+00 1.050103816878e+00 1.052076380210e+00 1.054089157446e+00 1.056151459147e+00 1.058252885827e+00 1.060398349984e+00 1.062584653217e+00 1.064809120692e+00 1.067075382479e+00 1.069374846871e+00 1.071716187673e+00 1.074087435547e+00 1.076496990673e+00 1.078936733743e+00 1.081409881691e+00 1.083914041622e+00 1.086445385656e+00 1.089007748761e+00 1.091593698812e+00 1.094209292047e+00 1.096844825452e+00 1.099505604594e+00 1.102187832689e+00 1.104888902550e+00 1.107611057981e+00 1.110346725480e+00 1.113103226572e+00 1.115870101954e+00 1.118652232383e+00 1.121445065698e+00 1.124246653041e+00 1.127061595075e+00 1.129877495885e+00 1.132705161117e+00 1.135532403962e+00 1.138365677815e+00 1.141198020228e+00 1.144028893824e+00 1.146860667294e+00 1.149685927691e+00 1.152508950708e+00 1.155320897759e+00 1.158128609150e+00 1.160922535223e+00 1.163707371102e+00 1.166477600496e+00 1.169232204744e+00 1.171972495903e+00 1.174690665557e+00 1.177395049662e+00 1.180071857191e+00 1.182729841634e+00 1.185359934125e+00 1.187964963826e+00 1.190543146053e+00 1.193087198981e+00 1.195606645899e+00 1.198084885056e+00 1.200535521991e+00 1.202944126368e+00 1.205317797235e+00 1.207651939180e+00 1.209940700086e+00 1.212195179649e+00 1.214393398947e+00 1.216557596802e+00 1.218663495838e+00 1.220726127203e+00 1.222738247931e+00 1.224691883686e+00 1.226600656212e+00 1.228440929278e+00 1.230239571524e+00 1.231965787947e+00 1.233639826088e+00 1.235251772978e+00 1.236793481154e+00 1.238283147007e+00 1.239690218108e+00 1.241046870976e+00 1.242321529734e+00 1.243533226249e+00 1.244673478039e+00 1.245732746560e+00 1.246731212336e+00 1.247638942393e+00 1.248486811816e+00 1.249242755064e+00 1.249926073157e+00 1.250532014125e+00 1.251048800807e+00 1.251495173998e+00 1.251844707879e+00 1.252124695080e+00 1.252308046898e+00 1.252412236210e+00 1.252430244543e+00 1.252356074049e+00 1.252203524155e+00 1.251950258761e+00 1.251620361651e+00 1.251191772761e+00 1.250676765866e+00 1.250073086154e+00 1.249373979369e+00 1.248591893708e+00 1.247709097924e+00 1.246743638686e+00 1.245679947687e+00 1.244530565289e+00 1.243287097676e+00 1.241951633218e+00 1.240530042902e+00 1.239011196842e+00 1.237409911308e+00 1.235711007763e+00 1.233928782620e+00 1.232053752012e+00 1.230093532346e+00 1.228046566061e+00 1.225909733502e+00 1.223693076081e+00 1.221386015437e+00 1.219002105155e+00 1.216531371473e+00 1.213983168247e+00 1.211355047382e+00 1.208648284959e+00 1.205869407739e+00 1.203011679143e+00 1.200086962168e+00 1.197085627422e+00 1.194023814041e+00 1.190889979475e+00 1.187696625700e+00 1.184442546814e+00 1.181125616692e+00 1.177761923043e+00 1.174334374929e+00 1.170868544277e+00 1.167346869838e+00 1.163788367791e+00 1.160188418280e+00 1.156548645825e+00 1.152887068756e+00 1.149181820246e+00 1.145468940893e+00 1.141722376978e+00 1.137967429038e+00 1.134202348859e+00 1.130422268781e+00 1.126654279818e+00 1.122873231170e+00 1.119117337745e+00 1.115362696990e+00 1.111634391143e+00 1.107930946830e+00 1.104251762881e+00 1.100622214054e+00 1.097019282283e+00 1.093482538135e+00 1.089989074636e+00 1.086564128560e+00 1.083207789213e+00 1.079922324024e+00 1.076729385904e+00 1.073613571417e+00 1.070607788932e+00 1.067692657011e+00 1.064899466548e+00 1.062218758405e+00 1.059664792382e+00 1.057246977598e+00 1.054960924289e+00 1.052836311681e+00 1.050848736745e+00 1.049039215724e+00 1.047384977353e+00 1.045911493810e+00 1.044622334601e+00 1.043507884640e+00 1.042606743104e+00 1.041881091883e+00 1.041380971027e+00 1.041074529219e+00 1.040987420858e+00 1.041124235846e+00 1.041465181514e+00 1.042052479715e+00 1.042839262292e+00 1.043878030998e+00 1.045130496727e+00 1.046615522697e+00 1.048337574180e+00 1.050269779252e+00 1.052450795112e+00 1.054831024879e+00 1.057452706088e+00 1.060276825495e+00 1.063315848183e+00 1.066568204791e+00 1.070003883213e+00 1.073653073960e+00 1.077466787554e+00 1.081472821794e+00 1.085635944856e+00 1.089959090183e+00 1.094434750457e+00 1.099035706128e+00 1.103775672538e+00 1.108613286168e+00 1.113565858407e+00 1.118593696304e+00 1.123703855734e+00 1.128873628668e+00 1.134086478818e+00 1.139343139752e+00 1.144605472812e+00 1.149889994625e+00 1.155151394060e+00 1.160400386231e+00 1.165609619451e+00 1.170762879345e+00 1.175862630567e+00 1.180870017421e+00 1.185802329860e+00 1.190614448843e+00 1.195317313672e+00 1.199888326440e+00 1.204311205346e+00 1.208590940798e+00 1.212689419379e+00 1.216625883345e+00 1.220361580596e+00 1.223906665268e+00 1.227242354910e+00 1.230358053918e+00 1.233256750179e+00 1.235911238361e+00 1.238335517660e+00 1.240502009053e+00 1.242423114408e+00 1.244077927320e+00 1.245469988107e+00 1.246595338373e+00 1.247439055356e+00 1.248020099747e+00 1.248310624286e+00 1.248332148597e+00 1.248067128938e+00 1.247524165899e+00 1.246707567085e+00 1.245607176233e+00 1.244244821592e+00 1.242604656454e+00 1.240709493082e+00 1.238552372644e+00 1.236151172102e+00 1.233508867798e+00 1.230635608827e+00 1.227549351502e+00 1.224248589372e+00 1.220767293143e+00 1.217097905058e+00 1.213274769130e+00 1.209305759457e+00 1.205205056511e+00 1.201004805079e+00 1.196703052014e+00 1.192342536384e+00 1.187920582007e+00 1.183472082030e+00 1.179008075123e+00 1.174546505571e+00 1.170110722154e+00 1.165704791545e+00 1.161360840167e+00 1.157069219481e+00 1.152864175766e+00 1.148734678699e+00 1.144695852377e+00 1.140757110697e+00 1.136897937118e+00 1.133146395225e+00 1.129469663342e+00 1.125880321233e+00 1.122360205970e+00 1.118896097935e+00 1.115484831887e+00 1.112098390142e+00 1.108735513939e+00 1.105365965467e+00 1.101990339050e+00 1.098580392101e+00 1.095131761974e+00 1.091630820883e+00 1.088065274088e+00 1.084439872962e+00 1.080735801497e+00 1.076974499244e+00 1.073140242409e+00 1.069260700431e+00 1.065342917872e+00 1.061396812499e+00 1.057460919135e+00 1.053542052006e+00 1.049684000547e+00 1.045903647096e+00 1.042246154248e+00 1.038732852586e+00 1.035397807188e+00 1.032281390146e+00 1.029393704901e+00 1.026781379829e+00 1.024442670944e+00 1.022410307648e+00 1.020682302510e+00 1.019263858038e+00 1.018157622049e+00 1.017338277107e+00 1.016808953754e+00 1.016521181165e+00 1.016468318877e+00 1.016600735134e+00 1.016882783155e+00 1.017281668048e+00 1.017736085909e+00 1.018221014596e+00 1.018673902715e+00 1.019067651364e+00 1.019349953545e+00 1.019491085619e+00 1.019458456911e+00 1.019220315230e+00 1.018769491000e+00 1.018074507518e+00 1.017153263629e+00 1.015989414923e+00 1.014609048909e+00 1.013029053300e+00 1.011277512119e+00 1.009405019672e+00 1.007443483496e+00 1.005469774383e+00 1.003527215128e+00 1.001701134379e+00 1.000057627578e+00 9.986698337403e-01 9.976212866394e-01 9.969628976257e-01 9.967806840297e-01 9.971014357556e-01 9.979783414477e-01 9.994182018113e-01 1.001416939164e+00 1.002628086968e+00 1.002958745489e+00 1.003178020697e+00 1.004197067381e+00 1.006675975117e+00 1.010749622567e+00 1.015934959269e+00 1.021292943267e+00 1.025795489382e+00 1.028719778834e+00 1.029864395506e+00 1.029607888375e+00 1.028739067293e+00 1.028092315784e+00 1.028183637284e+00 1.028995616353e+00 1.029941386144e+00 1.030090934044e+00 1.028558008975e+00 1.024831119823e+00 1.018976832163e+00 1.011642755488e+00 1.003832358316e+00 9.965185141063e-01 9.903082688566e-01 9.852367188558e-01 9.807773556971e-01 9.761428464366e-01 9.706703549253e-01 9.641350817859e-01 9.569249505038e-01 9.499570279550e-01 9.443557150625e-01 9.410317750378e-01 9.403540364773e-01 9.419908184305e-01 9.450569268552e-01 9.485051950188e-01 9.515273838185e-01 9.538281093906e-01 9.557203078133e-01 9.579241546945e-01 9.611993635685e-01 9.659647590517e-01 9.720690587184e-01 9.787598593145e-01 9.849606092094e-01 9.896745493462e-01 9.923318736408e-01 9.929944844588e-01 9.923639480573e-01 9.914994099951e-01 9.914261699384e-01 9.927794631263e-01 9.955722156865e-01 9.992236349547e-01 1.002860676764e+00 1.005694910238e+00 1.007325230833e+00 1.007902383969e+00 1.008033766451e+00 1.008466478058e+00 1.009731278021e+00 1.011863371761e+00 1.014297527907e+00 1.016087061964e+00 1.016278696172e+00 1.014322034392e+00 1.010346935985e+00 1.005247336620e+00 1.000438257061e+00 9.974299015425e-01 9.975755683762e-01 1.002927288274e+00 9.864249115519e-01 9.508521857552e-01 8.780212243490e-01 8.060769167238e-01 7.783257769250e-01 8.125544165808e-01 8.828689154142e-01 9.454406226279e-01 9.680464760291e-01 9.399880814946e-01 8.735221415743e-01 8.027917195831e-01 7.727942768370e-01 8.071992104801e-01 8.836320472367e-01 9.565981317145e-01 9.898687427712e-01 9.681917753725e-01 8.991351783793e-01 8.130857479617e-01 7.573865969599e-01 7.688603931954e-01 8.372081771396e-01 9.164044810320e-01 9.642384229146e-01 9.600222565439e-01 9.068526074476e-01 8.310660361141e-01 7.767745724412e-01 7.823057297694e-01 8.447535705202e-01 9.234627469672e-01 9.763725131076e-01 9.804950621446e-01 9.359325120209e-01 8.653541275890e-01 8.090138985262e-01 8.045698916377e-01 8.546577123928e-01 9.242370512585e-01 9.722618625158e-01 9.744315687923e-01 9.294445054973e-01 8.597258518245e-01 8.069402615163e-01 8.106417005307e-01 8.727722832184e-01 9.553002587284e-01 1.014179092594e+00 1.022017431718e+00 9.738008577264e-01 8.877193735172e-01 8.039540554468e-01 7.712190647541e-01 8.091794163451e-01 8.867977691086e-01 9.546968388648e-01 9.785967614560e-01 9.483232550713e-01 8.782813196458e-01 8.056399876212e-01 7.776360846849e-01 8.162685332902e-01 8.947822743838e-01 9.651734509107e-01 9.911009125958e-01 9.585621249167e-01 8.774734316135e-01 7.825218622025e-01 7.276120613625e-01 7.524398502580e-01 8.396626938534e-01 9.358002652826e-01 9.966783489073e-01 1.001792471992e+00 9.539537560601e-01 8.773154850967e-01 8.121327005639e-01 7.962989758544e-01 8.347612950465e-01 8.955423569223e-01 9.400121683789e-01 9.460635010155e-01 9.141148962135e-01 8.658158107519e-01 8.358153880626e-01 8.502871511150e-01 9.037882285440e-01 9.640443912234e-01 9.970410992444e-01 9.838107580411e-01 9.263558668912e-01 8.492753617482e-01 7.953916403627e-01 8.028182569727e-01 8.691309482725e-01 9.533819174198e-01 1.011717814409e+00 1.018322457497e+00 9.699845915981e-01 8.866734218445e-01 8.097083786993e-01 7.861341120220e-01 8.308234750540e-01 9.099798997606e-01 9.751155115591e-01 9.937465332619e-01 9.576011704601e-01 8.835995262410e-01 8.121461093931e-01 7.921988617625e-01 8.419217172711e-01 9.285358582334e-01 1.001581747781e+00 1.025510087865e+00 9.892838077633e-01 9.082996499303e-01 8.249787402550e-01 7.965489457657e-01 8.505816642734e-01 9.530835332089e-01 1.045245720957e+00 1.084443686193e+00
 2.760039597732e+00 2.762458753764e+00 2.764833863389e+00 2.766777688086e+00 2.768193047383e+00 2.769295586137e+00 2.770468200101e+00 2.772051368539e+00 2.774149928278e+00 2.776562047809e+00 2.778867514842e+00 2.780715534817e+00 2.782046163018e+00 2.783118122054e+00 2.784333103526e+00 2.785996419781e+00 2.788150547916e+00 2.790545694812e+00 2.792772752978e+00 2.794520784654e+00 2.795772812368e+00 2.796814748819e+00 2.798043711005e+00 2.799741530823e+00 2.801919077632e+00 2.804302295523e+00 2.806461598761e+00 2.808081473904e+00 2.809179311895e+00 2.810109080477e+00 2.811334716321e+00 2.813126935463e+00 2.815401001223e+00 2.817773587052e+00 2.819792332425e+00 2.821217164929e+00 2.822176160143e+00 2.823096601220e+00 2.824438181090e+00 2.826398056921e+00 2.828785273296e+00 2.831137447810e+00 2.833009476561e+00 2.834257870081e+00 2.835161014825e+00 2.836230874571e+00 2.837861485979e+00 2.840070249407e+00 2.842504125485e+00 2.844714756162e+00 2.846431399607e+00 2.847691669342e+00 2.848786650350e+00 2.850079616178e+00 2.851802175922e+00 2.853947984785e+00 2.856282675597e+00 2.858458064063e+00 2.860177462013e+00 2.861379320736e+00 2.862321749982e+00 2.863464165853e+00 2.865158610806e+00 2.867396250358e+00 2.869786664026e+00 2.871831397596e+00 2.873252832018e+00 2.874194634154e+00 2.875112508293e+00 2.876464993588e+00 2.878400776646e+00 2.880695972160e+00 2.882944390928e+00 2.884809742710e+00 2.886198515145e+00 2.887275967224e+00 2.888377408826e+00 2.889830558896e+00 2.891769693627e+00 2.894065544147e+00 2.896364414472e+00 2.898272877204e+00 2.899599008107e+00 2.900519713885e+00 2.901505588354e+00 2.903008366362e+00 2.905140396732e+00 2.907578066320e+00 2.909780039588e+00 2.911362223805e+00 2.912366895994e+00 2.913231127312e+00 2.914457646260e+00 2.916270436792e+00 2.918491063350e+00 2.920713649200e+00 2.922589292474e+00 2.924020035441e+00 2.925171021058e+00 2.926324743511e+00 2.927706469760e+00 2.929410266840e+00 2.931387918695e+00 2.933477346476e+00 2.935438717365e+00 2.937056320257e+00 2.938263640561e+00 2.939241688724e+00 2.940349523799e+00 2.941925176418e+00 2.944040784070e+00 2.946393987555e+00 2.948473232585e+00 2.949903847613e+00 2.950733630535e+00 2.951433107157e+00 2.952593110634e+00 2.954517140020e+00 2.956988891289e+00 2.959401409328e+00 2.961166335033e+00 2.962133311498e+00 2.962696259560e+00 2.963522020261e+00 2.965098993354e+00 2.967401400945e+00 2.969909354067e+00 2.971972980004e+00 2.973257507094e+00 2.973964174267e+00 2.974660056609e+00 2.975895825561e+00 2.977843239809e+00 2.980195284341e+00 2.982397669366e+00 2.984026731135e+00 2.985060684195e+00 2.985852102254e+00 2.986881784878e+00 2.988442153317e+00 2.990465550214e+00 2.992593920908e+00 2.994436485917e+00 2.995818599785e+00 2.996863860193e+00 2.997883791659e+00 2.999174568898e+00 3.000831316023e+00 3.002714215351e+00 3.004564587624e+00 3.006173685462e+00 3.007495392172e+00 3.008655895632e+00 3.009854088063e+00 3.011243240644e+00 3.012839051850e+00 3.014534604069e+00 3.016184492004e+00 3.017683909740e+00 3.019024897603e+00 3.020284175055e+00 3.021569752876e+00 3.022953397936e+00 3.024444834163e+00 3.025995039132e+00 3.027525492531e+00 3.028976411168e+00 3.030337033566e+00 3.031642236618e+00 3.032949452009e+00 3.034305190368e+00 3.035728366271e+00 3.037190249290e+00 3.038646355628e+00 3.040061009927e+00 3.041420934449e+00 3.042744730749e+00 3.044064613725e+00 3.045412758687e+00 3.046793378602e+00 3.048193236365e+00 3.049589601128e+00 3.050961296559e+00 3.052306979463e+00 3.053637113131e+00 3.054971863330e+00 3.056317122452e+00 3.057669153040e+00 3.059017677673e+00 3.060356238511e+00 3.061688024166e+00 3.063019302069e+00 3.064352979192e+00 3.065682625380e+00 3.066999084896e+00 3.068299414351e+00 3.069590827354e+00 3.070882791887e+00 3.072182915908e+00 3.073483018145e+00 3.074770360213e+00 3.076036437559e+00 3.077289474835e+00 3.078539332567e+00 3.079795455205e+00 3.081054041994e+00 3.082303918986e+00 3.083538962338e+00 3.084761693737e+00 3.085986104012e+00 3.087216527846e+00 3.088451473030e+00 3.089679700925e+00 3.090894931570e+00 3.092098288211e+00 3.093303291871e+00 3.094513448720e+00 3.095725876862e+00 3.096928512879e+00 3.098118107688e+00 3.099295587065e+00 3.100472434876e+00 3.101649860994e+00 3.102822574385e+00 3.103983424041e+00 3.105130631832e+00 3.106272202888e+00 3.107410757228e+00 3.108548865367e+00 3.109680063411e+00 3.110800412686e+00 3.111912431614e+00 3.113024662340e+00 3.114136394922e+00 3.115247036416e+00 3.116348594267e+00 3.117439207645e+00 3.118522133552e+00 3.119605754452e+00 3.120689174379e+00 3.121766188227e+00 3.122829223825e+00 3.123881524959e+00 3.124926391491e+00 3.125970002236e+00 3.127010274313e+00 3.128040090646e+00 3.129059063533e+00 3.130069593052e+00 3.131075770054e+00 3.132079526627e+00 3.133079261935e+00 3.134070998109e+00 3.135054672386e+00 3.136032134684e+00 3.137005352752e+00 3.137970951229e+00 3.138928208415e+00 3.139880351172e+00 3.140825035135e+00 3.141762909984e+00 3.142694353796e+00 3.143615253704e+00 3.144530528413e+00 3.145438526693e+00 3.146342468433e+00 3.147239074108e+00 3.148129393939e+00 3.149011512410e+00 3.149883580345e+00 3.150753139783e+00 3.151613751448e+00 3.152468249535e+00 3.153314439981e+00 3.154154442331e+00 3.154985450996e+00 3.155807856944e+00 3.156622392390e+00 3.157428414480e+00 3.158230310595e+00 3.159024767340e+00 3.159810189024e+00 3.160587826172e+00 3.161356399306e+00 3.162117290491e+00 3.162869422329e+00 3.163613408352e+00 3.164349822429e+00 3.165077791917e+00 3.165798863632e+00 3.166512449766e+00 3.167216951754e+00 3.167912398015e+00 3.168597295674e+00 3.169273514018e+00 3.169942218889e+00 3.170606252322e+00 3.171259692738e+00 3.171906349957e+00 3.172543184550e+00 3.173168972720e+00 3.173785418349e+00 3.174394799082e+00 3.174996215321e+00 3.175590039707e+00 3.176175713541e+00 3.176751274001e+00 3.177316836074e+00 3.177872588432e+00 3.178417804727e+00 3.178956961183e+00 3.179489074537e+00 3.180010757503e+00 3.180521988442e+00 3.181025350421e+00 3.181516368771e+00 3.181998520565e+00 3.182470922933e+00 3.182935933068e+00 3.183391721655e+00 3.183838311864e+00 3.184274992465e+00 3.184698404337e+00 3.185113657461e+00 3.185518104307e+00 3.185914876003e+00 3.186302625344e+00 3.186679703213e+00 3.187045584658e+00 3.187399173486e+00 3.187745246111e+00 3.188079033274e+00 3.188406352461e+00 3.188721977484e+00 3.189025549361e+00 3.189320522867e+00 3.189601395161e+00 3.189872609048e+00 3.190134623228e+00 3.190384775190e+00 3.190625851297e+00 3.190854309305e+00 3.191070852221e+00 3.191275656633e+00 3.191471348976e+00 3.191656068215e+00 3.191830821128e+00 3.191993617768e+00 3.192143754884e+00 3.192282090830e+00 3.192410067041e+00 3.192527308330e+00 3.192633714350e+00 3.192730959800e+00 3.192812861736e+00 3.192883250767e+00 3.192943852175e+00 3.192992213334e+00 3.193028857540e+00 3.193055822257e+00 3.193068880647e+00 3.193068638288e+00 3.193058722755e+00 3.193036240071e+00 3.193000206675e+00 3.192954467463e+00 3.192894707945e+00 3.192823205463e+00 3.192739057845e+00 3.192642833975e+00 3.192533512292e+00 3.192411425393e+00 3.192276929990e+00 3.192130287026e+00 3.191972129496e+00 3.191800829582e+00 3.191616138092e+00 3.191417983574e+00 3.191207049295e+00 3.190983477675e+00 3.190748141505e+00 3.190499985957e+00 3.190237832829e+00 3.189961581366e+00 3.189670710489e+00 3.189369002647e+00 3.189052526951e+00 3.188723552969e+00 3.188381238466e+00 3.188023098659e+00 3.187652316094e+00 3.187267802173e+00 3.186869875896e+00 3.186457821146e+00 3.186030794631e+00 3.185590878609e+00 3.185136415915e+00 3.184667134833e+00 3.184184087947e+00 3.183687650397e+00 3.183176601387e+00 3.182650702468e+00 3.182111083992e+00 3.181556074985e+00 3.180986676510e+00 3.180403802649e+00 3.179805964810e+00 3.179194035778e+00 3.178565559584e+00 3.177922983462e+00 3.177265026387e+00 3.176593845913e+00 3.175906994518e+00 3.175204474831e+00 3.174486309307e+00 3.173751278393e+00 3.173004558127e+00 3.172238971433e+00 3.171460030973e+00 3.170665620808e+00 3.169854023224e+00 3.169026806394e+00 3.168184491043e+00 3.167326420641e+00 3.166451643223e+00 3.165562003473e+00 3.164654028248e+00 3.163732012493e+00 3.162793684218e+00 3.161839795209e+00 3.160868266031e+00 3.159880918972e+00 3.158876838417e+00 3.157857135190e+00 3.156820726124e+00 3.155766922750e+00 3.154697131014e+00 3.153609593116e+00 3.152506056853e+00 3.151384688340e+00 3.150247223134e+00 3.149092645105e+00 3.147920308311e+00 3.146730950270e+00 3.145524377281e+00 3.144299162998e+00 3.143058231907e+00 3.141799485600e+00 3.140522890312e+00 3.139229401953e+00 3.137917089650e+00 3.136587254192e+00 3.135241277574e+00 3.133875970082e+00 3.132491950114e+00 3.131091990151e+00 3.129672481900e+00 3.128234523623e+00 3.126778801110e+00 3.125305948644e+00 3.123812839266e+00 3.122303207041e+00 3.120773478668e+00 3.119225864961e+00 3.117660618319e+00 3.116074677164e+00 3.114471166552e+00 3.112848871060e+00 3.111206597567e+00 3.109546505778e+00 3.107867430620e+00 3.106167579394e+00 3.104449160771e+00 3.102712412495e+00 3.100955616357e+00 3.099179583958e+00 3.097383382722e+00 3.095568680331e+00 3.093733725732e+00 3.091879088721e+00 3.090006878197e+00 3.088111399496e+00 3.086198163183e+00 3.084264803612e+00 3.082309652815e+00 3.080336695185e+00 3.078343057855e+00 3.076329103324e+00 3.074293028670e+00 3.072239345681e+00 3.070163658334e+00 3.068067707060e+00 3.065952102725e+00 3.063814220278e+00 3.061658367593e+00 3.059478766910e+00 3.057281101989e+00 3.055061412089e+00 3.052820639713e+00 3.050560392536e+00 3.048276871423e+00 3.045973535637e+00 3.043647977026e+00 3.041302087925e+00 3.038934903213e+00 3.036545352186e+00 3.034135707270e+00 3.031703515288e+00 3.029250301334e+00 3.026775794026e+00 3.024279161991e+00 3.021760252436e+00 3.019221676242e+00 3.016659636592e+00 3.014076486770e+00 3.011471214832e+00 3.008842979413e+00 3.006194590559e+00 3.003522429921e+00 3.000829052673e+00 2.998112267541e+00 2.995373285266e+00 2.992613367698e+00 2.989829586291e+00 2.987024277911e+00 2.984195228070e+00 2.981344174517e+00 2.978470749492e+00 2.975574008862e+00 2.972656374179e+00 2.969714548142e+00 2.966749262556e+00 2.963761423771e+00 2.960751633967e+00 2.957718036081e+00 2.954661870099e+00 2.951583459771e+00 2.948479097310e+00 2.945353237829e+00 2.942204181722e+00 2.939032760612e+00 2.935836590309e+00 2.932617185197e+00 2.929374605511e+00 2.926108520258e+00 2.922819094755e+00 2.919506215043e+00 2.916169029212e+00 2.912808678257e+00 2.909424370404e+00 2.906016478265e+00 2.902585917438e+00 2.899129991597e+00 2.895649828615e+00 2.892146163207e+00 2.888618749207e+00 2.885067937654e+00 2.881492711066e+00 2.877893392371e+00 2.874269415022e+00 2.870621772182e+00 2.866949440552e+00 2.863253585958e+00 2.859533404207e+00 2.855788137700e+00 2.852019631903e+00 2.848226039119e+00 2.844407958645e+00 2.840566080689e+00 2.836698641941e+00 2.832808898432e+00 2.828892465436e+00 2.824952461955e+00 2.820988090559e+00 2.816998360071e+00 2.812984113425e+00 2.808946024284e+00 2.804883083099e+00 2.800795122111e+00 2.796682492691e+00 2.792545698211e+00 2.788384140634e+00 2.784198114615e+00 2.779984702325e+00 2.775748890404e+00 2.771487879460e+00 2.767201490631e+00 2.762891303825e+00 2.758555389071e+00 2.754196166191e+00 2.749810169402e+00 2.745401054914e+00 2.740966554787e+00 2.736505345134e+00 2.732021385117e+00 2.727511186104e+00 2.722976795267e+00 2.718417735896e+00 2.713833643346e+00 2.709224468810e+00 2.704591022703e+00 2.699932154708e+00 2.695248225700e+00 2.690539479866e+00 2.685805994745e+00 2.681048317429e+00 2.676265601151e+00 2.671457806417e+00 2.666624757782e+00 2.661768147296e+00 2.656886717147e+00 2.651978995219e+00 2.647047658823e+00 2.642091906658e+00 2.637110874398e+00 2.632105642109e+00 2.627075872428e+00 2.622021537920e+00 2.616942151444e+00 2.611837780070e+00 2.606709498886e+00 2.601557603650e+00 2.596380338322e+00 2.591178250186e+00 2.585953430183e+00 2.580703528104e+00 2.575428867350e+00 2.570131488751e+00 2.564808088454e+00 2.559461639545e+00 2.554091356014e+00 2.548696051147e+00 2.543279304198e+00 2.537835746543e+00 2.532369280554e+00 2.526880761510e+00 2.521367253654e+00 2.515829690887e+00 2.510268377763e+00 2.504685170300e+00 2.499077948769e+00 2.493446230367e+00 2.487791700234e+00 2.482114937255e+00 2.476415319530e+00 2.470692348149e+00 2.464945720964e+00 2.459176645944e+00 2.453385208086e+00 2.447570403755e+00 2.441734188613e+00 2.435874181692e+00 2.429992291327e+00 2.424087984066e+00 2.418162212179e+00 2.412214870284e+00 2.406244520166e+00 2.400252688333e+00 2.394240078839e+00 2.388204488562e+00 2.382146672895e+00 2.376069207408e+00 2.369971431942e+00 2.363850457995e+00 2.357708285746e+00 2.351546792211e+00 2.345363725245e+00 2.339161050939e+00 2.332936908440e+00 2.326692958795e+00 2.320429639481e+00 2.314144692535e+00 2.307840907886e+00 2.301517350357e+00 2.295174254390e+00 2.288812114469e+00 2.282429644572e+00 2.276029650280e+00 2.269610240705e+00 2.263171752210e+00 2.256713739211e+00 2.250238813749e+00 2.243745877028e+00 2.237233721540e+00 2.230704959947e+00 2.224157254712e+00 2.217593646197e+00 2.211011615054e+00 2.204412861565e+00 2.197798711234e+00 2.191165686442e+00 2.184517406638e+00 2.177852985358e+00 2.171172182482e+00 2.164476778407e+00 2.157763448894e+00 2.151035807495e+00 2.144294718643e+00 2.137537789996e+00 2.130764806090e+00 2.123978939925e+00 2.117178305193e+00 2.110364366682e+00 2.103535502522e+00 2.096694078726e+00 2.089839187631e+00 2.082971809935e+00 2.076092974213e+00 2.069200078258e+00 2.062295434867e+00 2.055378718550e+00 2.048451224790e+00 2.041511932004e+00 2.034561666371e+00 2.027600990836e+00 2.020629271100e+00 2.013648137201e+00 2.006657251573e+00 1.999656512191e+00 1.992646916725e+00 1.985627607420e+00 1.978601519925e+00 1.971565626964e+00 1.964522429920e+00 1.957472492601e+00 1.950414302430e+00 1.943349649667e+00 1.936278281359e+00 1.929200483653e+00 1.922116603238e+00 1.915028379364e+00 1.907935053015e+00 1.900834522697e+00 1.893732853901e+00 1.886625425269e+00 1.879513857404e+00 1.872400397554e+00 1.865283462781e+00 1.858165181341e+00 1.851042495209e+00 1.843920260424e+00 1.836795461921e+00 1.829669866976e+00 1.822545198901e+00 1.815418253773e+00 1.808294400897e+00 1.801167975301e+00 1.794045813032e+00 1.786923277925e+00 1.779802899349e+00 1.772687586266e+00 1.765571646656e+00 1.758461571046e+00 1.751353732854e+00 1.744252689211e+00 1.737155201206e+00 1.730062262383e+00 1.722976353414e+00 1.715894647362e+00 1.708822524598e+00 1.701754478023e+00 1.694695924148e+00 1.687644681206e+00 1.680601542152e+00 1.673569848413e+00 1.666544416467e+00 1.659532133534e+00 1.652529095800e+00 1.645538341645e+00 1.638558186117e+00 1.631589470075e+00 1.624637081609e+00 1.617693000946e+00 1.610767150253e+00 1.603851150342e+00 1.596952661674e+00 1.590071582895e+00 1.583202322851e+00 1.576351689982e+00 1.569516113618e+00 1.562702573957e+00 1.555902462378e+00 1.549123278285e+00 1.542362571332e+00 1.535621687007e+00 1.528903431491e+00 1.522202492043e+00 1.515526806162e+00 1.508869679714e+00 1.502238141526e+00 1.495629779245e+00 1.489042423869e+00 1.482483261513e+00 1.475944103191e+00 1.469436043559e+00 1.462949804214e+00 1.456492990986e+00 1.450063382790e+00 1.443660817662e+00 1.437289955386e+00 1.430943211717e+00 1.424631584835e+00 1.418345030882e+00 1.412094571325e+00 1.405873958232e+00 1.399683629277e+00 1.393529504703e+00 1.387403713480e+00 1.381318712457e+00 1.375262215225e+00 1.369245253048e+00 1.363262856287e+00 1.357314806958e+00 1.351408930814e+00 1.345534486846e+00 1.339705671313e+00 1.333908280331e+00 1.328155880118e+00 1.322442590879e+00 1.316768046122e+00 1.311139933462e+00 1.305545141795e+00 1.300002013470e+00 1.294494299066e+00 1.289036205115e+00 1.283620246815e+00 1.278246912781e+00 1.272923949187e+00 1.267640758768e+00 1.262412609171e+00 1.257224183799e+00 1.252087810951e+00 1.246998433247e+00 1.241956703650e+00 1.236971244795e+00 1.232026391343e+00 1.227140897514e+00 1.222297576054e+00 1.217511964379e+00 1.212777496046e+00 1.208093358881e+00 1.203467418833e+00 1.198887504881e+00 1.194370475219e+00 1.189900290682e+00 1.185491978287e+00 1.181135504196e+00 1.176835081800e+00 1.172595911134e+00 1.168405603944e+00 1.164282870556e+00 1.160208239623e+00 1.156198544375e+00 1.152244960237e+00 1.148348604430e+00 1.144518152136e+00 1.140737809528e+00 1.137028478847e+00 1.133369723035e+00 1.129780036351e+00 1.126246562957e+00 1.122775537829e+00 1.119370938446e+00 1.116019708565e+00 1.112741515514e+00 1.109515881325e+00 1.106362628546e+00 1.103266204471e+00 1.100234952233e+00 1.097271618477e+00 1.094362392834e+00 1.091529146823e+00 1.088748447826e+00 1.086044196535e+00 1.083395665770e+00 1.080813936245e+00 1.078302562714e+00 1.075846189727e+00 1.073467367300e+00 1.071140676624e+00 1.068891986610e+00 1.066700350878e+00 1.064577145174e+00 1.062522053239e+00 1.060524587599e+00 1.058604127435e+00 1.056735637136e+00 1.054946599510e+00 1.053212830632e+00 1.051548808162e+00 1.049953053584e+00 1.048415755981e+00 1.046954173234e+00 1.045544562824e+00 1.044214611514e+00 1.042939352195e+00 1.041733021898e+00 1.040592453933e+00 1.039512013844e+00 1.038503587538e+00 1.037549525285e+00 1.036671442305e+00 1.035846597561e+00 1.035091309201e+00 1.034398791407e+00 1.033765791327e+00 1.033204152919e+00 1.032694315775e+00 1.032259354525e+00 1.031875222596e+00 1.031560664439e+00 1.031305684413e+00 1.031108942698e+00 1.030979833285e+00 1.030901387694e+00 1.030893840868e+00 1.030936706289e+00 1.031046219859e+00 1.031210324979e+00 1.031431387156e+00 1.031717997704e+00 1.032052444038e+00 1.032455282034e+00 1.032904644787e+00 1.033418306257e+00 1.033981453273e+00 1.034602644615e+00 1.035281445573e+00 1.036007074692e+00 1.036795434274e+00 1.037628270880e+00 1.038520580878e+00 1.039460498887e+00 1.040452320347e+00 1.041497366341e+00 1.042587958294e+00 1.043734956233e+00 1.044922823448e+00 1.046166010125e+00 1.047451808116e+00 1.048787170865e+00 1.050169310667e+00 1.051593395209e+00 1.053067306171e+00 1.054578564876e+00 1.056140060131e+00 1.057739099704e+00 1.059381882588e+00 1.061065533846e+00 1.062786614770e+00 1.064551361086e+00 1.066351198030e+00 1.068192573468e+00 1.070065806128e+00 1.071980162606e+00 1.073925969285e+00 1.075907557777e+00 1.077922315589e+00 1.079967519119e+00 1.082048368315e+00 1.084154338979e+00 1.086294542746e+00 1.088459499719e+00 1.090654101954e+00 1.092874872234e+00 1.095119767327e+00 1.097390615105e+00 1.099682595034e+00 1.101999280362e+00 1.104334742751e+00 1.106692234836e+00 1.109067686587e+00 1.111460528061e+00 1.113870811686e+00 1.116294953610e+00 1.118735275113e+00 1.121186102103e+00 1.123650667667e+00 1.126123124855e+00 1.128606420361e+00 1.131097147423e+00 1.133594324571e+00 1.136097844049e+00 1.138603343010e+00 1.141113151288e+00 1.143622170375e+00 1.146133486629e+00 1.148640268788e+00 1.151146937316e+00 1.153647984423e+00 1.156142774753e+00 1.158630758850e+00 1.161108570923e+00 1.163580028316e+00 1.166035219676e+00 1.168481510334e+00 1.170909075554e+00 1.173324126795e+00 1.175720187592e+00 1.178095985674e+00 1.180455432327e+00 1.182786086748e+00 1.185100924564e+00 1.187383928900e+00 1.189644681594e+00 1.191875751071e+00 1.194074889605e+00 1.196249402910e+00 1.198381296294e+00 1.200490553168e+00 1.202552722299e+00 1.204585937321e+00 1.206577679399e+00 1.208525427861e+00 1.210440772603e+00 1.212298742516e+00 1.214128309960e+00 1.215897141470e+00 1.217627571864e+00 1.219305386763e+00 1.220928788039e+00 1.222511220169e+00 1.224023823290e+00 1.225499518450e+00 1.226901970973e+00 1.228256718790e+00 1.229551294118e+00 1.230777668642e+00 1.231956481635e+00 1.233053786397e+00 1.234105235562e+00 1.235075878055e+00 1.235988683592e+00 1.236833568770e+00 1.237600476880e+00 1.238310599284e+00 1.238931957625e+00 1.239498758167e+00 1.239977359962e+00 1.240388505646e+00 1.240724993397e+00 1.240977386253e+00 1.241165630016e+00 1.241259277562e+00 1.241289797735e+00 1.241228484055e+00 1.241093572758e+00 1.240878370817e+00 1.240574568025e+00 1.240199956626e+00 1.239730056663e+00 1.239190515427e+00 1.238557665904e+00 1.237846420201e+00 1.237053072735e+00 1.236168379756e+00 1.235210916966e+00 1.234158516426e+00 1.233033340059e+00 1.231816170636e+00 1.230520266639e+00 1.229139769392e+00 1.227674589057e+00 1.226133145325e+00 1.224501814283e+00 1.222797174187e+00 1.221005333722e+00 1.219139896070e+00 1.217192094559e+00 1.215166489806e+00 1.213067188761e+00 1.210887337118e+00 1.208637733088e+00 1.206309486072e+00 1.203914976414e+00 1.201446053142e+00 1.198911604447e+00 1.196307339664e+00 1.193638597737e+00 1.190909165452e+00 1.188113931148e+00 1.185265301118e+00 1.182353212736e+00 1.179393556498e+00 1.176375488092e+00 1.173311778703e+00 1.170201710220e+00 1.167042986039e+00 1.163850569337e+00 1.160610703419e+00 1.157346686174e+00 1.154042223000e+00 1.150715545120e+00 1.147363748803e+00 1.143986397877e+00 1.140601771048e+00 1.137190719469e+00 1.133784898069e+00 1.130362516105e+00 1.126946864135e+00 1.123534532797e+00 1.120124695466e+00 1.116738836504e+00 1.113358171265e+00 1.110014018139e+00 1.106685984817e+00 1.103399034524e+00 1.100149424598e+00 1.096938700454e+00 1.093787440459e+00 1.090678482916e+00 1.087643683641e+00 1.084664862621e+00 1.081764852793e+00 1.078941000053e+00 1.076200496011e+00 1.073555687149e+00 1.070998530572e+00 1.068555973923e+00 1.066210182582e+00 1.063991104929e+00 1.061883762997e+00 1.059909518205e+00 1.058068643501e+00 1.056361045277e+00 1.054811622054e+00 1.053396386438e+00 1.052155612019e+00 1.051062022065e+00 1.050145440802e+00 1.049400230069e+00 1.048823776173e+00 1.048446135506e+00 1.048232976579e+00 1.048231499898e+00 1.048405843692e+00 1.048785439609e+00 1.049364217828e+00 1.050132520083e+00 1.051125098380e+00 1.052295590576e+00 1.053693762124e+00 1.055278709251e+00 1.057074229548e+00 1.059075764865e+00 1.061264643814e+00 1.063671224598e+00 1.066248069102e+00 1.069037078919e+00 1.071997035686e+00 1.075142046233e+00 1.078467433648e+00 1.081946732076e+00 1.085605566129e+00 1.089397543062e+00 1.093350529030e+00 1.097428784643e+00 1.101636112968e+00 1.105961770633e+00 1.110385064338e+00 1.114913267563e+00 1.119509649527e+00 1.124191335011e+00 1.128919370371e+00 1.133700733030e+00 1.138512584899e+00 1.143341436504e+00 1.148186156953e+00 1.153010927654e+00 1.157833058696e+00 1.162607343742e+00 1.167345043501e+00 1.172022104767e+00 1.176623229128e+00 1.181150146175e+00 1.185564809026e+00 1.189885162931e+00 1.194071634624e+00 1.198132805530e+00 1.202047626359e+00 1.205803328739e+00 1.209400487800e+00 1.212811227505e+00 1.216048606973e+00 1.219082080535e+00 1.221919787305e+00 1.224543297620e+00 1.226949143823e+00 1.229133321279e+00 1.231080849821e+00 1.232800762113e+00 1.234270143754e+00 1.235503129779e+00 1.236478277764e+00 1.237207612255e+00 1.237683751328e+00 1.237896700431e+00 1.237864765240e+00 1.237563246885e+00 1.237017880033e+00 1.236210745417e+00 1.235154332486e+00 1.233851924850e+00 1.232297000529e+00 1.230510842109e+00 1.228483027710e+00 1.226233985343e+00 1.223760113740e+00 1.221077957053e+00 1.218191603395e+00 1.215113836706e+00 1.211860267699e+00 1.208430932087e+00 1.204859958989e+00 1.201136428919e+00 1.197298145847e+00 1.193346822328e+00 1.189301031348e+00 1.185189336876e+00 1.181007000568e+00 1.176795675239e+00 1.172550627274e+00 1.168307045325e+00 1.164068680437e+00 1.159857051629e+00 1.155688615922e+00 1.151567060515e+00 1.147522508072e+00 1.143540889467e+00 1.139655939886e+00 1.135853337619e+00 1.132146137849e+00 1.128542161476e+00 1.125018959626e+00 1.121601625864e+00 1.118256437622e+00 1.114993835796e+00 1.111794094968e+00 1.108644365349e+00 1.105537891412e+00 1.102447731886e+00 1.099371546836e+00 1.096278124586e+00 1.093167014824e+00 1.090009961849e+00 1.086802946158e+00 1.083531041994e+00 1.080184725554e+00 1.076762912708e+00 1.073255253318e+00 1.069678382041e+00 1.066016925657e+00 1.062300718649e+00 1.058534760220e+00 1.054735158093e+00 1.050934576298e+00 1.047145262199e+00 1.043412418500e+00 1.039748423207e+00 1.036202954684e+00 1.032797448390e+00 1.029567603139e+00 1.026548921192e+00 1.023756537740e+00 1.021231850626e+00 1.018973899359e+00 1.017015162779e+00 1.015348323305e+00 1.013980460015e+00 1.012906129793e+00 1.012099419074e+00 1.011558428038e+00 1.011233573242e+00 1.011111522980e+00 1.011142069346e+00 1.011288324252e+00 1.011509283490e+00 1.011751157856e+00 1.011986654671e+00 1.012155689236e+00 1.012234472971e+00 1.012177629017e+00 1.011965413386e+00 1.011570060547e+00 1.010979064722e+00 1.010193235645e+00 1.009200472576e+00 1.008034053291e+00 1.006694663973e+00 1.005227932863e+00 1.003666902322e+00 1.002056789793e+00 1.000461954813e+00 9.989269261593e-01 9.975375773804e-01 9.963416348677e-01 9.954260330610e-01 9.948468398252e-01 9.946700793401e-01 9.949623476065e-01 9.957517280845e-01 9.970991804584e-01 9.990003071619e-01 1.001474579255e+00 1.004494957336e+00 1.008022111445e+00 1.010376453361e+00 1.011787319532e+00 1.013010835147e+00 1.014942217615e+00 1.018227066663e+00 1.022985791175e+00 1.028733614946e+00 1.034527299723e+00 1.039349872039e+00 1.042479477228e+00 1.043716338974e+00 1.043438845359e+00 1.042434324828e+00 1.041536896299e+00 1.041269099719e+00 1.041632923304e+00 1.042058442294e+00 1.041633899634e+00 1.039483634443e+00 1.035100507389e+00 1.028540554398e+00 1.020447516407e+00 1.011816016943e+00 1.003621104957e+00 9.964808985675e-01 9.904472572545e-01 9.850115590551e-01 9.793958346804e-01 9.729403572762e-01 9.654082142653e-01 9.571713201364e-01 9.491356482947e-01 9.424208491160e-01 9.379427740967e-01 9.360900096632e-01 9.365497036611e-01 9.384516984955e-01 9.407553663302e-01 9.426454316613e-01 9.438196417259e-01 9.445817030458e-01 9.456546615004e-01 9.478048991704e-01 9.514775430290e-01 9.565468279040e-01 9.622887779262e-01 9.676506058984e-01 9.716592210698e-01 9.737642759700e-01 9.740527545290e-01 9.732517859686e-01 9.724424894537e-01 9.726662387156e-01 9.745636131798e-01 9.781311715174e-01 9.827646513336e-01 9.875590191256e-01 9.917008682447e-01 9.947673591260e-01 9.968958482407e-01 9.986854495629e-01 1.000885158753e+00 1.004032564026e+00 1.008186736431e+00 1.012830295771e+00 1.017073731252e+00 1.020033281521e+00 1.021206147467e+00 1.020720514014e+00 1.019374820287e+00 1.018344119264e+00 1.018675952445e+00 1.020733140153e+00 1.023415269082e+00 1.016147775509e+00 9.855378902313e-01 9.093076642563e-01 8.244980553333e-01 7.788090439992e-01 8.013691856550e-01 8.733878117565e-01 9.483109658489e-01 9.878975150801e-01 9.757960712493e-01 9.189820057350e-01 8.466139881992e-01 8.021335241146e-01 8.170854207502e-01 8.811467486582e-01 9.528384788797e-01 9.930065657617e-01 9.817226699608e-01 9.218589027435e-01 8.392493263343e-01 7.781012510846e-01 7.780367883127e-01 8.372852296268e-01 9.143237755674e-01 9.653754025407e-01 9.661395318540e-01 9.160582983426e-01 8.386190741128e-01 7.777194754193e-01 7.766605940964e-01 8.390328598821e-01 9.247639840592e-01 9.877786385282e-01 1.000083247233e+00 9.567457486873e-01 8.760151504186e-01 7.975386420353e-01 7.683909561550e-01 8.068004521810e-01 8.826408518022e-01 9.486896090336e-01 9.724392597690e-01 9.448967855868e-01 8.809825077820e-01 8.168332899550e-01 7.958279297556e-01 8.356625104244e-01 9.101374195174e-01 9.750015248825e-01 9.971875081852e-01 9.648870937060e-01 8.891164632530e-01 8.033101307055e-01 7.549796173851e-01 7.748537248287e-01 8.452049353506e-01 9.193119445122e-01 9.588941683636e-01 9.480620480050e-01 8.945294184029e-01 8.277435471120e-01 7.896798680010e-01 8.079856064521e-01 8.693771088684e-01 9.331342843480e-01 9.627007056620e-01 9.411350838581e-01 8.748481647712e-01 7.945368422104e-01 7.491305632715e-01 7.753543901775e-01 8.595969961873e-01 9.532476222436e-01 1.012998518481e+00 1.016697756212e+00 9.650105863452e-01 8.810892802331e-01 8.075798305690e-01 7.892388239931e-01 8.361865328035e-01 9.134939608438e-01 9.757236426435e-01 9.943654824744e-01 9.643519472929e-01 9.035878251232e-01 8.485593234050e-01 8.375226414243e-01 8.803039963328e-01 9.484620563005e-01 1.001190869649e+00 1.010051576310e+00 9.678398743493e-01 8.906627537841e-01 8.166785753453e-01 7.923728924313e-01 8.362165101186e-01 9.184550135136e-01 9.908873940975e-01 1.018337645564e+00 9.880672178323e-01 9.107985673070e-01 8.204477368100e-01 7.664817474929e-01 7.829600720958e-01 8.533237001794e-01 9.286898032751e-01 9.680951012766e-01 9.541310944275e-01 8.947480871652e-01 8.221426631827e-01 7.836731549757e-01 8.103582934329e-01 8.851540397615e-01 9.610781018704e-01 9.981758991908e-01 9.792926498258e-01 9.135178611393e-01 8.370562124285e-01 8.039796300034e-01 8.480379377698e-01 9.454652864658e-01 1.040393657227e+00 1.087199059626e+00
 2.737027298592e+00 2.739391081889e+00 2.741712703917e+00 2.743605153063e+00 2.744972168948e+00 2.746028376857e+00 2.747152276899e+00 2.748682572804e+00 2.750727462364e+00 2.753081842205e+00 2.755334108653e+00 2.757130388589e+00 2.758411013821e+00 2.759434607996e+00 2.760599262339e+00 2.762209106966e+00 2.764308531310e+00 2.766647033752e+00 2.768819505564e+00 2.770515191257e+00 2.771717419864e+00 2.772707362709e+00 2.773885487138e+00 2.775530275638e+00 2.777651267039e+00 2.779977756857e+00 2.782080577684e+00 2.783647483836e+00 2.784694029832e+00 2.785574715991e+00 2.786749293402e+00 2.788490031384e+00 2.790707878058e+00 2.793024873636e+00 2.794987868523e+00 2.796359551440e+00 2.797270057569e+00 2.798144077292e+00 2.799438665609e+00 2.801346148302e+00 2.803678069400e+00 2.805971882457e+00 2.807787991877e+00 2.808986867584e+00 2.809845127094e+00 2.810871763041e+00 2.812455103576e+00 2.814606736098e+00 2.816981676368e+00 2.819135124223e+00 2.820799418681e+00 2.822011950214e+00 2.823059528392e+00 2.824301849185e+00 2.825968297007e+00 2.828053775610e+00 2.830328594168e+00 2.832445960614e+00 2.834109966883e+00 2.835258603384e+00 2.836150185203e+00 2.837237955335e+00 2.838873564209e+00 2.841047835942e+00 2.843378289148e+00 2.845364913899e+00 2.846732419495e+00 2.847620115572e+00 2.848485600481e+00 2.849782573525e+00 2.851660729098e+00 2.853898202464e+00 2.856088816214e+00 2.857897791258e+00 2.859229946765e+00 2.860254026724e+00 2.861305566004e+00 2.862704223988e+00 2.864588228264e+00 2.866821491973e+00 2.869057565202e+00 2.870906245685e+00 2.872177997973e+00 2.873046078987e+00 2.873980316978e+00 2.875425073804e+00 2.877493753526e+00 2.879866538253e+00 2.882006011532e+00 2.883531400325e+00 2.884483455845e+00 2.885294285679e+00 2.886463511506e+00 2.888215363101e+00 2.890372332673e+00 2.892532919178e+00 2.894349768573e+00 2.895725748339e+00 2.896820522088e+00 2.897915318357e+00 2.899238953666e+00 2.900882384627e+00 2.902800319559e+00 2.904827973083e+00 2.906728096296e+00 2.908283271369e+00 2.909431233159e+00 2.910350947610e+00 2.911403532124e+00 2.912922165988e+00 2.914975580409e+00 2.917261949321e+00 2.919275421438e+00 2.920643788015e+00 2.921417247060e+00 2.922064818784e+00 2.923168796355e+00 2.925029640770e+00 2.927433192314e+00 2.929775935782e+00 2.931478807132e+00 2.932388568275e+00 2.932898273508e+00 2.933668193240e+00 2.935184437867e+00 2.937419309197e+00 2.939857152714e+00 2.941854304422e+00 2.943079980414e+00 2.943730420931e+00 2.944370368676e+00 2.945546534089e+00 2.947425843350e+00 2.949708574822e+00 2.951844210175e+00 2.953410654530e+00 2.954385362391e+00 2.955119398932e+00 2.956088315975e+00 2.957583551898e+00 2.959538543344e+00 2.961599431757e+00 2.963376299958e+00 2.964696607666e+00 2.965682378937e+00 2.966641635859e+00 2.967867680013e+00 2.969457243078e+00 2.971274344046e+00 2.973057881232e+00 2.974602152946e+00 2.975861846999e+00 2.976958830868e+00 2.978094181300e+00 2.979417796686e+00 2.980947274759e+00 2.982576940219e+00 2.984159847750e+00 2.985594870381e+00 2.986871217309e+00 2.988066667860e+00 2.989287755533e+00 2.990605809166e+00 2.992030648570e+00 2.993513221738e+00 2.994976710098e+00 2.996362065495e+00 2.997657825271e+00 2.998896662054e+00 3.000137740404e+00 3.001427976992e+00 3.002782623364e+00 3.004177736112e+00 3.005566801934e+00 3.006914271797e+00 3.008207642908e+00 3.009465280813e+00 3.010718745474e+00 3.011999271792e+00 3.013312328125e+00 3.014645036339e+00 3.015974447289e+00 3.017278157983e+00 3.018556012486e+00 3.019819780052e+00 3.021086908477e+00 3.022363573876e+00 3.023646945195e+00 3.024926629648e+00 3.026198237606e+00 3.027462065646e+00 3.028724531907e+00 3.029989329229e+00 3.031250747117e+00 3.032497989514e+00 3.033730157146e+00 3.034952508364e+00 3.036175863641e+00 3.037406740358e+00 3.038637792622e+00 3.039856568238e+00 3.041053277018e+00 3.042237151791e+00 3.043416885454e+00 3.044602473427e+00 3.045791864581e+00 3.046973531073e+00 3.048138092219e+00 3.049290602294e+00 3.050444393277e+00 3.051605243962e+00 3.052769889436e+00 3.053927520328e+00 3.055072240416e+00 3.056205010436e+00 3.057339445303e+00 3.058479944414e+00 3.059621081667e+00 3.060753182802e+00 3.061872801782e+00 3.062979436623e+00 3.064083933242e+00 3.065189792264e+00 3.066292711042e+00 3.067382701219e+00 3.068458782317e+00 3.069527778567e+00 3.070595501371e+00 3.071661830178e+00 3.072721695560e+00 3.073770785065e+00 3.074810237303e+00 3.075850109147e+00 3.076890364946e+00 3.077928437587e+00 3.078958116756e+00 3.079976338044e+00 3.080987553554e+00 3.081998820747e+00 3.083010467914e+00 3.084014178747e+00 3.085003959856e+00 3.085983988331e+00 3.086955361977e+00 3.087926548320e+00 3.088893747617e+00 3.089850739560e+00 3.090796617885e+00 3.091733345578e+00 3.092666867880e+00 3.093597694670e+00 3.094523432394e+00 3.095442761273e+00 3.096351580884e+00 3.097254468665e+00 3.098152683208e+00 3.099044871003e+00 3.099928048546e+00 3.100806067309e+00 3.101677524518e+00 3.102541684447e+00 3.103400714127e+00 3.104247371464e+00 3.105086493904e+00 3.105919985788e+00 3.106750789797e+00 3.107573552266e+00 3.108388700117e+00 3.109195067474e+00 3.109992820204e+00 3.110787138638e+00 3.111573674156e+00 3.112353500607e+00 3.113124550357e+00 3.113890221006e+00 3.114644846054e+00 3.115391532372e+00 3.116131671865e+00 3.116863001465e+00 3.117588134121e+00 3.118307175936e+00 3.119017310957e+00 3.119719924496e+00 3.120411565816e+00 3.121096349151e+00 3.121774526793e+00 3.122441703891e+00 3.123102465158e+00 3.123754337461e+00 3.124399666992e+00 3.125036071062e+00 3.125663785945e+00 3.126283586162e+00 3.126891590040e+00 3.127491299694e+00 3.128085124770e+00 3.128670835943e+00 3.129248225603e+00 3.129818012984e+00 3.130377902579e+00 3.130927780367e+00 3.131467561833e+00 3.131999905090e+00 3.132523435697e+00 3.133040018161e+00 3.133549642687e+00 3.134048911615e+00 3.134536030377e+00 3.135013952836e+00 3.135483453419e+00 3.135943480369e+00 3.136398764312e+00 3.136842641685e+00 3.137277499909e+00 3.137702568254e+00 3.138115079207e+00 3.138518884175e+00 3.138914968035e+00 3.139302177477e+00 3.139680402882e+00 3.140047778910e+00 3.140405897281e+00 3.140751597273e+00 3.141089140557e+00 3.141416180625e+00 3.141735938377e+00 3.142044097885e+00 3.142343620903e+00 3.142632245897e+00 3.142908558621e+00 3.143173815398e+00 3.143430643496e+00 3.143677813386e+00 3.143915485498e+00 3.144141256673e+00 3.144356425945e+00 3.144558544721e+00 3.144750636664e+00 3.144934205675e+00 3.145106603466e+00 3.145268029578e+00 3.145416597394e+00 3.145556139546e+00 3.145681744556e+00 3.145798564660e+00 3.145904407716e+00 3.146000592882e+00 3.146083378165e+00 3.146154506800e+00 3.146213656096e+00 3.146264184284e+00 3.146301673736e+00 3.146328963559e+00 3.146345684634e+00 3.146348488333e+00 3.146340440606e+00 3.146322357073e+00 3.146289507292e+00 3.146246855555e+00 3.146193775931e+00 3.146129219837e+00 3.146049751403e+00 3.145959607381e+00 3.145857234668e+00 3.145743897782e+00 3.145617964932e+00 3.145477946174e+00 3.145326572654e+00 3.145163342131e+00 3.144988422166e+00 3.144799699653e+00 3.144598525569e+00 3.144384487186e+00 3.144158329460e+00 3.143920235554e+00 3.143669051315e+00 3.143405257472e+00 3.143127583452e+00 3.142836974235e+00 3.142534850192e+00 3.142219007277e+00 3.141890386307e+00 3.141549162510e+00 3.141194146929e+00 3.140824191100e+00 3.140443094270e+00 3.140047417404e+00 3.139637816322e+00 3.139217212306e+00 3.138779890638e+00 3.138329500443e+00 3.137864756390e+00 3.137388094559e+00 3.136896444624e+00 3.136390247877e+00 3.135870263800e+00 3.135336643526e+00 3.134788650872e+00 3.134226472331e+00 3.133651454943e+00 3.133061427111e+00 3.132455727315e+00 3.131837217462e+00 3.131202287407e+00 3.130555103094e+00 3.129893219842e+00 3.129216497325e+00 3.128525378399e+00 3.127817540060e+00 3.127096494863e+00 3.126360377176e+00 3.125610357542e+00 3.124843900665e+00 3.124063152374e+00 3.123266702348e+00 3.122454011702e+00 3.121628273144e+00 3.120784529960e+00 3.119926339507e+00 3.119054098428e+00 3.118164325758e+00 3.117257973848e+00 3.116337841960e+00 3.115401345685e+00 3.114449457295e+00 3.113480582921e+00 3.112496478597e+00 3.111496223733e+00 3.110479816574e+00 3.109447998584e+00 3.108399316657e+00 3.107335458546e+00 3.106254129117e+00 3.105156049362e+00 3.104041506789e+00 3.102912255059e+00 3.101765175917e+00 3.100601473751e+00 3.099419768831e+00 3.098221943058e+00 3.097006972710e+00 3.095776116070e+00 3.094526464946e+00 3.093260507081e+00 3.091977127480e+00 3.090676209855e+00 3.089359451018e+00 3.088025568159e+00 3.086672459585e+00 3.085302181256e+00 3.083914976647e+00 3.082509615494e+00 3.081087513495e+00 3.079647227355e+00 3.078188827575e+00 3.076712973831e+00 3.075218825408e+00 3.073706196658e+00 3.072176347765e+00 3.070627965563e+00 3.069059984836e+00 3.067476802331e+00 3.065872144110e+00 3.064250116154e+00 3.062610499722e+00 3.060950625206e+00 3.059273673919e+00 3.057577056504e+00 3.055862634864e+00 3.054128814795e+00 3.052374524717e+00 3.050602848157e+00 3.048812782673e+00 3.047003385315e+00 3.045173221025e+00 3.043324470771e+00 3.041455609208e+00 3.039569184598e+00 3.037663786975e+00 3.035736380592e+00 3.033791093587e+00 3.031824948670e+00 3.029840209768e+00 3.027835956623e+00 3.025810754268e+00 3.023765929799e+00 3.021702100533e+00 3.019616944035e+00 3.017512228529e+00 3.015387724833e+00 3.013243021828e+00 3.011077848355e+00 3.008892552944e+00 3.006685847289e+00 3.004460608152e+00 3.002213038733e+00 2.999945983627e+00 2.997658179488e+00 2.995347583230e+00 2.993018743033e+00 2.990668598152e+00 2.988297857487e+00 2.985905338836e+00 2.983491089268e+00 2.981057410908e+00 2.978601464196e+00 2.976125897166e+00 2.973628523331e+00 2.971109189316e+00 2.968569448268e+00 2.966007584162e+00 2.963423647738e+00 2.960818749860e+00 2.958192566240e+00 2.955544617922e+00 2.952876192159e+00 2.950183424423e+00 2.947470258417e+00 2.944734925582e+00 2.941977451926e+00 2.939199065936e+00 2.936397548942e+00 2.933575056355e+00 2.930729474738e+00 2.927862570847e+00 2.924972995175e+00 2.922061248770e+00 2.919127242544e+00 2.916171156857e+00 2.913192377012e+00 2.910190111946e+00 2.907166293112e+00 2.904120196608e+00 2.901050603948e+00 2.897959059040e+00 2.894843429403e+00 2.891706758572e+00 2.888546218667e+00 2.885363424867e+00 2.882157651998e+00 2.878927651005e+00 2.875676292330e+00 2.872401869454e+00 2.869104551683e+00 2.865782674604e+00 2.862438725972e+00 2.859072144997e+00 2.855681575900e+00 2.852267833842e+00 2.848829962513e+00 2.845369401683e+00 2.841885369522e+00 2.838379323963e+00 2.834847944574e+00 2.831293234525e+00 2.827716103924e+00 2.824113192254e+00 2.820488108011e+00 2.816839924233e+00 2.813168145486e+00 2.809471952426e+00 2.805752545612e+00 2.802008612611e+00 2.798241362426e+00 2.794449445565e+00 2.790635162284e+00 2.786796447191e+00 2.782933179184e+00 2.779046577183e+00 2.775135300911e+00 2.771202039497e+00 2.767243118229e+00 2.763260591552e+00 2.759253540805e+00 2.755222956217e+00 2.751168558003e+00 2.747089318318e+00 2.742987170660e+00 2.738859000298e+00 2.734708025337e+00 2.730532390804e+00 2.726332677996e+00 2.722108513208e+00 2.717860654538e+00 2.713589089157e+00 2.709292547254e+00 2.704971611867e+00 2.700627334580e+00 2.696257322007e+00 2.691864825906e+00 2.687447195854e+00 2.683004675259e+00 2.678539116631e+00 2.674048927990e+00 2.669536066517e+00 2.664997464019e+00 2.660434356867e+00 2.655845955491e+00 2.651236006911e+00 2.646599521222e+00 2.641940153837e+00 2.637256884346e+00 2.632548383080e+00 2.627816905422e+00 2.623060552317e+00 2.618280576003e+00 2.613476386575e+00 2.608648069089e+00 2.603795008740e+00 2.598918287756e+00 2.594018348807e+00 2.589093908841e+00 2.584146109966e+00 2.579173735099e+00 2.574177696168e+00 2.569157430144e+00 2.564113499194e+00 2.559046663115e+00 2.553956285988e+00 2.548840613747e+00 2.543702214605e+00 2.538539992202e+00 2.533354718266e+00 2.528145522042e+00 2.522913526322e+00 2.517657767135e+00 2.512378442943e+00 2.507076083163e+00 2.501750614488e+00 2.496401943235e+00 2.491029589379e+00 2.485634524201e+00 2.480217281460e+00 2.474776194978e+00 2.469312388690e+00 2.463826107633e+00 2.458316386132e+00 2.452784831439e+00 2.447231583211e+00 2.441655742619e+00 2.436056413024e+00 2.430435116049e+00 2.424792935011e+00 2.419126725889e+00 2.413439084471e+00 2.407729525542e+00 2.401999016617e+00 2.396246239907e+00 2.390472389400e+00 2.384676246482e+00 2.378859963016e+00 2.373021386121e+00 2.367161299285e+00 2.361281518898e+00 2.355379517477e+00 2.349457863125e+00 2.343513874733e+00 2.337549688918e+00 2.331566817125e+00 2.325561382103e+00 2.319537092511e+00 2.313492751930e+00 2.307429153006e+00 2.301344281130e+00 2.295241644389e+00 2.289118265987e+00 2.282975451893e+00 2.276813928429e+00 2.270633530563e+00 2.264433234375e+00 2.258215674802e+00 2.251978428212e+00 2.245723668961e+00 2.239449142462e+00 2.233159106587e+00 2.226849176222e+00 2.220522439206e+00 2.214178255236e+00 2.207816709402e+00 2.201438891706e+00 2.195043465600e+00 2.188630527317e+00 2.182201595057e+00 2.175756779376e+00 2.169296066790e+00 2.162817640626e+00 2.156325894927e+00 2.149816442746e+00 2.143292183208e+00 2.136754519398e+00 2.130200863687e+00 2.123632285099e+00 2.117049851516e+00 2.110453599577e+00 2.103843069085e+00 2.097219821496e+00 2.090580749025e+00 2.083931132813e+00 2.077266839792e+00 2.070590029378e+00 2.063901872360e+00 2.057200488044e+00 2.050488069433e+00 2.043763181546e+00 2.037028027068e+00 2.030281144787e+00 2.023522856583e+00 2.016755934864e+00 2.009977376733e+00 2.003190225919e+00 1.996392152367e+00 1.989584908156e+00 1.982769552385e+00 1.975944741464e+00 1.969113064355e+00 1.962270642189e+00 1.955423004127e+00 1.948566631229e+00 1.941703104911e+00 1.934833021759e+00 1.927956511970e+00 1.921075482141e+00 1.914186761872e+00 1.907293289161e+00 1.900395679172e+00 1.893492365618e+00 1.886586002650e+00 1.879674469680e+00 1.872760567400e+00 1.865843322217e+00 1.858921945895e+00 1.851999858969e+00 1.845073703720e+00 1.838148806377e+00 1.831220349052e+00 1.824292128724e+00 1.817363394432e+00 1.810434118874e+00 1.803507132159e+00 1.796578697586e+00 1.789654024438e+00 1.782729353729e+00 1.775807563082e+00 1.768888710084e+00 1.761971047609e+00 1.755058783298e+00 1.748148453702e+00 1.741244627132e+00 1.734344855630e+00 1.727449448921e+00 1.720562907787e+00 1.713678420472e+00 1.706805290203e+00 1.699935621398e+00 1.693074716617e+00 1.686222094610e+00 1.679378153396e+00 1.672545025922e+00 1.665718575129e+00 1.658904887169e+00 1.652100560847e+00 1.645307781666e+00 1.638526844396e+00 1.631756728017e+00 1.625002053200e+00 1.618257763926e+00 1.611529940587e+00 1.604814836394e+00 1.598114666752e+00 1.591430775045e+00 1.584761642984e+00 1.578111863277e+00 1.571475245401e+00 1.564860284048e+00 1.558259690165e+00 1.551679623851e+00 1.545118666760e+00 1.538577133351e+00 1.532057801526e+00 1.525555653624e+00 1.519078965184e+00 1.512621407922e+00 1.506188146289e+00 1.499779067357e+00 1.493391581346e+00 1.487031810079e+00 1.480692007686e+00 1.474383307317e+00 1.468096739758e+00 1.461839142501e+00 1.455608809984e+00 1.449404299230e+00 1.443232152913e+00 1.437083779178e+00 1.430971071429e+00 1.424882962731e+00 1.418828941455e+00 1.412806552447e+00 1.406812897400e+00 1.400858032905e+00 1.394928997462e+00 1.389041322107e+00 1.383182341318e+00 1.377361709359e+00 1.371576053847e+00 1.365823620110e+00 1.360113688539e+00 1.354434219496e+00 1.348800173467e+00 1.343196610244e+00 1.337637496232e+00 1.332117614320e+00 1.326634894346e+00 1.321198288550e+00 1.315795595772e+00 1.310443536830e+00 1.305127171537e+00 1.299858009095e+00 1.294630907811e+00 1.289445558566e+00 1.284311300153e+00 1.279213695618e+00 1.274170768140e+00 1.269165643390e+00 1.264213008356e+00 1.259306418658e+00 1.254444671836e+00 1.249637878846e+00 1.244871422674e+00 1.240162533178e+00 1.235496492785e+00 1.230885347185e+00 1.226323201576e+00 1.221810255157e+00 1.217355388279e+00 1.212942733718e+00 1.208593151996e+00 1.204287971904e+00 1.200042423085e+00 1.195846546659e+00 1.191703873403e+00 1.187620889165e+00 1.183584709940e+00 1.179614116292e+00 1.175688222795e+00 1.171828134599e+00 1.168018355873e+00 1.164264511665e+00 1.160573813219e+00 1.156930734671e+00 1.153356384933e+00 1.149828817124e+00 1.146366570670e+00 1.142959173431e+00 1.139609201841e+00 1.136323987855e+00 1.133086451267e+00 1.129920458516e+00 1.126802996998e+00 1.123752826229e+00 1.120758307957e+00 1.117822964726e+00 1.114953910444e+00 1.112132315113e+00 1.109384614331e+00 1.106685224686e+00 1.104056028718e+00 1.101479391197e+00 1.098963906133e+00 1.096514825076e+00 1.094116047540e+00 1.091789322467e+00 1.089509386682e+00 1.087302339171e+00 1.085147145634e+00 1.083055273992e+00 1.081027882205e+00 1.079049670743e+00 1.077145989762e+00 1.075287815282e+00 1.073501708940e+00 1.071766875220e+00 1.070093744458e+00 1.068483848516e+00 1.066924476163e+00 1.065438333092e+00 1.063993655371e+00 1.062624747711e+00 1.061300569808e+00 1.060042090464e+00 1.058843143736e+00 1.057694188437e+00 1.056615306697e+00 1.055578935240e+00 1.054614611701e+00 1.053695621341e+00 1.052840107055e+00 1.052040680678e+00 1.051291559112e+00 1.050608200059e+00 1.049967967497e+00 1.049395884049e+00 1.048868101943e+00 1.048400583058e+00 1.047987865958e+00 1.047622625399e+00 1.047321808801e+00 1.047061085297e+00 1.046866722796e+00 1.046713491320e+00 1.046619691787e+00 1.046575500425e+00 1.046578694951e+00 1.046641616034e+00 1.046742611273e+00 1.046907309730e+00 1.047109408475e+00 1.047369954807e+00 1.047674573468e+00 1.048025608623e+00 1.048433215666e+00 1.048876666345e+00 1.049379616400e+00 1.049916770800e+00 1.050510394090e+00 1.051143607755e+00 1.051821969035e+00 1.052551153392e+00 1.053314941664e+00 1.054131812132e+00 1.054982507852e+00 1.055884233141e+00 1.056822374497e+00 1.057803444931e+00 1.058828616367e+00 1.059887358803e+00 1.060995340116e+00 1.062133503551e+00 1.063317760856e+00 1.064535421027e+00 1.065792302494e+00 1.067088698449e+00 1.068416279125e+00 1.069786578663e+00 1.071184575559e+00 1.072623255218e+00 1.074091496619e+00 1.075596094989e+00 1.077133087851e+00 1.078698827868e+00 1.080301131163e+00 1.081927712047e+00 1.083590274908e+00 1.085276690689e+00 1.086996387086e+00 1.088740812079e+00 1.090512419189e+00 1.092313628982e+00 1.094134774058e+00 1.095986127646e+00 1.097856611417e+00 1.099753461652e+00 1.101671211489e+00 1.103609479129e+00 1.105570561876e+00 1.107547811277e+00 1.109547735740e+00 1.111562407200e+00 1.113596434429e+00 1.115645403317e+00 1.117709212168e+00 1.119788714826e+00 1.121878884111e+00 1.123984024921e+00 1.126097305226e+00 1.128221914298e+00 1.130356045996e+00 1.132497317687e+00 1.134645068263e+00 1.136799383013e+00 1.138958114428e+00 1.141121038734e+00 1.143284801658e+00 1.145450973247e+00 1.147616912831e+00 1.149781246166e+00 1.151944294914e+00 1.154102567907e+00 1.156258596976e+00 1.158404500801e+00 1.160547076530e+00 1.162678864588e+00 1.164800434924e+00 1.166912796053e+00 1.169009301011e+00 1.171096202981e+00 1.173163750179e+00 1.175219536141e+00 1.177253167730e+00 1.179269363815e+00 1.181268082305e+00 1.183237700362e+00 1.185193746040e+00 1.187116123520e+00 1.189019511823e+00 1.190890849441e+00 1.192733638691e+00 1.194552916589e+00 1.196328515371e+00 1.198085649624e+00 1.199794663149e+00 1.201478584713e+00 1.203119883187e+00 1.204721540369e+00 1.206291689005e+00 1.207806142961e+00 1.209295431202e+00 1.210724567229e+00 1.212119544854e+00 1.213463829326e+00 1.214756553714e+00 1.216011685026e+00 1.217197628868e+00 1.218352085737e+00 1.219435942070e+00 1.220476676997e+00 1.221458572147e+00 1.222377443009e+00 1.223252105207e+00 1.224047723991e+00 1.224804332207e+00 1.225481321620e+00 1.226106264421e+00 1.226666816201e+00 1.227154313574e+00 1.227590697654e+00 1.227941098294e+00 1.228244365847e+00 1.228463032825e+00 1.228620367854e+00 1.228708815420e+00 1.228717956442e+00 1.228668997163e+00 1.228531761068e+00 1.228338175179e+00 1.228057820714e+00 1.227710508312e+00 1.227290895771e+00 1.226788959982e+00 1.226224157888e+00 1.225568634667e+00 1.224854011298e+00 1.224051876216e+00 1.223180437940e+00 1.222233950604e+00 1.221205256344e+00 1.220112368989e+00 1.218931776587e+00 1.217688192612e+00 1.216361444851e+00 1.214965650111e+00 1.213496145378e+00 1.211950809480e+00 1.210338655909e+00 1.208648031556e+00 1.206894158239e+00 1.205064193135e+00 1.203171151297e+00 1.201207381060e+00 1.199176221171e+00 1.197084425411e+00 1.194923549216e+00 1.192705418660e+00 1.190421790957e+00 1.188084226340e+00 1.185684234374e+00 1.183232780808e+00 1.180726099393e+00 1.178167730212e+00 1.175560536497e+00 1.172904027566e+00 1.170207557114e+00 1.167463756493e+00 1.164684830627e+00 1.161864610170e+00 1.159013303441e+00 1.156130200888e+00 1.153214995510e+00 1.150281671132e+00 1.147316946327e+00 1.144343002427e+00 1.141345178963e+00 1.138340229492e+00 1.135326648738e+00 1.132304583786e+00 1.129289067656e+00 1.126265779028e+00 1.123260356635e+00 1.120257954182e+00 1.117275294375e+00 1.114310900764e+00 1.111366766489e+00 1.108458294036e+00 1.105571341401e+00 1.102734056375e+00 1.099927868687e+00 1.097175214513e+00 1.094470925147e+00 1.091820574625e+00 1.089237389313e+00 1.086711000334e+00 1.084265685520e+00 1.081886247206e+00 1.079596213321e+00 1.077386195679e+00 1.075268932656e+00 1.073249902094e+00 1.071324802632e+00 1.069515827207e+00 1.067805477764e+00 1.066223253112e+00 1.064751800347e+00 1.063411938382e+00 1.062201755222e+00 1.061119768762e+00 1.060188511528e+00 1.059385695541e+00 1.058747232280e+00 1.058244289281e+00 1.057907424227e+00 1.057725979343e+00 1.057700923673e+00 1.057853501353e+00 1.058154469304e+00 1.058645982401e+00 1.059290962133e+00 1.060120670294e+00 1.061122166056e+00 1.062290779603e+00 1.063651885056e+00 1.065165671116e+00 1.066876653730e+00 1.068742755226e+00 1.070790786016e+00 1.073007483216e+00 1.075380494609e+00 1.077934728836e+00 1.080626591955e+00 1.083494455412e+00 1.086496142278e+00 1.089649380041e+00 1.092942608774e+00 1.096356935211e+00 1.099911334065e+00 1.103563659400e+00 1.107340520745e+00 1.111203822658e+00 1.115163938256e+00 1.119203399673e+00 1.123308208731e+00 1.127482921475e+00 1.131691644397e+00 1.135953179283e+00 1.140227980613e+00 1.144525914483e+00 1.148822989366e+00 1.153108823690e+00 1.157381596913e+00 1.161607738341e+00 1.165803685058e+00 1.169929638514e+00 1.173993646428e+00 1.177974386686e+00 1.181859309479e+00 1.185647299132e+00 1.189309721150e+00 1.192858296501e+00 1.196258179717e+00 1.199517785744e+00 1.202618855548e+00 1.205553669731e+00 1.208317884232e+00 1.210892746805e+00 1.213285187800e+00 1.215472272324e+00 1.217462906434e+00 1.219237911127e+00 1.220802034623e+00 1.222146190637e+00 1.223264282972e+00 1.224162184170e+00 1.224821160230e+00 1.225260818737e+00 1.225457050860e+00 1.225426940187e+00 1.225162940537e+00 1.224662274963e+00 1.223941480746e+00 1.222979856612e+00 1.221804476557e+00 1.220399665825e+00 1.218780789694e+00 1.216951346446e+00 1.214910744712e+00 1.212677772895e+00 1.210244548702e+00 1.207632607185e+00 1.204839427072e+00 1.201885934856e+00 1.198771892463e+00 1.195513766891e+00 1.192124171773e+00 1.188606804664e+00 1.184992057011e+00 1.181270916596e+00 1.177480073821e+00 1.173617589679e+00 1.169703606596e+00 1.165760959234e+00 1.161787065100e+00 1.157820515316e+00 1.153852874180e+00 1.149918118343e+00 1.146015575829e+00 1.142164753517e+00 1.138381712598e+00 1.134663339357e+00 1.131040488465e+00 1.127493926035e+00 1.124055176782e+00 1.120708074639e+00 1.117463422648e+00 1.114324440844e+00 1.111270016442e+00 1.108320305355e+00 1.105441911640e+00 1.102643298285e+00 1.099903208904e+00 1.097209168234e+00 1.094551897836e+00 1.091905521440e+00 1.089265909628e+00 1.086603460678e+00 1.083915586161e+00 1.081176435643e+00 1.078380309251e+00 1.075513646312e+00 1.072568280110e+00 1.069540101241e+00 1.066420567836e+00 1.063227311416e+00 1.059946018093e+00 1.056603983956e+00 1.053208055824e+00 1.049775470209e+00 1.046333610790e+00 1.042898883153e+00 1.039513228010e+00 1.036189857195e+00 1.032976029152e+00 1.029891241277e+00 1.026969845504e+00 1.024244854922e+00 1.021730053902e+00 1.019462515389e+00 1.017439281220e+00 1.015688242084e+00 1.014198036264e+00 1.012972679709e+00 1.012001654672e+00 1.011258094261e+00 1.010733770397e+00 1.010376949704e+00 1.010169920112e+00 1.010060686211e+00 1.010014199949e+00 1.009984155928e+00 1.009923378840e+00 1.009802699073e+00 1.009567057511e+00 1.009200160205e+00 1.008663737872e+00 1.007947932406e+00 1.007035354936e+00 1.005928160744e+00 1.004640505337e+00 1.003177510341e+00 1.001589920867e+00 9.998934453703e-01 9.981546202125e-01 9.964170017540e-01 9.947473711983e-01 9.932198724652e-01 9.918889642941e-01 9.908460699944e-01 9.901408532954e-01 9.898593404999e-01 9.900455153123e-01 9.907563526294e-01 9.920381858133e-01 9.938979284257e-01 9.963693652795e-01 9.994205978744e-01 1.003043666070e+00 1.007177855881e+00 1.011759417689e+00 1.014883511522e+00 1.017005262184e+00 1.018870903723e+00 1.021365462494e+00 1.025125041200e+00 1.030266342402e+00 1.036303908017e+00 1.042301245199e+00 1.047248478283e+00 1.050433799460e+00 1.051660042572e+00 1.051312998884e+00 1.050184363249e+00 1.049109623338e+00 1.048622603103e+00 1.048739129196e+00 1.048900718418e+00 1.048210163613e+00 1.045799340583e+00 1.041160919425e+00 1.034350849371e+00 1.026004165312e+00 1.017107935583e+00 1.008630730888e+00 1.001188513447e+00 9.948343551029e-01 9.890588555076e-01 9.830808567197e-01 9.762317971726e-01 9.682598803148e-01 9.595154241047e-01 9.508884561280e-01 9.434839810072e-01 9.382135289039e-01 9.354746929279e-01 9.349662474642e-01 9.358344955605e-01 9.370471484514e-01 9.377933621922e-01 9.377733376572e-01 9.372923512353e-01 9.370906430760e-01 9.379580766938e-01 9.403778668918e-01 9.442625578480e-01 9.489254621209e-01 9.533460973142e-01 9.565719754282e-01 9.580716594545e-01 9.579512339293e-01 9.569544610721e-01 9.561760763875e-01 9.566612610667e-01 9.590409306336e-01 9.632871977539e-01 9.687573512791e-01 9.745139671427e-01 9.797075839007e-01 9.838994456263e-01 9.872216456980e-01 9.902843158631e-01 9.938590445137e-01 9.985222959686e-01 1.004383401799e+00 1.010980623466e+00 1.017489718468e+00 1.023071785779e+00 1.027238783829e+00 1.030072259693e+00 1.032234813360e+00 1.034646074825e+00 1.037957957804e+00 1.041938508260e+00 1.044615307409e+00 1.042640333992e+00 1.017451227716e+00 9.400757829471e-01 8.454372850680e-01 7.837338841579e-01 7.940245690047e-01 8.660085760577e-01 9.517016028922e-01 1.007104193995e+00 1.010313000061e+00 9.632561511973e-01 8.903756741627e-01 8.329331240149e-01 8.283412344696e-01 8.782322687804e-01 9.469924053953e-01 9.933987585093e-01 9.928492177459e-01 9.433891488723e-01 8.661670622236e-01 8.017247499529e-01 7.910120906245e-01 8.401348513855e-01 9.133923598157e-01 9.665558808868e-01 9.720432170791e-01 9.256229646859e-01 8.476305048619e-01 7.808894718479e-01 7.726166555631e-01 8.332209105394e-01 9.243555387214e-01 9.965617778121e-01 1.017185712893e+00 9.765553467714e-01 8.884585057611e-01 7.904610065350e-01 7.363249016132e-01 7.606961749166e-01 8.412518254384e-01 9.246001697260e-01 9.694307824624e-01 9.592143204255e-01 9.019787966937e-01 8.283561985339e-01 7.832799279727e-01 7.985629335887e-01 8.623804317847e-01 9.319974101072e-01 9.683884232408e-01 9.525582833472e-01 8.884258184568e-01 8.028871796373e-01 7.412063793908e-01 7.432366770189e-01 8.054824402368e-01 8.853174434851e-01 9.403339280185e-01 9.484899348340e-01 9.107626511657e-01 8.494169025803e-01 8.015665676921e-01 7.993741725198e-01 8.427692934924e-01 8.997975461161e-01 9.342932169701e-01 9.260228766282e-01 8.771561171592e-01 8.133473323662e-01 7.774171433074e-01 8.028682582603e-01 8.808502828607e-01 9.690408077425e-01 1.025872960775e+00 1.027855665993e+00 9.735482048695e-01 8.848400048140e-01 8.059321844119e-01 7.871037062158e-01 8.427736112136e-01 9.352900085158e-01 1.013382406363e+00 1.043193000517e+00 1.014999083329e+00 9.431241286452e-01 8.643551030015e-01 8.266899309508e-01 8.564005090084e-01 9.313426004297e-01 1.003805860509e+00 1.035311972665e+00 1.009730061197e+00 9.353946553373e-01 8.450947701324e-01 7.894205280884e-01 8.061490059142e-01 8.816103161789e-01 9.655246798284e-01 1.012890450117e+00 1.001295362766e+00 9.328299054155e-01 8.341576883305e-01 7.538769802183e-01 7.410665140160e-01 7.994937648959e-01 8.829778751492e-01 9.417351442303e-01 9.488101458420e-01 9.036195753164e-01 8.309255523269e-01 7.756993909217e-01 7.794115902452e-01 8.415038629068e-01 9.201293497649e-01 9.707746553676e-01 9.695895111409e-01 9.190005454365e-01 8.488548322061e-01 8.098373442504e-01 8.416382666467e-01 9.317113881006e-01 1.028232857954e+00 1.082803485151e+00
 2.713223233679e+00 2.715529178712e+00 2.717793942603e+00 2.719634967850e+00 2.720951401914e+00 2.721960147838e+00 2.723034156890e+00 2.724510904065e+00 2.726499280963e+00 2.728794983824e+00 2.730991313889e+00 2.732734272833e+00 2.733964499149e+00 2.734937497195e+00 2.736049858665e+00 2.737605174571e+00 2.739645975876e+00 2.741926687584e+00 2.744043644140e+00 2.745684519904e+00 2.746834275432e+00 2.747771419378e+00 2.748896553568e+00 2.750487561032e+00 2.752552760951e+00 2.754819961651e+00 2.756865591309e+00 2.758377918224e+00 2.759372798502e+00 2.760201921967e+00 2.761326093362e+00 2.763012598315e+00 2.765172940991e+00 2.767430762991e+00 2.769336394925e+00 2.770653349173e+00 2.771513051330e+00 2.772339438994e+00 2.773582704728e+00 2.775438267425e+00 2.777712838490e+00 2.779947969991e+00 2.781706589317e+00 2.782854687681e+00 2.783667771528e+00 2.784648318778e+00 2.786180199932e+00 2.788274367301e+00 2.790588542343e+00 2.792682455551e+00 2.794292633723e+00 2.795455154339e+00 2.796454802076e+00 2.797644015975e+00 2.799253395260e+00 2.801277332552e+00 2.803489048971e+00 2.805546242415e+00 2.807153159464e+00 2.808248727895e+00 2.809086151199e+00 2.810116046381e+00 2.811692420018e+00 2.813804010331e+00 2.816071750273e+00 2.817997044298e+00 2.819308086044e+00 2.820142347151e+00 2.820953483273e+00 2.822193843498e+00 2.824013363398e+00 2.826189893887e+00 2.828319776079e+00 2.830069810157e+00 2.831344907928e+00 2.832314924511e+00 2.833313009154e+00 2.834657764185e+00 2.836482678487e+00 2.838653169096e+00 2.840825052351e+00 2.842610722911e+00 2.843826212203e+00 2.844641633457e+00 2.845519819643e+00 2.846905961442e+00 2.848909814176e+00 2.851216679829e+00 2.853290809535e+00 2.854757500688e+00 2.855654561765e+00 2.856408857767e+00 2.857520299167e+00 2.859209192882e+00 2.861302318646e+00 2.863399210262e+00 2.865155465468e+00 2.866472246745e+00 2.867509644473e+00 2.868543940361e+00 2.869806348599e+00 2.871389160120e+00 2.873245491193e+00 2.875210660281e+00 2.877046363524e+00 2.878537443233e+00 2.879623956853e+00 2.880485086735e+00 2.881480164662e+00 2.882938293353e+00 2.884926378582e+00 2.887145165938e+00 2.889090404229e+00 2.890396637004e+00 2.891112279397e+00 2.891703732471e+00 2.892750566028e+00 2.894546756997e+00 2.896880605142e+00 2.899152909162e+00 2.900789124243e+00 2.901640807892e+00 2.902095044158e+00 2.902808923372e+00 2.904260568306e+00 2.906424995268e+00 2.908791140401e+00 2.910720253949e+00 2.911885607365e+00 2.912478605441e+00 2.913061878002e+00 2.914174402616e+00 2.915986182728e+00 2.918196633824e+00 2.920261201656e+00 2.921763892348e+00 2.922678703407e+00 2.923353062144e+00 2.924260023618e+00 2.925688045081e+00 2.927573031079e+00 2.929564865059e+00 2.931274710886e+00 2.932530565901e+00 2.933453900178e+00 2.934350744690e+00 2.935511335777e+00 2.937033570122e+00 2.938780599977e+00 2.940496251566e+00 2.941973250348e+00 2.943168574912e+00 2.944200824387e+00 2.945270646661e+00 2.946527524104e+00 2.947987687486e+00 2.949548629797e+00 2.951064108034e+00 2.952432048864e+00 2.953641679125e+00 2.954770240165e+00 2.955925327509e+00 2.957175491282e+00 2.958531092885e+00 2.959944514868e+00 2.961340927800e+00 2.962658339151e+00 2.963886802564e+00 2.965058013234e+00 2.966230087631e+00 2.967451809065e+00 2.968738328480e+00 2.970063924910e+00 2.971384763777e+00 2.972662139408e+00 2.973888417504e+00 2.975076968789e+00 2.976260855005e+00 2.977471582640e+00 2.978715998525e+00 2.979978659131e+00 2.981238277005e+00 2.982474723651e+00 2.983681901639e+00 2.984875079231e+00 2.986073151867e+00 2.987280486600e+00 2.988494768256e+00 2.989704489632e+00 2.990904858056e+00 2.992098053691e+00 2.993290923293e+00 2.994485501313e+00 2.995675705393e+00 2.996852644265e+00 2.998012398929e+00 2.999164468975e+00 3.000317885260e+00 3.001476471373e+00 3.002636032370e+00 3.003783378403e+00 3.004909788423e+00 3.006020705545e+00 3.007129382526e+00 3.008244487258e+00 3.009361445087e+00 3.010470998648e+00 3.011563818895e+00 3.012645266007e+00 3.013726819131e+00 3.014816381837e+00 3.015907330201e+00 3.016993615874e+00 3.018065925757e+00 3.019127623197e+00 3.020188210493e+00 3.021256353447e+00 3.022324654493e+00 3.023384875663e+00 3.024430548921e+00 3.025464680834e+00 3.026495519857e+00 3.027528915183e+00 3.028557252786e+00 3.029573225179e+00 3.030577448315e+00 3.031574128148e+00 3.032567909531e+00 3.033560107164e+00 3.034546195733e+00 3.035521709516e+00 3.036487963492e+00 3.037452273201e+00 3.038419588978e+00 3.039383818380e+00 3.040339711103e+00 3.041283608937e+00 3.042219739195e+00 3.043156429524e+00 3.044093620507e+00 3.045022409445e+00 3.045938312589e+00 3.046843277845e+00 3.047740052711e+00 3.048635175409e+00 3.049527250501e+00 3.050409215719e+00 3.051279956115e+00 3.052142242652e+00 3.053000296300e+00 3.053854345133e+00 3.054704674385e+00 3.055548669806e+00 3.056382621730e+00 3.057210601417e+00 3.058033447006e+00 3.058849394454e+00 3.059658219312e+00 3.060461026470e+00 3.061254332606e+00 3.062042107385e+00 3.062823224346e+00 3.063594506865e+00 3.064358319780e+00 3.065116945452e+00 3.065869353173e+00 3.066615033165e+00 3.067355537133e+00 3.068084822734e+00 3.068806068138e+00 3.069522983678e+00 3.070232616035e+00 3.070934720187e+00 3.071630469819e+00 3.072318123830e+00 3.072995953268e+00 3.073666203961e+00 3.074328847903e+00 3.074983490860e+00 3.075630522779e+00 3.076272245015e+00 3.076904040029e+00 3.077528333031e+00 3.078143383063e+00 3.078750601130e+00 3.079349456842e+00 3.079940722649e+00 3.080522867247e+00 3.081096435778e+00 3.081663827923e+00 3.082222633750e+00 3.082772936528e+00 3.083313094719e+00 3.083843099353e+00 3.084365008306e+00 3.084879614271e+00 3.085387131484e+00 3.085886653346e+00 3.086378725070e+00 3.086859646382e+00 3.087329774282e+00 3.087791751871e+00 3.088244506809e+00 3.088690871355e+00 3.089128171609e+00 3.089557411423e+00 3.089978148367e+00 3.090386942228e+00 3.090785042777e+00 3.091176755556e+00 3.091557209854e+00 3.091932694817e+00 3.092296568573e+00 3.092652432189e+00 3.092997100931e+00 3.093331588688e+00 3.093656606908e+00 3.093973528874e+00 3.094280585637e+00 3.094578559009e+00 3.094867035776e+00 3.095145442667e+00 3.095412820664e+00 3.095668594109e+00 3.095916001402e+00 3.096153692109e+00 3.096384052105e+00 3.096602415152e+00 3.096810842090e+00 3.097008188774e+00 3.097192054606e+00 3.097370022905e+00 3.097538058022e+00 3.097695161586e+00 3.097841274842e+00 3.097974925428e+00 3.098097761560e+00 3.098210377728e+00 3.098312867451e+00 3.098404926031e+00 3.098485501796e+00 3.098554842665e+00 3.098613362831e+00 3.098658738585e+00 3.098694513486e+00 3.098719403433e+00 3.098735262393e+00 3.098737589318e+00 3.098728967719e+00 3.098707632285e+00 3.098677271276e+00 3.098633646762e+00 3.098581169126e+00 3.098516496070e+00 3.098438668471e+00 3.098350153746e+00 3.098251063465e+00 3.098138482450e+00 3.098016399045e+00 3.097881197054e+00 3.097735717939e+00 3.097575539114e+00 3.097404602049e+00 3.097222181731e+00 3.097027119213e+00 3.096820517297e+00 3.096600254174e+00 3.096368419439e+00 3.096124302147e+00 3.095867204666e+00 3.095598940262e+00 3.095316157616e+00 3.095022143342e+00 3.094715092047e+00 3.094396548779e+00 3.094064446679e+00 3.093720435524e+00 3.093361648343e+00 3.092991046346e+00 3.092608965385e+00 3.092212593908e+00 3.091803024626e+00 3.091381707806e+00 3.090945876850e+00 3.090495068126e+00 3.090032080460e+00 3.089556827227e+00 3.089066415582e+00 3.088564627201e+00 3.088046757814e+00 3.087517544290e+00 3.086971236428e+00 3.086413518803e+00 3.085843174708e+00 3.085257555468e+00 3.084658369513e+00 3.084042765767e+00 3.083413971555e+00 3.082771754975e+00 3.082116307580e+00 3.081446879546e+00 3.080761552648e+00 3.080062988530e+00 3.079349083410e+00 3.078620160966e+00 3.077879203924e+00 3.077123376697e+00 3.076352531504e+00 3.075566323169e+00 3.074765399803e+00 3.073948760885e+00 3.073118625497e+00 3.072274367601e+00 3.071413744344e+00 3.070538245238e+00 3.069646481554e+00 3.068740824670e+00 3.067818774987e+00 3.066882106890e+00 3.065930285874e+00 3.064962018025e+00 3.063978332808e+00 3.062978693946e+00 3.061964188210e+00 3.060932813876e+00 3.059886693092e+00 3.058825014397e+00 3.057746112718e+00 3.056651790616e+00 3.055540620250e+00 3.054416514640e+00 3.053271626914e+00 3.052114094323e+00 3.050938646522e+00 3.049747310955e+00 3.048539839771e+00 3.047314823292e+00 3.046074360896e+00 3.044815012367e+00 3.043542467518e+00 3.042250866638e+00 3.040942846555e+00 3.039616820361e+00 3.038274575126e+00 3.036915695651e+00 3.035538393885e+00 3.034143937113e+00 3.032734628317e+00 3.031306500213e+00 3.029860090366e+00 3.028396893145e+00 3.026917051497e+00 3.025419146450e+00 3.023904330642e+00 3.022370930582e+00 3.020819401740e+00 3.019250899277e+00 3.017663502511e+00 3.016059136610e+00 3.014435227627e+00 3.012795631656e+00 3.011138110245e+00 3.009460453694e+00 3.007764249394e+00 3.006050543488e+00 3.004319026571e+00 3.002568737182e+00 3.000798610684e+00 2.999011670812e+00 2.997205237955e+00 2.995379288240e+00 2.993536442066e+00 2.991672536156e+00 2.989790706093e+00 2.987889747918e+00 2.985970207250e+00 2.984030301461e+00 2.982072884414e+00 2.980095546678e+00 2.978097795417e+00 2.976082128260e+00 2.974047318162e+00 2.971991297535e+00 2.969918000553e+00 2.967822777747e+00 2.965709271745e+00 2.963575224553e+00 2.961421632280e+00 2.959249136210e+00 2.957055912474e+00 2.954841747070e+00 2.952607766643e+00 2.950355037486e+00 2.948082225693e+00 2.945788276554e+00 2.943473631857e+00 2.941139731951e+00 2.938786389176e+00 2.936410212960e+00 2.934015449650e+00 2.931598609093e+00 2.929161872048e+00 2.926705387744e+00 2.924226198715e+00 2.921727880636e+00 2.919207571796e+00 2.916666520547e+00 2.914105607510e+00 2.911522324164e+00 2.908917902924e+00 2.906293679221e+00 2.903648015712e+00 2.900982002013e+00 2.898292840913e+00 2.895581750910e+00 2.892852127327e+00 2.890099295254e+00 2.887325683202e+00 2.884529712357e+00 2.881712726984e+00 2.878874710991e+00 2.876013938126e+00 2.873131077378e+00 2.870227658971e+00 2.867301556342e+00 2.864353802301e+00 2.861384381340e+00 2.858392149897e+00 2.855378589370e+00 2.852342911551e+00 2.849285274992e+00 2.846205675221e+00 2.843102815132e+00 2.839977580812e+00 2.836831691078e+00 2.833662432076e+00 2.830471764493e+00 2.827257303655e+00 2.824021526429e+00 2.820762325472e+00 2.817481440842e+00 2.814178878027e+00 2.810850873089e+00 2.807502837357e+00 2.804130924515e+00 2.800735812533e+00 2.797319284375e+00 2.793879642900e+00 2.790416821053e+00 2.786931405050e+00 2.783422758907e+00 2.779891034371e+00 2.776337294577e+00 2.772759003882e+00 2.769158507043e+00 2.765536040586e+00 2.761889147374e+00 2.758218787237e+00 2.754527080965e+00 2.750810602971e+00 2.747070874738e+00 2.743309459981e+00 2.739523620876e+00 2.735715391952e+00 2.731883358520e+00 2.728027333577e+00 2.724149585332e+00 2.720246656214e+00 2.716321608062e+00 2.712373584868e+00 2.708400898346e+00 2.704404092888e+00 2.700385119881e+00 2.696342702284e+00 2.692277107921e+00 2.688188248488e+00 2.684074743520e+00 2.679938794360e+00 2.675779037452e+00 2.671596203066e+00 2.667388876679e+00 2.663158234276e+00 2.658904309482e+00 2.654627142340e+00 2.650325420076e+00 2.646000883140e+00 2.641653027558e+00 2.637281851479e+00 2.632886753412e+00 2.628467370578e+00 2.624025621688e+00 2.619560678556e+00 2.615071187968e+00 2.610557585055e+00 2.606020903790e+00 2.601462287329e+00 2.596879404669e+00 2.592272655778e+00 2.587642871873e+00 2.582988941471e+00 2.578312470639e+00 2.573612024149e+00 2.568889089286e+00 2.564141965146e+00 2.559372213549e+00 2.554578418570e+00 2.549761311937e+00 2.544921699557e+00 2.540058853774e+00 2.535172716758e+00 2.530264108491e+00 2.525331224885e+00 2.520374756430e+00 2.515396346994e+00 2.510395681151e+00 2.505371509348e+00 2.500323806846e+00 2.495252969887e+00 2.490160324595e+00 2.485045224236e+00 2.479907061922e+00 2.474746028851e+00 2.469562562250e+00 2.464356968118e+00 2.459127923114e+00 2.453877803059e+00 2.448604025503e+00 2.443308740062e+00 2.437992199867e+00 2.432651780303e+00 2.427290539849e+00 2.421907805950e+00 2.416501674946e+00 2.411074381977e+00 2.405625753819e+00 2.400155179712e+00 2.394663578520e+00 2.389149501938e+00 2.383614249562e+00 2.378058279556e+00 2.372480503298e+00 2.366882444110e+00 2.361263224673e+00 2.355623088974e+00 2.349962152432e+00 2.344280115093e+00 2.338577824483e+00 2.332855764634e+00 2.327111418727e+00 2.321348234593e+00 2.315565264582e+00 2.309762227404e+00 2.303938363278e+00 2.298096340885e+00 2.292233351169e+00 2.286351331810e+00 2.280450106740e+00 2.274531189754e+00 2.268592306569e+00 2.262632869190e+00 2.256656833983e+00 2.250660852920e+00 2.244646851372e+00 2.238615002549e+00 2.232564923308e+00 2.226496312425e+00 2.220409168461e+00 2.214307164709e+00 2.208185772023e+00 2.202046313812e+00 2.195891861313e+00 2.189719654894e+00 2.183531736054e+00 2.177324183277e+00 2.171103710262e+00 2.164865683986e+00 2.158611749019e+00 2.152341856128e+00 2.146055125695e+00 2.139755770899e+00 2.133439126396e+00 2.127107786114e+00 2.120762832102e+00 2.114402670293e+00 2.108028373864e+00 2.101639770594e+00 2.095238638166e+00 2.088822316870e+00 2.082393562480e+00 2.075950393300e+00 2.069496088467e+00 2.063027991584e+00 2.056547690080e+00 2.050056256367e+00 2.043551674827e+00 2.037036920818e+00 2.030509541531e+00 2.023972115442e+00 2.017422689702e+00 2.010863677313e+00 2.004294919102e+00 1.997715053839e+00 1.991126446958e+00 1.984527016691e+00 1.977920150433e+00 1.971304529931e+00 1.964679442311e+00 1.958047170205e+00 1.951405681124e+00 1.944758906058e+00 1.938103005704e+00 1.931440765468e+00 1.924773066710e+00 1.918097459865e+00 1.911417257907e+00 1.904729611717e+00 1.898038875978e+00 1.891342772631e+00 1.884641940818e+00 1.877937980639e+00 1.871228908967e+00 1.864517934873e+00 1.857802850086e+00 1.851085513052e+00 1.844365812982e+00 1.837643636916e+00 1.830921879740e+00 1.824196887875e+00 1.817472176149e+00 1.810747716763e+00 1.804021883137e+00 1.797297847350e+00 1.790574204887e+00 1.783853381011e+00 1.777132274641e+00 1.770414457953e+00 1.763700077747e+00 1.756987756837e+00 1.750279460701e+00 1.743573821372e+00 1.736875490391e+00 1.730180298478e+00 1.723489122647e+00 1.716806859745e+00 1.710128617917e+00 1.703459079214e+00 1.696794686329e+00 1.690139273600e+00 1.683491971859e+00 1.676851202081e+00 1.670223831495e+00 1.663601314688e+00 1.656993784155e+00 1.650393696050e+00 1.643806412619e+00 1.637230883099e+00 1.630666188480e+00 1.624117667965e+00 1.617576744294e+00 1.611054165200e+00 1.604544256145e+00 1.598049806406e+00 1.591570295432e+00 1.585105880134e+00 1.578660492679e+00 1.572228986904e+00 1.565818027400e+00 1.559423034268e+00 1.553047192217e+00 1.546691676726e+00 1.540354068673e+00 1.534040474817e+00 1.527742530780e+00 1.521470015938e+00 1.515217343212e+00 1.508989737099e+00 1.502783990355e+00 1.496600217288e+00 1.490443819832e+00 1.484308358654e+00 1.478203281250e+00 1.472119981472e+00 1.466065747138e+00 1.460039079574e+00 1.454037181817e+00 1.448068321155e+00 1.442123308563e+00 1.436213761201e+00 1.430328106854e+00 1.424476438547e+00 1.418657028775e+00 1.412865657235e+00 1.407111266286e+00 1.401384283457e+00 1.395696359918e+00 1.390038531042e+00 1.384417499600e+00 1.378832716837e+00 1.373279935716e+00 1.367769299878e+00 1.362288550929e+00 1.356853011290e+00 1.351449273599e+00 1.346087876498e+00 1.340765210606e+00 1.335479756323e+00 1.330239220939e+00 1.325031447084e+00 1.319874543990e+00 1.314752234242e+00 1.309676198936e+00 1.304642853390e+00 1.299648630353e+00 1.294706060506e+00 1.289798772037e+00 1.284945413007e+00 1.280130798621e+00 1.275365348714e+00 1.270646622731e+00 1.265971452739e+00 1.261348934007e+00 1.256766938798e+00 1.252241572277e+00 1.247756751728e+00 1.243325504674e+00 1.238943344523e+00 1.234606979305e+00 1.230328018572e+00 1.226091111541e+00 1.221914756171e+00 1.217781096823e+00 1.213704961695e+00 1.209680485583e+00 1.205705208462e+00 1.201787483067e+00 1.197915846133e+00 1.194105169428e+00 1.190340857326e+00 1.186636358965e+00 1.182982642795e+00 1.179381712520e+00 1.175842647186e+00 1.172347184357e+00 1.168919135632e+00 1.165535113522e+00 1.162215008870e+00 1.158946816334e+00 1.155732528403e+00 1.152581878241e+00 1.149474374457e+00 1.146436914445e+00 1.143444819367e+00 1.140516875707e+00 1.137640387938e+00 1.134819915450e+00 1.132062013901e+00 1.129349497796e+00 1.126707043068e+00 1.124107957817e+00 1.121575988382e+00 1.119094437472e+00 1.116668485202e+00 1.114306593947e+00 1.111989082094e+00 1.109742094170e+00 1.107536547824e+00 1.105399645366e+00 1.103311229565e+00 1.101278877578e+00 1.099308322002e+00 1.097380997110e+00 1.095524679997e+00 1.093707906389e+00 1.091958803733e+00 1.090256290129e+00 1.088610176621e+00 1.087022740192e+00 1.085478878312e+00 1.084004437110e+00 1.082566543257e+00 1.081196933458e+00 1.079870129679e+00 1.078599287564e+00 1.077384260545e+00 1.076211656438e+00 1.075105682003e+00 1.074033274982e+00 1.073029125918e+00 1.072063309720e+00 1.071154005570e+00 1.070295850453e+00 1.069479923979e+00 1.068726662569e+00 1.068006113947e+00 1.067351148419e+00 1.066730736092e+00 1.066165554024e+00 1.065648522202e+00 1.065170616918e+00 1.064753310058e+00 1.064365329676e+00 1.064040118098e+00 1.063746350479e+00 1.063506533261e+00 1.063310516114e+00 1.063152505437e+00 1.063050091394e+00 1.062975528382e+00 1.062961478204e+00 1.062976755936e+00 1.063041935513e+00 1.063147558013e+00 1.063289215331e+00 1.063483047065e+00 1.063702338567e+00 1.063977917038e+00 1.064279428782e+00 1.064629508088e+00 1.065014464968e+00 1.065436066770e+00 1.065903635863e+00 1.066396641020e+00 1.066940075190e+00 1.067507740013e+00 1.068122225431e+00 1.068766691326e+00 1.069445964732e+00 1.070166570408e+00 1.070912106110e+00 1.071702758620e+00 1.072514799475e+00 1.073371608351e+00 1.074252971094e+00 1.075168750025e+00 1.076119440695e+00 1.077094811915e+00 1.078111151698e+00 1.079146741703e+00 1.080221278500e+00 1.081320834931e+00 1.082449624111e+00 1.083610363372e+00 1.084792689430e+00 1.086011308721e+00 1.087247067023e+00 1.088517834906e+00 1.089808613343e+00 1.091127570858e+00 1.092471397816e+00 1.093836216075e+00 1.095232729018e+00 1.096643878491e+00 1.098084888384e+00 1.099542618850e+00 1.101025636924e+00 1.102529357372e+00 1.104050635325e+00 1.105597322578e+00 1.107156593086e+00 1.108740721892e+00 1.110338174736e+00 1.111954107944e+00 1.113587764725e+00 1.115234238253e+00 1.116900906126e+00 1.118576514719e+00 1.120271432556e+00 1.121974808255e+00 1.123693089844e+00 1.125423103715e+00 1.127161000884e+00 1.128912888266e+00 1.130670343242e+00 1.132439268606e+00 1.134214138087e+00 1.135994284653e+00 1.137783103640e+00 1.139573865983e+00 1.141371555094e+00 1.143169265811e+00 1.144969981752e+00 1.146773381350e+00 1.148573542217e+00 1.150376722797e+00 1.152175599292e+00 1.153973197287e+00 1.155766180191e+00 1.157553227485e+00 1.159337548762e+00 1.161109188712e+00 1.162878522793e+00 1.164634428975e+00 1.166381948812e+00 1.168118477817e+00 1.169838749195e+00 1.171551662371e+00 1.173241669957e+00 1.174923466189e+00 1.176581532038e+00 1.178224121612e+00 1.179849070923e+00 1.181446568312e+00 1.183030813707e+00 1.184580231356e+00 1.186117658476e+00 1.187621258976e+00 1.189098294782e+00 1.190553214286e+00 1.191965705201e+00 1.193363153016e+00 1.194713640469e+00 1.196043426711e+00 1.197330923828e+00 1.198582726777e+00 1.199805187121e+00 1.200975025178e+00 1.202124319455e+00 1.203213935317e+00 1.204275628415e+00 1.205286883100e+00 1.206251659107e+00 1.207182642960e+00 1.208047662030e+00 1.208887729129e+00 1.209658213839e+00 1.210390883370e+00 1.211068700861e+00 1.211688464240e+00 1.212269858705e+00 1.212775666820e+00 1.213249518916e+00 1.213646377600e+00 1.213998116143e+00 1.214289449077e+00 1.214514644272e+00 1.214694711403e+00 1.214795230041e+00 1.214854308723e+00 1.214833321637e+00 1.214760166230e+00 1.214622543012e+00 1.214413503908e+00 1.214153948772e+00 1.213811398211e+00 1.213422779499e+00 1.212953015824e+00 1.212425168971e+00 1.211832278070e+00 1.211164235413e+00 1.210443633156e+00 1.209640237546e+00 1.208786838995e+00 1.207853839624e+00 1.206861251715e+00 1.205803245376e+00 1.204672812014e+00 1.203488923483e+00 1.202225992122e+00 1.200912166106e+00 1.199524526242e+00 1.198078490699e+00 1.196569933397e+00 1.194995918925e+00 1.193369078854e+00 1.191673212261e+00 1.189928106137e+00 1.188117682096e+00 1.186256409010e+00 1.184338133840e+00 1.182365368240e+00 1.180344415134e+00 1.178267001372e+00 1.176147776474e+00 1.173976444534e+00 1.171764311412e+00 1.169505714983e+00 1.167208950239e+00 1.164872217779e+00 1.162498944697e+00 1.160094257016e+00 1.157653499922e+00 1.155188554404e+00 1.152691374944e+00 1.150176446472e+00 1.147636495925e+00 1.145080380629e+00 1.142508753144e+00 1.139922656989e+00 1.137335080177e+00 1.134731783137e+00 1.132136200100e+00 1.129534381729e+00 1.126940818139e+00 1.124356087528e+00 1.121777850827e+00 1.119223477283e+00 1.116677925760e+00 1.114164770774e+00 1.111671134606e+00 1.109212281579e+00 1.106786013307e+00 1.104396562916e+00 1.102054366240e+00 1.099750775696e+00 1.097506537557e+00 1.095307693008e+00 1.093172821678e+00 1.091098511511e+00 1.089089207166e+00 1.087155283184e+00 1.085289281658e+00 1.083508370778e+00 1.081802035832e+00 1.080190543433e+00 1.078662691909e+00 1.077232712654e+00 1.075900503928e+00 1.074668308851e+00 1.073547199463e+00 1.072524389070e+00 1.071627208881e+00 1.070834085651e+00 1.070167819203e+00 1.069622013733e+00 1.069197583676e+00 1.068910383428e+00 1.068740392403e+00 1.068720651826e+00 1.068820789469e+00 1.069070116213e+00 1.069453372478e+00 1.069974759900e+00 1.070649239963e+00 1.071450468859e+00 1.072415493493e+00 1.073506838147e+00 1.074755749962e+00 1.076144178204e+00 1.077671751161e+00 1.079354889746e+00 1.081161379484e+00 1.083127045875e+00 1.085211653195e+00 1.087443456667e+00 1.089803615232e+00 1.092286810434e+00 1.094906537719e+00 1.097627022616e+00 1.100482181288e+00 1.103430525393e+00 1.106491668048e+00 1.109649210847e+00 1.112889678061e+00 1.116225736689e+00 1.119623133777e+00 1.123103853433e+00 1.126629565187e+00 1.130216453396e+00 1.133840975369e+00 1.137493879354e+00 1.141180170948e+00 1.144863202031e+00 1.148564857587e+00 1.152245367543e+00 1.155915890317e+00 1.159554559155e+00 1.163150110932e+00 1.166702354780e+00 1.170182794034e+00 1.173603286099e+00 1.176929930555e+00 1.180171417580e+00 1.183306016687e+00 1.186326874576e+00 1.189228785205e+00 1.191989448424e+00 1.194618627659e+00 1.197088119903e+00 1.199406015048e+00 1.201553209348e+00 1.203527588158e+00 1.205322737700e+00 1.206927621503e+00 1.208345973879e+00 1.209560925248e+00 1.210582283515e+00 1.211390875235e+00 1.211998488054e+00 1.212392322700e+00 1.212573934993e+00 1.212551076777e+00 1.212303296452e+00 1.211857505642e+00 1.211189934441e+00 1.210321907260e+00 1.209245515430e+00 1.207964763418e+00 1.206492566998e+00 1.204816166083e+00 1.202963599500e+00 1.200919480927e+00 1.198705126542e+00 1.196321355682e+00 1.193774048250e+00 1.191079278092e+00 1.188235128854e+00 1.185262675225e+00 1.182159785848e+00 1.178948803115e+00 1.175628620069e+00 1.172220236706e+00 1.168731920100e+00 1.165169576352e+00 1.161561577751e+00 1.157897586162e+00 1.154216336823e+00 1.150509097934e+00 1.146801567429e+00 1.143107139390e+00 1.139425991778e+00 1.135790739947e+00 1.132191133696e+00 1.128661059018e+00 1.125193919111e+00 1.121808588902e+00 1.118513995983e+00 1.115308719056e+00 1.112215418092e+00 1.109216754740e+00 1.106338924685e+00 1.103562330003e+00 1.100898797288e+00 1.098343714553e+00 1.095880276780e+00 1.093522778225e+00 1.091237509192e+00 1.089032816258e+00 1.086884280714e+00 1.084781921451e+00 1.082712721735e+00 1.080653161895e+00 1.078599282265e+00 1.076520524492e+00 1.074414789540e+00 1.072258102889e+00 1.070045510088e+00 1.067760765118e+00 1.065398057857e+00 1.062954359581e+00 1.060421499220e+00 1.057813733046e+00 1.055120424836e+00 1.052366581146e+00 1.049554234690e+00 1.046706456044e+00 1.043844162275e+00 1.040982739870e+00 1.038162666497e+00 1.035390742081e+00 1.032716442454e+00 1.030150928424e+00 1.027729285623e+00 1.025474915106e+00 1.023402003302e+00 1.021539263984e+00 1.019880590665e+00 1.018449931880e+00 1.017229770929e+00 1.016222212379e+00 1.015408505847e+00 1.014759670660e+00 1.014263711307e+00 1.013868621083e+00 1.013552616931e+00 1.013261958678e+00 1.012964212565e+00 1.012612066733e+00 1.012164179353e+00 1.011590592707e+00 1.010846545181e+00 1.009921472521e+00 1.008783552533e+00 1.007436902398e+00 1.005873488468e+00 1.004112862614e+00 1.002177157647e+00 1.000092577466e+00 9.979210028427e-01 9.956976361758e-01 9.935038823443e-01 9.913973365139e-01 9.894576786352e-01 9.877681496766e-01 9.863914545046e-01 9.854231219067e-01 9.849116121773e-01 9.849385027126e-01 9.855382735916e-01 9.867545878412e-01 9.886156844797e-01 9.911089257106e-01 9.942449467506e-01 9.979664994838e-01 1.002242408577e+00 1.006991115934e+00 1.012128755107e+00 1.015637954752e+00 1.018095187895e+00 1.020240661535e+00 1.022955388146e+00 1.026873241286e+00 1.032113141446e+00 1.038193924602e+00 1.044183109192e+00 1.049089910317e+00 1.052208906640e+00 1.053352506212e+00 1.052919135110e+00 1.051707496984e+00 1.050559539320e+00 1.050021819857e+00 1.050116324068e+00 1.050294323237e+00 1.049663416542e+00 1.047360876130e+00 1.042884428287e+00 1.036282680532e+00 1.028191819153e+00 1.019586360398e+00 1.011420805493e+00 1.004299379537e+00 9.982573490252e-01 9.927705231342e-01 9.870401830277e-01 9.803794542996e-01 9.725173120583e-01 9.637834524470e-01 9.550448237036e-01 9.473844486281e-01 9.417022734427e-01 9.383939140685e-01 9.371649579356e-01 9.371731260534e-01 9.374007800850e-01 9.370483001246e-01 9.358277807446e-01 9.340619759071e-01 9.325158785878e-01 9.320184688431e-01 9.331004088869e-01 9.357248069145e-01 9.392487018775e-01 9.426861225142e-01 9.451076947147e-01 9.459944733730e-01 9.454654000716e-01 9.442699280667e-01 9.435028300969e-01 9.442014057660e-01 9.469760527545e-01 9.517624554871e-01 9.578758514170e-01 9.643383208283e-01 9.702678280229e-01 9.752117381100e-01 9.793107372767e-01 9.832011198459e-01 9.876990876929e-01 9.934454475398e-01 1.000615134154e+00 1.008815564385e+00 1.017272848687e+00 1.025175056342e+00 1.032010243807e+00 1.037780645310e+00 1.042988394554e+00 1.048325035996e+00 1.054193678512e+00 1.060234532003e+00 1.065001967137e+00 1.066156105943e+00 1.045737975865e+00 9.690684803440e-01 8.681083107726e-01 7.932539459134e-01 7.912656327325e-01 8.610785183988e-01 9.550760058185e-01 1.024237382888e+00 1.041404272009e+00 1.003757828014e+00 9.313486579940e-01 8.629009269765e-01 8.398453030477e-01 8.748376721205e-01 9.395080703079e-01 9.915521769071e-01 1.001810914949e+00 9.634155809940e-01 8.927808161252e-01 8.265553462990e-01 8.060309280854e-01 8.444414183160e-01 9.128236053427e-01 9.675132270495e-01 9.779631017225e-01 9.361848885948e-01 8.589694494969e-01 7.870866104446e-01 7.704125252338e-01 8.265838880252e-01 9.206622820911e-01 1.000713093283e+00 1.029770017214e+00 9.936848503255e-01 9.018469453592e-01 7.886445877412e-01 7.112758218027e-01 7.196873466414e-01 8.024709098209e-01 9.010672247271e-01 9.652637610028e-01 9.713894200815e-01 9.213028075013e-01 8.404080746353e-01 7.732789637971e-01 7.631734907893e-01 8.142795080007e-01 8.875125230544e-01 9.378026716591e-01 9.386500026864e-01 8.870650721013e-01 8.037839114243e-01 7.311279183088e-01 7.159278868792e-01 7.691408059439e-01 8.537682224774e-01 9.233072535982e-01 9.492832763044e-01 9.261180372497e-01 8.696400488609e-01 8.126584464980e-01 7.908162202412e-01 8.164725318836e-01 8.675174875945e-01 9.086433108216e-01 9.157192725229e-01 8.857267144524e-01 8.383316344897e-01 8.099028036245e-01 8.314988177479e-01 9.001235487686e-01 9.806925111770e-01 1.033939387675e+00 1.035131921914e+00 9.805188906618e-01 8.901873661494e-01 8.086705270637e-01 7.900501602739e-01 8.525986211517e-01 9.573223733545e-01 1.048630162591e+00 1.088284285195e+00 1.062467315813e+00 9.819735028067e-01 8.825285816218e-01 8.189110525835e-01 8.335744830563e-01 9.134121855942e-01 1.004459555047e+00 1.058051755603e+00 1.049628964420e+00 9.805752042281e-01 8.782255339454e-01 7.937764644142e-01 7.805222492061e-01 8.445396078365e-01 9.369485139900e-01 1.002861656104e+00 1.010065943311e+00 9.525847261250e-01 8.502838675271e-01 7.487582212630e-01 7.071575546404e-01 7.506486041003e-01 8.396610821269e-01 9.158272083357e-01 9.424127178158e-01 9.108205487552e-01 8.391335384846e-01 7.693453311498e-01 7.508221949061e-01 7.995214850553e-01 8.805010342929e-01 9.446649820536e-01 9.609458254567e-01 9.249034591651e-01 8.600597197552e-01 8.135952862122e-01 8.307863816769e-01 9.112424168230e-01 1.008373331122e+00 1.071163003050e+00
 2.688641478538e+00 2.690887659104e+00 2.693094876237e+00 2.694881927194e+00 2.696147937621e+00 2.697106542032e+00 2.698129431945e+00 2.699550863340e+00 2.701480985809e+00 2.703716522104e+00 2.705854594876e+00 2.707541602878e+00 2.708720679102e+00 2.709641492704e+00 2.710701463233e+00 2.712200741587e+00 2.714182640723e+00 2.716402237858e+00 2.718462253244e+00 2.720046002726e+00 2.721141826053e+00 2.722027318805e+00 2.723096991026e+00 2.724632121284e+00 2.726638249798e+00 2.728844383952e+00 2.730830847104e+00 2.732286175578e+00 2.733227591685e+00 2.734005092642e+00 2.735075763988e+00 2.736706193405e+00 2.738809173974e+00 2.741006467944e+00 2.742853796527e+00 2.744115368249e+00 2.744923668607e+00 2.745698492613e+00 2.746892653977e+00 2.748693994264e+00 2.750908572355e+00 2.753081449047e+00 2.754780404582e+00 2.755877538800e+00 2.756643109999e+00 2.757576178623e+00 2.759055810694e+00 2.761090575139e+00 2.763341380733e+00 2.765374601434e+00 2.766928579093e+00 2.768040025007e+00 2.768990086314e+00 2.770124801385e+00 2.771674626403e+00 2.773634386844e+00 2.775782087387e+00 2.777776222091e+00 2.779325293123e+00 2.780366164943e+00 2.781147937369e+00 2.782119910389e+00 2.783633614730e+00 2.785679662464e+00 2.787882247173e+00 2.789746328008e+00 2.790999860057e+00 2.791779204483e+00 2.792532693071e+00 2.793714400647e+00 2.795474116393e+00 2.797589462858e+00 2.799656776024e+00 2.801345589046e+00 2.802561947192e+00 2.803475553026e+00 2.804418878919e+00 2.805707981024e+00 2.807470936285e+00 2.809578254175e+00 2.811682575887e+00 2.813405384979e+00 2.814560271833e+00 2.815322049523e+00 2.816144814753e+00 2.817469423282e+00 2.819406448275e+00 2.821643782987e+00 2.823652208119e+00 2.825057177613e+00 2.825898404019e+00 2.826596677567e+00 2.827647942762e+00 2.829271232952e+00 2.831299364290e+00 2.833329427492e+00 2.835023474157e+00 2.836280114415e+00 2.837258535598e+00 2.838231695125e+00 2.839431630564e+00 2.840950994083e+00 2.842742496282e+00 2.844641782450e+00 2.846413554799e+00 2.847838876760e+00 2.848862850659e+00 2.849662157788e+00 2.850597238910e+00 2.851995186115e+00 2.853916651581e+00 2.856065641372e+00 2.857940674759e+00 2.859181526371e+00 2.859838848247e+00 2.860373137750e+00 2.861360948346e+00 2.863090415799e+00 2.865351884883e+00 2.867551711773e+00 2.869120173355e+00 2.869910883495e+00 2.870308727269e+00 2.870965628279e+00 2.872350750994e+00 2.874443244700e+00 2.876735974827e+00 2.878594220033e+00 2.879694891144e+00 2.880230372319e+00 2.880754544774e+00 2.881802036144e+00 2.883544207611e+00 2.885680518416e+00 2.887673467263e+00 2.889110095519e+00 2.889962440995e+00 2.890576451240e+00 2.891417676413e+00 2.892777790601e+00 2.894590694211e+00 2.896508934229e+00 2.898150418876e+00 2.899341247816e+00 2.900200602135e+00 2.901033229933e+00 2.902126458723e+00 2.903577960038e+00 2.905252966553e+00 2.906898438772e+00 2.908307956037e+00 2.909436311208e+00 2.910403045759e+00 2.911405218867e+00 2.912592617219e+00 2.913983065575e+00 2.915472414460e+00 2.916918836330e+00 2.918217144266e+00 2.919360234467e+00 2.920421447884e+00 2.921505701030e+00 2.922686378225e+00 2.923971711064e+00 2.925315326849e+00 2.926640442398e+00 2.927887893151e+00 2.929046653552e+00 2.930149051592e+00 2.931251304996e+00 2.932400984994e+00 2.933616953035e+00 2.934871578459e+00 2.936121792759e+00 2.937329593410e+00 2.938484763913e+00 2.939602349441e+00 2.940715763852e+00 2.941855214257e+00 2.943027994949e+00 2.944220221516e+00 2.945407873368e+00 2.946571946467e+00 2.947708037741e+00 2.948830790371e+00 2.949956468938e+00 2.951093301731e+00 2.952234951801e+00 2.953372592956e+00 2.954500098003e+00 2.955622004205e+00 2.956742691895e+00 2.957863967339e+00 2.958982142770e+00 2.960085937562e+00 2.961174704399e+00 2.962253229264e+00 2.963331869931e+00 2.964418569091e+00 2.965505192729e+00 2.966579127921e+00 2.967632466271e+00 2.968669550459e+00 2.969706054193e+00 2.970746454318e+00 2.971790402217e+00 2.972825681883e+00 2.973844660040e+00 2.974852568348e+00 2.975860556616e+00 2.976875666060e+00 2.977893475140e+00 2.978905223455e+00 2.979902128654e+00 2.980889773922e+00 2.981875290805e+00 2.982869511474e+00 2.983863155189e+00 2.984848706187e+00 2.985818905231e+00 2.986778206995e+00 2.987735214184e+00 2.988693582775e+00 2.989646683150e+00 2.990587979367e+00 2.991516685061e+00 2.992437107878e+00 2.993354584402e+00 2.994272415497e+00 2.995184003006e+00 2.996082936001e+00 2.996972925612e+00 2.997862677395e+00 2.998754314609e+00 2.999641709788e+00 3.000520232119e+00 3.001388296391e+00 3.002248910285e+00 3.003109964545e+00 3.003969717784e+00 3.004821655674e+00 3.005660557957e+00 3.006488679552e+00 3.007309463549e+00 3.008127269112e+00 3.008943648364e+00 3.009748263321e+00 3.010540875021e+00 3.011327481166e+00 3.012107453874e+00 3.012884655376e+00 3.013658216557e+00 3.014423479886e+00 3.015180423120e+00 3.015930436558e+00 3.016676252866e+00 3.017413352335e+00 3.018144067108e+00 3.018868380341e+00 3.019584315291e+00 3.020296731302e+00 3.020999748517e+00 3.021692274182e+00 3.022377503624e+00 3.023057752138e+00 3.023732512296e+00 3.024401197743e+00 3.025061962535e+00 3.025711855969e+00 3.026354946162e+00 3.026993407834e+00 3.027625504890e+00 3.028248250577e+00 3.028864323266e+00 3.029472944409e+00 3.030072351575e+00 3.030662884375e+00 3.031246993080e+00 3.031822205622e+00 3.032390986725e+00 3.032953142499e+00 3.033505685953e+00 3.034050001079e+00 3.034587745420e+00 3.035114430083e+00 3.035633089385e+00 3.036145397250e+00 3.036647357176e+00 3.037141209471e+00 3.037628223104e+00 3.038107608276e+00 3.038578138374e+00 3.039038546322e+00 3.039489695185e+00 3.039930630174e+00 3.040364745748e+00 3.040791789151e+00 3.041211402027e+00 3.041622659440e+00 3.042023561546e+00 3.042413209566e+00 3.042795076392e+00 3.043167549324e+00 3.043532707661e+00 3.043889665359e+00 3.044239370060e+00 3.044578363671e+00 3.044907087905e+00 3.045224630076e+00 3.045533578686e+00 3.045835539233e+00 3.046128920141e+00 3.046413909511e+00 3.046688272983e+00 3.046952518772e+00 3.047205512881e+00 3.047448209318e+00 3.047683198901e+00 3.047909183529e+00 3.048126405934e+00 3.048334664777e+00 3.048530849855e+00 3.048716088170e+00 3.048891942408e+00 3.049057777499e+00 3.049215106208e+00 3.049363697086e+00 3.049500434691e+00 3.049626847558e+00 3.049742639829e+00 3.049846501813e+00 3.049941510509e+00 3.050027032747e+00 3.050102718482e+00 3.050167040348e+00 3.050220535020e+00 3.050261205593e+00 3.050290599189e+00 3.050311266816e+00 3.050322772651e+00 3.050322413438e+00 3.050310884690e+00 3.050285447347e+00 3.050249295752e+00 3.050203399817e+00 3.050147060305e+00 3.050080125107e+00 3.050001878578e+00 3.049910177730e+00 3.049807410966e+00 3.049693662355e+00 3.049568888955e+00 3.049434252514e+00 3.049288434836e+00 3.049128194449e+00 3.048957741922e+00 3.048775622973e+00 3.048581947640e+00 3.048377403836e+00 3.048161413664e+00 3.047932500677e+00 3.047691652115e+00 3.047438242009e+00 3.047173680676e+00 3.046897132072e+00 3.046608768495e+00 3.046307453453e+00 3.045993554351e+00 3.045667793934e+00 3.045329175598e+00 3.044978713264e+00 3.044613821786e+00 3.044238022984e+00 3.043849005896e+00 3.043449067844e+00 3.043035080526e+00 3.042609381419e+00 3.042169041308e+00 3.041715475878e+00 3.041251941813e+00 3.040774007594e+00 3.040282848529e+00 3.039780137028e+00 3.039263059397e+00 3.038730977008e+00 3.038186636225e+00 3.037630573368e+00 3.037059613432e+00 3.036476130042e+00 3.035876999643e+00 3.035265654252e+00 3.034639075387e+00 3.033999679511e+00 3.033347641009e+00 3.032680686231e+00 3.031999878731e+00 3.031304059761e+00 3.030595365305e+00 3.029872666577e+00 3.029136612218e+00 3.028385400893e+00 3.027620265529e+00 3.026841053965e+00 3.026047001793e+00 3.025237380018e+00 3.024416042434e+00 3.023579814111e+00 3.022728059587e+00 3.021862775259e+00 3.020981483109e+00 3.020085331497e+00 3.019175999046e+00 3.018251318162e+00 3.017311381791e+00 3.016355408967e+00 3.015384358521e+00 3.014399307542e+00 3.013399344306e+00 3.012383465720e+00 3.011351690881e+00 3.010303830257e+00 3.009241715596e+00 3.008163134743e+00 3.007070417568e+00 3.005961207092e+00 3.004835850395e+00 3.003693813951e+00 3.002537518775e+00 3.001366457396e+00 3.000177170723e+00 2.998974568317e+00 2.997753200577e+00 2.996517241748e+00 2.995265204538e+00 2.993995705311e+00 2.992710827163e+00 2.991410753119e+00 2.990092757310e+00 2.988756381706e+00 2.987405123617e+00 2.986036455446e+00 2.984653506142e+00 2.983252191381e+00 2.981831171129e+00 2.980396437344e+00 2.978944531038e+00 2.977475464465e+00 2.975990698367e+00 2.974486185864e+00 2.972965095044e+00 2.971427642047e+00 2.969872023607e+00 2.968299889957e+00 2.966710098396e+00 2.965102623873e+00 2.963478015367e+00 2.961835068037e+00 2.960173603200e+00 2.958496333524e+00 2.956800296904e+00 2.955085443894e+00 2.953354027215e+00 2.951603739931e+00 2.949834787055e+00 2.948048658312e+00 2.946245155559e+00 2.944421844749e+00 2.942581357063e+00 2.940722380506e+00 2.938844620240e+00 2.936948001761e+00 2.935033308765e+00 2.933099289677e+00 2.931147586342e+00 2.929175838106e+00 2.927185686258e+00 2.925177855435e+00 2.923148686913e+00 2.921101442426e+00 2.919035834573e+00 2.916951798816e+00 2.914846843050e+00 2.912722094791e+00 2.910579980041e+00 2.908418167844e+00 2.906237287436e+00 2.904035282342e+00 2.901814662049e+00 2.899574385993e+00 2.897315518786e+00 2.895036123981e+00 2.892736535410e+00 2.890417644802e+00 2.888078250394e+00 2.885719642535e+00 2.883341060725e+00 2.880942056217e+00 2.878523475329e+00 2.876082898602e+00 2.873624371728e+00 2.871144572484e+00 2.868644394110e+00 2.866124719294e+00 2.863582726606e+00 2.861022604083e+00 2.858441159579e+00 2.855837830645e+00 2.853216430518e+00 2.850573123108e+00 2.847908154339e+00 2.845223105109e+00 2.842516146723e+00 2.839790917617e+00 2.837043730341e+00 2.834274745850e+00 2.831485926739e+00 2.828674454558e+00 2.825842746586e+00 2.822989325189e+00 2.820114806026e+00 2.817220640014e+00 2.814303868950e+00 2.811365771052e+00 2.808406053853e+00 2.805424623887e+00 2.802422510290e+00 2.799399266016e+00 2.796353841324e+00 2.793287024254e+00 2.790198668355e+00 2.787087680533e+00 2.783955803580e+00 2.780801681901e+00 2.777627622473e+00 2.774429643932e+00 2.771208940554e+00 2.767969312174e+00 2.764705120996e+00 2.761420443934e+00 2.758113348800e+00 2.754783970491e+00 2.751432301737e+00 2.748058094398e+00 2.744663574723e+00 2.741245780145e+00 2.737806371681e+00 2.734343720322e+00 2.730859877395e+00 2.727353107530e+00 2.723824010993e+00 2.720272771970e+00 2.716699616921e+00 2.713103196217e+00 2.709484157765e+00 2.705842399749e+00 2.702178997933e+00 2.698494076392e+00 2.694784165296e+00 2.691053405273e+00 2.687299932088e+00 2.683523282488e+00 2.679723962301e+00 2.675901567555e+00 2.672057999670e+00 2.668191771235e+00 2.664301504491e+00 2.660389227309e+00 2.656453637137e+00 2.652495681544e+00 2.648515741599e+00 2.644513266082e+00 2.640487227989e+00 2.636438377851e+00 2.632367114107e+00 2.628271518581e+00 2.624156371887e+00 2.620015989446e+00 2.615852811962e+00 2.611667360927e+00 2.607459258243e+00 2.603228692510e+00 2.598974328233e+00 2.594698027609e+00 2.590398364137e+00 2.586076588702e+00 2.581731526944e+00 2.577362558982e+00 2.572973299346e+00 2.568559845525e+00 2.564123967899e+00 2.559665235294e+00 2.555184369144e+00 2.550679602939e+00 2.546153939833e+00 2.541604509769e+00 2.537032353768e+00 2.532436566433e+00 2.527819431315e+00 2.523179761967e+00 2.518518120744e+00 2.513832434733e+00 2.509125853324e+00 2.504395498799e+00 2.499642423586e+00 2.494868566374e+00 2.490072076704e+00 2.485252650955e+00 2.480410476364e+00 2.475547853272e+00 2.470661164289e+00 2.465753019457e+00 2.460822601035e+00 2.455870958873e+00 2.450896267983e+00 2.445899828554e+00 2.440881951880e+00 2.435841493486e+00 2.430780116323e+00 2.425696596686e+00 2.420591232813e+00 2.415463997067e+00 2.410315973028e+00 2.405146836108e+00 2.399955686691e+00 2.394742939435e+00 2.389509405629e+00 2.384254332153e+00 2.378978839142e+00 2.373680955957e+00 2.368362316033e+00 2.363024075590e+00 2.357663687008e+00 2.352283734646e+00 2.346882942722e+00 2.341461192074e+00 2.336019629405e+00 2.330557994282e+00 2.325075651984e+00 2.319573356915e+00 2.314051424612e+00 2.308508319734e+00 2.302946657254e+00 2.297364240310e+00 2.291763855879e+00 2.286143905869e+00 2.280503072164e+00 2.274844078499e+00 2.269166553136e+00 2.263469391720e+00 2.257753463436e+00 2.252019043531e+00 2.246266005661e+00 2.240493945057e+00 2.234705156597e+00 2.228898373540e+00 2.223072317894e+00 2.217228557001e+00 2.211367102645e+00 2.205489577838e+00 2.199593122831e+00 2.193681097512e+00 2.187750750157e+00 2.181804345099e+00 2.175840853022e+00 2.169860966662e+00 2.163865844112e+00 2.157852729997e+00 2.151825330211e+00 2.145781009967e+00 2.139722843613e+00 2.133647437725e+00 2.127557851890e+00 2.121452620540e+00 2.115332717109e+00 2.109199159993e+00 2.103050450977e+00 2.096888740701e+00 2.090713094684e+00 2.084522045732e+00 2.078319791183e+00 2.072102652159e+00 2.065874008830e+00 2.059631110493e+00 2.053376586642e+00 2.047109225252e+00 2.040830673473e+00 2.034539419548e+00 2.028237013738e+00 2.021924068802e+00 2.015598927710e+00 2.009264535071e+00 2.002918022538e+00 1.996561988185e+00 1.990197338806e+00 1.983821174823e+00 1.977436130764e+00 1.971042826845e+00 1.964640451343e+00 1.958229942867e+00 1.951809065339e+00 1.945383500522e+00 1.938948552134e+00 1.932506362895e+00 1.926057798631e+00 1.919601960901e+00 1.913140676220e+00 1.906672756705e+00 1.900199937163e+00 1.893721171504e+00 1.887238357103e+00 1.880750152620e+00 1.874257573961e+00 1.867761866635e+00 1.861262227986e+00 1.854759036687e+00 1.848253170681e+00 1.841745085689e+00 1.835235363266e+00 1.828722783751e+00 1.822209461510e+00 1.815694765328e+00 1.809181354935e+00 1.802666156356e+00 1.796151264261e+00 1.789638088705e+00 1.783124353431e+00 1.776614728875e+00 1.770105679007e+00 1.763598116307e+00 1.757094380243e+00 1.750593906668e+00 1.744095856327e+00 1.737602096639e+00 1.731115540265e+00 1.724630658345e+00 1.718152285358e+00 1.711680985916e+00 1.705214586742e+00 1.698756277595e+00 1.692303431318e+00 1.685860832036e+00 1.679424960063e+00 1.672996695044e+00 1.666580303929e+00 1.660171031760e+00 1.653773901875e+00 1.647386234212e+00 1.641010448773e+00 1.634646621838e+00 1.628292888287e+00 1.621955798752e+00 1.615627983270e+00 1.609316674033e+00 1.603018263294e+00 1.596735279813e+00 1.590467447785e+00 1.584214305562e+00 1.577980531330e+00 1.571760347454e+00 1.565560728790e+00 1.559377056199e+00 1.553211730947e+00 1.547067273660e+00 1.540940937196e+00 1.534836534383e+00 1.528749794295e+00 1.522688034582e+00 1.516645554877e+00 1.510626890496e+00 1.504631455783e+00 1.498657351115e+00 1.492712162696e+00 1.486786588621e+00 1.480890381814e+00 1.475016661136e+00 1.469170658269e+00 1.463352981338e+00 1.457559342364e+00 1.451799177731e+00 1.446061099600e+00 1.440358952554e+00 1.434680934631e+00 1.429036481398e+00 1.423424036068e+00 1.417839349578e+00 1.412292215962e+00 1.406770774100e+00 1.401289565688e+00 1.395837541714e+00 1.390421768472e+00 1.385041007318e+00 1.379692131444e+00 1.374385311940e+00 1.369108334646e+00 1.363875002180e+00 1.358673041557e+00 1.353513897220e+00 1.348392252618e+00 1.343307580982e+00 1.338267611673e+00 1.333260546842e+00 1.328302406352e+00 1.323379113439e+00 1.318501663336e+00 1.313664415096e+00 1.308867856844e+00 1.304120724933e+00 1.299409315545e+00 1.294750224048e+00 1.290128312083e+00 1.285555626478e+00 1.281027280943e+00 1.276542944450e+00 1.272111865088e+00 1.267716451872e+00 1.263379138533e+00 1.259081585147e+00 1.254837717192e+00 1.250639722519e+00 1.246487537024e+00 1.242390054036e+00 1.238334773724e+00 1.234338518805e+00 1.230382413407e+00 1.226483528927e+00 1.222634153328e+00 1.218830921482e+00 1.215086745432e+00 1.211384494728e+00 1.207744701149e+00 1.204146813473e+00 1.200607447315e+00 1.197118913958e+00 1.193679638050e+00 1.190301034888e+00 1.186964637946e+00 1.183692058726e+00 1.180462343098e+00 1.177294930293e+00 1.174176544830e+00 1.171108443963e+00 1.168102401349e+00 1.165138201540e+00 1.162240985375e+00 1.159385754306e+00 1.156592631681e+00 1.153849594926e+00 1.151158347684e+00 1.148528195473e+00 1.145940923574e+00 1.143420135593e+00 1.140939009340e+00 1.138521067913e+00 1.136152352563e+00 1.133835794810e+00 1.131579399026e+00 1.129362874218e+00 1.127214181997e+00 1.125104726016e+00 1.123058307558e+00 1.121058099804e+00 1.119109999772e+00 1.117221191187e+00 1.115370202190e+00 1.113586538195e+00 1.111838728104e+00 1.110153788023e+00 1.108512046645e+00 1.106920812219e+00 1.105386910514e+00 1.103888924091e+00 1.102457228183e+00 1.101057759860e+00 1.099720932605e+00 1.098422259318e+00 1.097174027501e+00 1.095979765637e+00 1.094820564336e+00 1.093724601944e+00 1.092655926896e+00 1.091650760761e+00 1.090678326795e+00 1.089756844442e+00 1.088882573759e+00 1.088041749608e+00 1.087261225990e+00 1.086506237801e+00 1.085810730906e+00 1.085144589385e+00 1.084527616220e+00 1.083953305694e+00 1.083411546936e+00 1.082926216462e+00 1.082462129788e+00 1.082056813826e+00 1.081676427706e+00 1.081342133548e+00 1.081046753973e+00 1.080781746057e+00 1.080568648517e+00 1.080375023062e+00 1.080235976756e+00 1.080117497612e+00 1.080043794671e+00 1.080005135902e+00 1.079994531224e+00 1.080031527685e+00 1.080086090161e+00 1.080191106467e+00 1.080314355556e+00 1.080479970415e+00 1.080675773353e+00 1.080898360613e+00 1.081163915889e+00 1.081443951445e+00 1.081772733644e+00 1.082115147692e+00 1.082498474429e+00 1.082907302176e+00 1.083341629019e+00 1.083813793867e+00 1.084300093772e+00 1.084830916867e+00 1.085373789703e+00 1.085955035040e+00 1.086557042753e+00 1.087184652985e+00 1.087844797873e+00 1.088519470721e+00 1.089232109225e+00 1.089955227690e+00 1.090715407967e+00 1.091492029895e+00 1.092292759402e+00 1.093121653615e+00 1.093964671673e+00 1.094841607094e+00 1.095727711190e+00 1.096646370356e+00 1.097580775006e+00 1.098537116243e+00 1.099518005626e+00 1.100510230046e+00 1.101533850694e+00 1.102566155075e+00 1.103626277766e+00 1.104698773587e+00 1.105791008882e+00 1.106904516022e+00 1.108029067586e+00 1.109179486253e+00 1.110336381485e+00 1.111519237239e+00 1.112710363831e+00 1.113920499889e+00 1.115147969292e+00 1.116382949287e+00 1.117640563377e+00 1.118903170331e+00 1.120185814060e+00 1.121476390692e+00 1.122780801941e+00 1.124098687505e+00 1.125422281132e+00 1.126763010469e+00 1.128106808864e+00 1.129465608481e+00 1.130830462025e+00 1.132203685783e+00 1.133587211799e+00 1.134972501442e+00 1.136371245339e+00 1.137769399808e+00 1.139176502204e+00 1.140586247512e+00 1.141998966199e+00 1.143419038019e+00 1.144835043934e+00 1.146257642108e+00 1.147677521714e+00 1.149098998753e+00 1.150522311073e+00 1.151938312818e+00 1.153358596608e+00 1.154769969451e+00 1.156180732548e+00 1.157586132190e+00 1.158984242988e+00 1.160380218325e+00 1.161761354637e+00 1.163142456404e+00 1.164506498382e+00 1.165865247157e+00 1.167212242992e+00 1.168542485664e+00 1.169868064147e+00 1.171168327953e+00 1.172464156761e+00 1.173736402717e+00 1.174993749416e+00 1.176235438331e+00 1.177450060017e+00 1.178657623993e+00 1.179828722048e+00 1.180988853251e+00 1.182118186016e+00 1.183224321664e+00 1.184310980083e+00 1.185358394508e+00 1.186393623745e+00 1.187382363567e+00 1.188355226485e+00 1.189289323769e+00 1.190190373943e+00 1.191066563175e+00 1.191892130183e+00 1.192702960488e+00 1.193456287678e+00 1.194188631452e+00 1.194873133897e+00 1.195516200797e+00 1.196130425672e+00 1.196682100934e+00 1.197214172136e+00 1.197681188432e+00 1.198118030798e+00 1.198504316995e+00 1.198838018159e+00 1.199138505805e+00 1.199369268388e+00 1.199574889673e+00 1.199708336995e+00 1.199806163107e+00 1.199847651369e+00 1.199830210829e+00 1.199775298206e+00 1.199645136740e+00 1.199484334837e+00 1.199249413408e+00 1.198971496585e+00 1.198634992544e+00 1.198235624885e+00 1.197795703652e+00 1.197278867890e+00 1.196726410375e+00 1.196099398372e+00 1.195425943726e+00 1.194695072306e+00 1.193899027270e+00 1.193060329165e+00 1.192148602164e+00 1.191197757302e+00 1.190176025199e+00 1.189106979170e+00 1.187982303387e+00 1.186797144995e+00 1.185569015898e+00 1.184272193030e+00 1.182937488031e+00 1.181540223067e+00 1.180098263909e+00 1.178605972695e+00 1.177059406607e+00 1.175474342186e+00 1.173831883478e+00 1.172154562622e+00 1.170425141413e+00 1.168659289543e+00 1.166849911600e+00 1.165000903108e+00 1.163118178189e+00 1.161193644434e+00 1.159243614582e+00 1.157254239867e+00 1.155241297122e+00 1.153197369945e+00 1.151129816195e+00 1.149040132251e+00 1.146928054840e+00 1.144802033240e+00 1.142655559553e+00 1.140502217101e+00 1.138334916858e+00 1.136164812635e+00 1.133986883374e+00 1.131809305106e+00 1.129635325732e+00 1.127462123996e+00 1.125304129880e+00 1.123149657174e+00 1.121017324076e+00 1.118896913522e+00 1.116801045863e+00 1.114730968954e+00 1.112683032128e+00 1.110674636857e+00 1.108693169745e+00 1.106756294844e+00 1.104855365582e+00 1.103003226573e+00 1.101199039131e+00 1.099444045827e+00 1.097749090044e+00 1.096105862926e+00 1.094530325759e+00 1.093014794660e+00 1.091572046144e+00 1.090198520333e+00 1.088898756938e+00 1.087678416895e+00 1.086536081909e+00 1.085481535902e+00 1.084507785132e+00 1.083629767801e+00 1.082836517412e+00 1.082141836404e+00 1.081541691994e+00 1.081040475059e+00 1.080644123270e+00 1.080343961414e+00 1.080159058813e+00 1.080070158654e+00 1.080099918867e+00 1.080233704568e+00 1.080480015099e+00 1.080844639272e+00 1.081311643639e+00 1.081907316659e+00 1.082603974139e+00 1.083427490239e+00 1.084360830320e+00 1.085409750900e+00 1.086581594560e+00 1.087854052177e+00 1.089257320095e+00 1.090757095290e+00 1.092381974697e+00 1.094110147553e+00 1.095944497367e+00 1.097893301395e+00 1.099931859123e+00 1.102088616309e+00 1.104324677026e+00 1.106668096443e+00 1.109095303653e+00 1.111605482631e+00 1.114206359360e+00 1.116868893390e+00 1.119619619719e+00 1.122420199573e+00 1.125290242946e+00 1.128209619799e+00 1.131173374921e+00 1.134185247875e+00 1.137216800216e+00 1.140288635033e+00 1.143362343443e+00 1.146456753951e+00 1.149546562213e+00 1.152627033774e+00 1.155699225811e+00 1.158732764516e+00 1.161747349746e+00 1.164704170384e+00 1.167617044578e+00 1.170465261024e+00 1.173238636989e+00 1.175938626347e+00 1.178539891975e+00 1.181052232712e+00 1.183446891409e+00 1.185732083403e+00 1.187887571058e+00 1.189912556028e+00 1.191797031775e+00 1.193527957776e+00 1.195110975653e+00 1.196522521769e+00 1.197773462526e+00 1.198842913240e+00 1.199737436094e+00 1.200448347028e+00 1.200969000008e+00 1.201302906220e+00 1.201435909914e+00 1.201384167784e+00 1.201126377077e+00 1.200681462857e+00 1.200034621004e+00 1.199192472401e+00 1.198163951755e+00 1.196934365666e+00 1.195530462053e+00 1.193932465357e+00 1.192163301643e+00 1.190218359883e+00 1.188104991587e+00 1.185837733279e+00 1.183409205113e+00 1.180845049813e+00 1.178135207274e+00 1.175303814861e+00 1.172352406297e+00 1.169290262282e+00 1.166133749450e+00 1.162882390268e+00 1.159559839995e+00 1.156162947599e+00 1.152718202129e+00 1.149221807682e+00 1.145697025048e+00 1.142149207034e+00 1.138587742666e+00 1.135036906622e+00 1.131488069850e+00 1.127975185971e+00 1.124490664414e+00 1.121056688580e+00 1.117683275923e+00 1.114371667784e+00 1.111148475820e+00 1.108001554590e+00 1.104962158392e+00 1.102017748227e+00 1.099187683917e+00 1.096474920125e+00 1.093876824511e+00 1.091411146443e+00 1.089058825256e+00 1.086843154197e+00 1.084741059152e+00 1.082763355519e+00 1.080900476883e+00 1.079139346677e+00 1.077485568551e+00 1.075910427760e+00 1.074420174681e+00 1.072987828728e+00 1.071607294661e+00 1.070259711699e+00 1.068927631964e+00 1.067604051803e+00 1.066261510110e+00 1.064897337904e+00 1.063486884120e+00 1.062026941856e+00 1.060501634143e+00 1.058905121971e+00 1.057234503597e+00 1.055482681367e+00 1.053659586195e+00 1.051755755809e+00 1.049796398799e+00 1.047776289624e+00 1.045720368366e+00 1.043643317742e+00 1.041559629693e+00 1.039503386285e+00 1.037478563820e+00 1.035528038333e+00 1.033657620954e+00 1.031898043897e+00 1.030264149511e+00 1.028767611969e+00 1.027429712950e+00 1.026239182224e+00 1.025212687285e+00 1.024328548185e+00 1.023584823160e+00 1.022958140323e+00 1.022419421191e+00 1.021948339996e+00 1.021495453218e+00 1.021038111626e+00 1.020521534198e+00 1.019917477935e+00 1.019179118235e+00 1.018270230673e+00 1.017166427295e+00 1.015828070989e+00 1.014255555627e+00 1.012422350064e+00 1.010347116989e+00 1.008028434232e+00 1.005500254759e+00 1.002798376462e+00 9.999634610491e-01 9.970699938681e-01 9.941644606725e-01 9.913473639376e-01 9.886800544116e-01 9.862572750825e-01 9.841669827045e-01 9.824786559332e-01 9.812895457566e-01 9.806432504070e-01 9.806183131941e-01 9.812382680600e-01 9.825375422067e-01 9.845263240413e-01 9.871761659014e-01 9.904797126993e-01 9.943627204198e-01 9.987762798541e-01 1.003624523311e+00 1.008813615922e+00 1.012325209432e+00 1.014751243786e+00 1.016830136769e+00 1.019443037431e+00 1.023226952113e+00 1.028309364549e+00 1.034213069461e+00 1.040021159997e+00 1.044754738183e+00 1.047719135163e+00 1.048742964867e+00 1.048239740403e+00 1.047017907557e+00 1.045930533075e+00 1.045534334732e+00 1.045855080643e+00 1.046342488025e+00 1.046107791234e+00 1.044291234593e+00 1.040387331940e+00 1.034449100658e+00 1.027107681761e+00 1.019327764404e+00 1.012045176529e+00 1.005836564861e+00 1.000706584696e+00 9.960964616854e-01 9.911837130888e-01 9.852551721556e-01 9.780196739073e-01 9.697829526551e-01 9.613878146029e-01 9.538904264366e-01 9.481730473158e-01 9.446210582926e-01 9.429380239990e-01 9.422928643058e-01 9.416845343101e-01 9.403329013647e-01 9.379719591935e-01 9.349501992852e-01 9.320713209664e-01 9.302069215370e-01 9.299482743048e-01 9.313121750316e-01 9.337082583258e-01 9.361835294568e-01 9.378310710713e-01 9.381359659923e-01 9.372225833396e-01 9.358334799995e-01 9.350525117552e-01 9.358988760097e-01 9.389489644861e-01 9.440967579603e-01 9.506113439743e-01 9.574774988258e-01 9.637824802228e-01 9.690664411474e-01 9.734894657951e-01 9.777281134772e-01 9.826594746961e-01 9.890047015948e-01 9.970214402508e-01 1.006382891467e+00 1.016355508156e+00 1.026130809041e+00 1.035145429357e+00 1.043289605912e+00 1.050905076360e+00 1.058486576263e+00 1.066282962347e+00 1.073946650207e+00 1.080431309706e+00 1.084230500492e+00 1.068518408861e+00 9.950193266981e-01 8.915957799227e-01 8.070957409492e-01 7.933668928655e-01 8.585831258399e-01 9.576565491370e-01 1.037789790078e+00 1.067046768493e+00 1.038180045306e+00 9.671522573986e-01 8.899678474288e-01 8.504872731001e-01 8.709167470161e-01 9.308917228083e-01 9.880316183339e-01 1.008877602205e+00 9.816609276244e-01 9.181017901068e-01 8.509430900443e-01 8.212529980158e-01 8.486910296952e-01 9.116027019652e-01 9.677553177656e-01 9.838859411442e-01 9.481237751632e-01 8.732716163179e-01 7.970248919419e-01 7.704624628887e-01 8.187356153371e-01 9.124884712140e-01 9.985702597939e-01 1.036039085971e+00 1.006455108571e+00 9.149193173426e-01 7.919928914805e-01 6.952278076520e-01 6.867302684043e-01 7.684391665615e-01 8.789515886689e-01 9.597265390012e-01 9.805091796984e-01 9.376880128753e-01 8.518238248377e-01 7.657336345226e-01 7.309654515220e-01 7.680823891612e-01 8.439594528822e-01 9.076748613384e-01 9.250472148218e-01 8.865035159042e-01 8.071188988236e-01 7.258552142542e-01 6.943276787540e-01 7.373966095908e-01 8.252944133930e-01 9.077715846227e-01 9.498409920173e-01 9.397255100951e-01 8.876136011571e-01 8.225912989886e-01 7.828820107561e-01 7.921015831674e-01 8.385647817961e-01 8.880613597735e-01 9.117927931954e-01 9.006558069226e-01 8.678118081014e-01 8.436134161109e-01 8.579160766987e-01 9.144809351055e-01 9.861241669705e-01 1.036232997867e+00 1.038711571330e+00 9.870602728253e-01 8.987360820380e-01 8.170127375774e-01 7.977806001315e-01 8.633379417573e-01 9.758472882595e-01 1.077226312611e+00 1.125582474284e+00 1.103302465819e+00 1.017606370310e+00 9.020494451308e-01 8.150902904365e-01 8.134410988960e-01 8.954841832889e-01 1.002687078560e+00 1.076649325438e+00 1.085046694811e+00 1.023116585573e+00 9.130070897371e-01 8.041558780186e-01 7.604873992145e-01 8.091332465967e-01 9.068804407627e-01 9.895443954804e-01 1.015103914497e+00 9.700664959528e-01 8.681130144396e-01 7.507497498175e-01 6.824912953579e-01 7.086078490317e-01 8.002566211712e-01 8.915009335671e-01 9.358162717621e-01 9.171346157061e-01 8.475484173566e-01 7.656724483584e-01 7.262354782727e-01 7.609610613184e-01 8.436268085946e-01 9.207844806434e-01 9.537686115028e-01 9.312442204852e-01 8.705706844970e-01 8.152818345529e-01 8.156333978758e-01 8.842092263310e-01 9.810722225906e-01 1.052719668798e+00
 2.663296140386e+00 2.665481829603e+00 2.667630149761e+00 2.669360339503e+00 2.670574464306e+00 2.671480998924e+00 2.672451450096e+00 2.673816839978e+00 2.675685568204e+00 2.677861347743e+00 2.679939813802e+00 2.681571232785e+00 2.682694880709e+00 2.683563557544e+00 2.684568191040e+00 2.686009456595e+00 2.687931045349e+00 2.690088927413e+00 2.692086964356e+00 2.693615101209e+00 2.694655618393e+00 2.695486783469e+00 2.696500622507e+00 2.697977074183e+00 2.699924280606e+00 2.702068270848e+00 2.703994450965e+00 2.705390945219e+00 2.706278214666e+00 2.707002273074e+00 2.708019290690e+00 2.709591729518e+00 2.711634486614e+00 2.713768569344e+00 2.715555757746e+00 2.716761044534e+00 2.717514914017e+00 2.718238613319e+00 2.719380607487e+00 2.721125587982e+00 2.723280210479e+00 2.725389394777e+00 2.727028321711e+00 2.728071354102e+00 2.728788328788e+00 2.729673301766e+00 2.731098725645e+00 2.733071842587e+00 2.735257675842e+00 2.737227617935e+00 2.738723889096e+00 2.739783551919e+00 2.740680787352e+00 2.741760214810e+00 2.743247013686e+00 2.745142898222e+00 2.747225247324e+00 2.749154609415e+00 2.750643030749e+00 2.751625963380e+00 2.752351638956e+00 2.753264754636e+00 2.754713638269e+00 2.756694290528e+00 2.758829564513e+00 2.760630359101e+00 2.761823758575e+00 2.762546980663e+00 2.763244233398e+00 2.764364946571e+00 2.766061286061e+00 2.768113151377e+00 2.770117205084e+00 2.771742486197e+00 2.772899584810e+00 2.773756302325e+00 2.774643302038e+00 2.775872988367e+00 2.777573315665e+00 2.779614006113e+00 2.781650345020e+00 2.783307081609e+00 2.784402541438e+00 2.785106911177e+00 2.785871628095e+00 2.787133851422e+00 2.789003000438e+00 2.791169665775e+00 2.793111025289e+00 2.794452719531e+00 2.795235728608e+00 2.795876860551e+00 2.796864788232e+00 2.798422795173e+00 2.800381367047e+00 2.802344382903e+00 2.803974070528e+00 2.805169970240e+00 2.806086347608e+00 2.806996813033e+00 2.808132767935e+00 2.809587312263e+00 2.811311004389e+00 2.813145122831e+00 2.814849522667e+00 2.816208133647e+00 2.817164555128e+00 2.817902256370e+00 2.818777189082e+00 2.820112194637e+00 2.821966200356e+00 2.824042692496e+00 2.825845256738e+00 2.827018769574e+00 2.827615490137e+00 2.828092037356e+00 2.829018905329e+00 2.830680796371e+00 2.832867439111e+00 2.834992894358e+00 2.836491374124e+00 2.837220094367e+00 2.837560122425e+00 2.838155954991e+00 2.839475256124e+00 2.841492715214e+00 2.843708694411e+00 2.845496277260e+00 2.846532128034e+00 2.847007358133e+00 2.847470718595e+00 2.848453674256e+00 2.850121134881e+00 2.852182838211e+00 2.854101489769e+00 2.855469574330e+00 2.856258707431e+00 2.856810023608e+00 2.857585828023e+00 2.858875689268e+00 2.860614391944e+00 2.862458381007e+00 2.864028771538e+00 2.865153257191e+00 2.865947477136e+00 2.866713069337e+00 2.867735835204e+00 2.869116735418e+00 2.870719610700e+00 2.872291309879e+00 2.873629810846e+00 2.874689278941e+00 2.875588892421e+00 2.876521763845e+00 2.877639288728e+00 2.878956686505e+00 2.880374476556e+00 2.881748555146e+00 2.882976713122e+00 2.884049355369e+00 2.885040400891e+00 2.886054156701e+00 2.887164420973e+00 2.888377283447e+00 2.889647698474e+00 2.890900367294e+00 2.892076664918e+00 2.893164388935e+00 2.894195339872e+00 2.895226909457e+00 2.896304015954e+00 2.897446270993e+00 2.898628533324e+00 2.899805777347e+00 2.900941650514e+00 2.902023669545e+00 2.903069302787e+00 2.904109345476e+00 2.905175359081e+00 2.906275227049e+00 2.907394995527e+00 2.908509393594e+00 2.909599682558e+00 2.910663950482e+00 2.911712535110e+00 2.912764875676e+00 2.913828065409e+00 2.914895611566e+00 2.915960033045e+00 2.917013791605e+00 2.918061419131e+00 2.919107033298e+00 2.920155418633e+00 2.921198650450e+00 2.922227788223e+00 2.923241224245e+00 2.924244748669e+00 2.925249276883e+00 2.926261290922e+00 2.927272440095e+00 2.928270596404e+00 2.929248959223e+00 2.930211933231e+00 2.931171482709e+00 2.932138196340e+00 2.933106614047e+00 2.934065998847e+00 2.935009484791e+00 2.935941548413e+00 2.936873881854e+00 2.937812129878e+00 2.938754668233e+00 2.939689923298e+00 2.940611572078e+00 2.941522789078e+00 2.942433263933e+00 2.943349616082e+00 2.944267263501e+00 2.945176014214e+00 2.946070375880e+00 2.946953186645e+00 2.947832059402e+00 2.948712462537e+00 2.949589259711e+00 2.950453208803e+00 2.951305904136e+00 2.952149169551e+00 2.952989413013e+00 2.953829569967e+00 2.954663690825e+00 2.955484682572e+00 2.956296561963e+00 2.957110023160e+00 2.957922785720e+00 2.958733251561e+00 2.959533867824e+00 2.960323816493e+00 2.961106411835e+00 2.961890088184e+00 2.962670960678e+00 2.963445172187e+00 2.964206196663e+00 2.964955232370e+00 2.965695478148e+00 2.966434391922e+00 2.967172316764e+00 2.967899253893e+00 2.968613161204e+00 2.969319115499e+00 2.970021425723e+00 2.970719376586e+00 2.971413916845e+00 2.972100426951e+00 2.972777610239e+00 2.973448737930e+00 2.974114486896e+00 2.974772430648e+00 2.975423595145e+00 2.976069231189e+00 2.976705485106e+00 2.977335623073e+00 2.977959559688e+00 2.978572451439e+00 2.979178167834e+00 2.979779187089e+00 2.980374819698e+00 2.980961423893e+00 2.981541835495e+00 2.982112874893e+00 2.982676051860e+00 2.983233076322e+00 2.983784876287e+00 2.984328132682e+00 2.984863653745e+00 2.985391756320e+00 2.985910170303e+00 2.986420968276e+00 2.986923388410e+00 2.987418624215e+00 2.987906144822e+00 2.988386473313e+00 2.988857934951e+00 2.989321851236e+00 2.989776881668e+00 2.990223367607e+00 2.990661479962e+00 2.991091385925e+00 2.991512457487e+00 2.991924954799e+00 2.992330748854e+00 2.992728434273e+00 2.993116490792e+00 2.993496126152e+00 2.993864268937e+00 2.994223430738e+00 2.994577265412e+00 2.994922915975e+00 2.995259769705e+00 2.995589216657e+00 2.995908659578e+00 2.996215897411e+00 2.996516298926e+00 2.996807586935e+00 2.997089242395e+00 2.997365821605e+00 2.997633931933e+00 2.997889309227e+00 2.998135696110e+00 2.998371453399e+00 2.998597512950e+00 2.998817384134e+00 2.999028812853e+00 2.999230057888e+00 2.999421047645e+00 2.999604032372e+00 2.999773882768e+00 2.999934918289e+00 3.000088028988e+00 3.000231558767e+00 3.000365250415e+00 3.000490386111e+00 3.000604259537e+00 3.000707346631e+00 3.000800354261e+00 3.000882625482e+00 3.000956140785e+00 3.001021189790e+00 3.001077706818e+00 3.001120862223e+00 3.001152702409e+00 3.001174539960e+00 3.001186021188e+00 3.001189859883e+00 3.001182689211e+00 3.001163882677e+00 3.001134195686e+00 3.001092203173e+00 3.001038661484e+00 3.000976843436e+00 3.000904726762e+00 3.000818872683e+00 3.000725021525e+00 3.000618002594e+00 3.000498499664e+00 3.000368995213e+00 3.000229501408e+00 3.000079245046e+00 2.999918173903e+00 2.999743738045e+00 2.999557816433e+00 2.999361486450e+00 2.999154146665e+00 2.998935642478e+00 2.998706720161e+00 2.998463577246e+00 2.998210781437e+00 2.997945874458e+00 2.997667890833e+00 2.997380347831e+00 2.997082117283e+00 2.996769766632e+00 2.996446461727e+00 2.996110467480e+00 2.995762187439e+00 2.995401936951e+00 2.995031341471e+00 2.994646327270e+00 2.994249580602e+00 2.993841107173e+00 2.993419575914e+00 2.992985560161e+00 2.992539537531e+00 2.992081202779e+00 2.991609916090e+00 2.991126102597e+00 2.990630032461e+00 2.990121771640e+00 2.989599996041e+00 2.989063867658e+00 2.988517015495e+00 2.987957661501e+00 2.987383846738e+00 2.986798299706e+00 2.986198650934e+00 2.985583810145e+00 2.984958704048e+00 2.984318909340e+00 2.983667198823e+00 2.983001812368e+00 2.982321189663e+00 2.981626392203e+00 2.980918983294e+00 2.980198265818e+00 2.979465107694e+00 2.978716043402e+00 2.977953378808e+00 2.977176490371e+00 2.976384967005e+00 2.975582050065e+00 2.974765046706e+00 2.973932715464e+00 2.973086779960e+00 2.972225381533e+00 2.971350791280e+00 2.970461674375e+00 2.969559933494e+00 2.968643057405e+00 2.967711097097e+00 2.966763827649e+00 2.965803153895e+00 2.964827758227e+00 2.963837280816e+00 2.962832459922e+00 2.961813747839e+00 2.960778055530e+00 2.959728292138e+00 2.958663370705e+00 2.957581125138e+00 2.956487191548e+00 2.955377176356e+00 2.954249911038e+00 2.953109207366e+00 2.951950994523e+00 2.950779867270e+00 2.949592292005e+00 2.948390079282e+00 2.947170184094e+00 2.945934707259e+00 2.944684594322e+00 2.943418755351e+00 2.942137445642e+00 2.940840527579e+00 2.939525153108e+00 2.938195425454e+00 2.936850375363e+00 2.935487758866e+00 2.934110047916e+00 2.932714418584e+00 2.931304343651e+00 2.929876750377e+00 2.928433178335e+00 2.926972389891e+00 2.925496599671e+00 2.924001645397e+00 2.922491013116e+00 2.920963462741e+00 2.919419504165e+00 2.917857853753e+00 2.916279635165e+00 2.914684830700e+00 2.913073255478e+00 2.911443037659e+00 2.909796600874e+00 2.908132840453e+00 2.906451686110e+00 2.904753843984e+00 2.903038071801e+00 2.901304197125e+00 2.899553612468e+00 2.897785108955e+00 2.895999061788e+00 2.894196643287e+00 2.892374529122e+00 2.890534632106e+00 2.888677604411e+00 2.886801880962e+00 2.884909147068e+00 2.882998116126e+00 2.881067328864e+00 2.879119669921e+00 2.877152497406e+00 2.875169010161e+00 2.873166466111e+00 2.871144914095e+00 2.869103730833e+00 2.867045885267e+00 2.864969733057e+00 2.862872737519e+00 2.860758369064e+00 2.858624196712e+00 2.856473481142e+00 2.854302007514e+00 2.852112664023e+00 2.849903439911e+00 2.847674351732e+00 2.845427497261e+00 2.843161789337e+00 2.840876611063e+00 2.838570651712e+00 2.836246698317e+00 2.833902167811e+00 2.831539323933e+00 2.829156962478e+00 2.826754517254e+00 2.824333823451e+00 2.821890927255e+00 2.819430615509e+00 2.816950329005e+00 2.814449086486e+00 2.811929767901e+00 2.809388728932e+00 2.806828601982e+00 2.804248392132e+00 2.801648004620e+00 2.799028876159e+00 2.796387002152e+00 2.793725232037e+00 2.791044825722e+00 2.788343099522e+00 2.785621954251e+00 2.782880157659e+00 2.780117534004e+00 2.777335459159e+00 2.774531173489e+00 2.771707192416e+00 2.768862668373e+00 2.765997978858e+00 2.763111797762e+00 2.760205333835e+00 2.757277545325e+00 2.754329633424e+00 2.751361023329e+00 2.748371349787e+00 2.745359530683e+00 2.742327922414e+00 2.739275359336e+00 2.736201508990e+00 2.733105898699e+00 2.729990324697e+00 2.726852648587e+00 2.723692973731e+00 2.720514389254e+00 2.717312730992e+00 2.714091004828e+00 2.710846692010e+00 2.707581191054e+00 2.704296262065e+00 2.700987167194e+00 2.697657625949e+00 2.694307296658e+00 2.690934904215e+00 2.687541862344e+00 2.684127219427e+00 2.680688844772e+00 2.677231085822e+00 2.673750978021e+00 2.670249615953e+00 2.666726293725e+00 2.663180758460e+00 2.659612918479e+00 2.656024399652e+00 2.652413842320e+00 2.648781329747e+00 2.645128112816e+00 2.641452239043e+00 2.637753789442e+00 2.634033913502e+00 2.630292109537e+00 2.626527960466e+00 2.622743767090e+00 2.618935905665e+00 2.615107337842e+00 2.611256208492e+00 2.607382226519e+00 2.603486845429e+00 2.599570556183e+00 2.595630702515e+00 2.591669274561e+00 2.587687159922e+00 2.583680581934e+00 2.579653884656e+00 2.575605020704e+00 2.571533100720e+00 2.567441563909e+00 2.563325426870e+00 2.559189155684e+00 2.555028780042e+00 2.550847842699e+00 2.546645795479e+00 2.542419195232e+00 2.538172977114e+00 2.533902636053e+00 2.529611906700e+00 2.525298649188e+00 2.520964219516e+00 2.516606789115e+00 2.512228576578e+00 2.507827890221e+00 2.503404432966e+00 2.498960467512e+00 2.494494724945e+00 2.490006718254e+00 2.485495266191e+00 2.480964968014e+00 2.476411319083e+00 2.471836160100e+00 2.467240094757e+00 2.462621811196e+00 2.457981938496e+00 2.453319582396e+00 2.448636466141e+00 2.443932822554e+00 2.439205827017e+00 2.434459917470e+00 2.429689915880e+00 2.424899749981e+00 2.420087940084e+00 2.415255840780e+00 2.410403175706e+00 2.405527368003e+00 2.400631465457e+00 2.395714733224e+00 2.390776750837e+00 2.385818267923e+00 2.380838482985e+00 2.375837892137e+00 2.370816011759e+00 2.365775291493e+00 2.360712520979e+00 2.355629378839e+00 2.350526879332e+00 2.345402743130e+00 2.340258791872e+00 2.335094949736e+00 2.329910794361e+00 2.324706104442e+00 2.319481913734e+00 2.314238813215e+00 2.308974731439e+00 2.303692452454e+00 2.298389513252e+00 2.293066850491e+00 2.287725847738e+00 2.282364475368e+00 2.276984595795e+00 2.271585696942e+00 2.266167408734e+00 2.260731479312e+00 2.255275039265e+00 2.249801206447e+00 2.244309270543e+00 2.238798411818e+00 2.233270140641e+00 2.227722594269e+00 2.222157568505e+00 2.216575337787e+00 2.210975254718e+00 2.205357449612e+00 2.199722100338e+00 2.194068952257e+00 2.188400153687e+00 2.182713564667e+00 2.177010578812e+00 2.171290714625e+00 2.165554272880e+00 2.159802279525e+00 2.154033596422e+00 2.148249080344e+00 2.142448639725e+00 2.136632371773e+00 2.130801262422e+00 2.124955507486e+00 2.119094257506e+00 2.113216928231e+00 2.107326213449e+00 2.101420681780e+00 2.095500380947e+00 2.089567328991e+00 2.083619452213e+00 2.077658707300e+00 2.071684237113e+00 2.065696490506e+00 2.059695556534e+00 2.053682257635e+00 2.047656050482e+00 2.041617384176e+00 2.035566648022e+00 2.029504679344e+00 2.023430813880e+00 2.017346016697e+00 2.011248980847e+00 2.005142149742e+00 1.999023211894e+00 1.992895894330e+00 1.986757971072e+00 1.980608849099e+00 1.974452275084e+00 1.968285200580e+00 1.962110046067e+00 1.955924193094e+00 1.949732027138e+00 1.943531840584e+00 1.937321492722e+00 1.931106316150e+00 1.924882425724e+00 1.918652379944e+00 1.912416216501e+00 1.906171607465e+00 1.899923060101e+00 1.893666819012e+00 1.887407948721e+00 1.881141898528e+00 1.874872054721e+00 1.868597644432e+00 1.862319810635e+00 1.856037834854e+00 1.849752315139e+00 1.843464740533e+00 1.837173593564e+00 1.830880703451e+00 1.824586261714e+00 1.818290747407e+00 1.811993164477e+00 1.805694593368e+00 1.799397364487e+00 1.793098423678e+00 1.786800283331e+00 1.780504357127e+00 1.774207802468e+00 1.767914812685e+00 1.761622920578e+00 1.755333428056e+00 1.749046497843e+00 1.742763052565e+00 1.736485766220e+00 1.730209573398e+00 1.723939929362e+00 1.717674330378e+00 1.711414265612e+00 1.705160497857e+00 1.698913288391e+00 1.692673659956e+00 1.686438796162e+00 1.680214065792e+00 1.673997050558e+00 1.667788134418e+00 1.661589724753e+00 1.655399132962e+00 1.649221306394e+00 1.643051705926e+00 1.636895581637e+00 1.630750489943e+00 1.624616430368e+00 1.618497349067e+00 1.612388341057e+00 1.606296475439e+00 1.600215059527e+00 1.594151130044e+00 1.588102170901e+00 1.582067009173e+00 1.576051212790e+00 1.570049243676e+00 1.564067449810e+00 1.558100974557e+00 1.552154183536e+00 1.546227981602e+00 1.540318088044e+00 1.534432533903e+00 1.528562213381e+00 1.522717575971e+00 1.516892607210e+00 1.511090584446e+00 1.505311665188e+00 1.499553592745e+00 1.493822716219e+00 1.488113157988e+00 1.482433204047e+00 1.476774045941e+00 1.471143658224e+00 1.465540422770e+00 1.459961931792e+00 1.454415326236e+00 1.448891688497e+00 1.443402839460e+00 1.437939739814e+00 1.432507632711e+00 1.427106912799e+00 1.421735002871e+00 1.416399562482e+00 1.411089681687e+00 1.405818445830e+00 1.400576606560e+00 1.395370764303e+00 1.390200546990e+00 1.385061401945e+00 1.379963889434e+00 1.374894973148e+00 1.369869238774e+00 1.364876586281e+00 1.359922479258e+00 1.355008075190e+00 1.350127725797e+00 1.345293987756e+00 1.340491790293e+00 1.335736381360e+00 1.331016012996e+00 1.326340586486e+00 1.321705839023e+00 1.317110307771e+00 1.312562933956e+00 1.308051776835e+00 1.303590803193e+00 1.299167926539e+00 1.294792408394e+00 1.290461197354e+00 1.286172955386e+00 1.281935010761e+00 1.277733831551e+00 1.273589084615e+00 1.269483177660e+00 1.265428397340e+00 1.261420032936e+00 1.257456081234e+00 1.253546639785e+00 1.249676653273e+00 1.245865727363e+00 1.242093932082e+00 1.238376832793e+00 1.234707592063e+00 1.231085004745e+00 1.227520451527e+00 1.223994118008e+00 1.220529020804e+00 1.217105006585e+00 1.213737985027e+00 1.210419950826e+00 1.207149371244e+00 1.203938839166e+00 1.200766560843e+00 1.197657867966e+00 1.194591191679e+00 1.191582791803e+00 1.188623889849e+00 1.185713002271e+00 1.182860956370e+00 1.180049023045e+00 1.177302680507e+00 1.174594747561e+00 1.171946715253e+00 1.169347692845e+00 1.166796090020e+00 1.164305926990e+00 1.161853325611e+00 1.159465662221e+00 1.157116861571e+00 1.154828083847e+00 1.152585939940e+00 1.150391521641e+00 1.148255310284e+00 1.146158722912e+00 1.144125623547e+00 1.142127356906e+00 1.140190296931e+00 1.138296497835e+00 1.136449669976e+00 1.134660156538e+00 1.132904514515e+00 1.131214269782e+00 1.129555947913e+00 1.127956866541e+00 1.126397161342e+00 1.124885287943e+00 1.123426666120e+00 1.122001323208e+00 1.120637602226e+00 1.119301813865e+00 1.118024539509e+00 1.116783647088e+00 1.115587004351e+00 1.114441356951e+00 1.113324223375e+00 1.112267404869e+00 1.111233671816e+00 1.110259198359e+00 1.109314000438e+00 1.108412554153e+00 1.107557247537e+00 1.106727728015e+00 1.105956908462e+00 1.105203959929e+00 1.104507922931e+00 1.103835100094e+00 1.103206603523e+00 1.102617053335e+00 1.102052559420e+00 1.101540566699e+00 1.101043217877e+00 1.100600267845e+00 1.100177140932e+00 1.099794445195e+00 1.099446412319e+00 1.099120833483e+00 1.098844457739e+00 1.098579589576e+00 1.098365052421e+00 1.098164671889e+00 1.098004043344e+00 1.097873343670e+00 1.097762348951e+00 1.097694946588e+00 1.097636971690e+00 1.097624785342e+00 1.097624340706e+00 1.097661092415e+00 1.097722009322e+00 1.097800997634e+00 1.097918683066e+00 1.098044087933e+00 1.098213082189e+00 1.098389548792e+00 1.098599942109e+00 1.098830647007e+00 1.099077832950e+00 1.099360346510e+00 1.099647753632e+00 1.099974695660e+00 1.100306030171e+00 1.100669711592e+00 1.101049285739e+00 1.101445499213e+00 1.101871411010e+00 1.102301609386e+00 1.102767416417e+00 1.103235746703e+00 1.103734834790e+00 1.104245924518e+00 1.104772884247e+00 1.105325029675e+00 1.105881494226e+00 1.106469815949e+00 1.107059350219e+00 1.107676572587e+00 1.108302923532e+00 1.108944770827e+00 1.109609006668e+00 1.110275026546e+00 1.110971536182e+00 1.111668109057e+00 1.112389359467e+00 1.113118543716e+00 1.113861565684e+00 1.114622974024e+00 1.115387918473e+00 1.116178331487e+00 1.116967378748e+00 1.117779851232e+00 1.118597682953e+00 1.119428118774e+00 1.120275057583e+00 1.121124329277e+00 1.121994782586e+00 1.122864691448e+00 1.123754658229e+00 1.124648381396e+00 1.125554371088e+00 1.126472436660e+00 1.127391605245e+00 1.128330681215e+00 1.129266481748e+00 1.130220204555e+00 1.131174992661e+00 1.132139595329e+00 1.133113887475e+00 1.134087795800e+00 1.135076995677e+00 1.136063016947e+00 1.137061966906e+00 1.138063211527e+00 1.139066989989e+00 1.140080537138e+00 1.141089683004e+00 1.142112176190e+00 1.143128785991e+00 1.144153530387e+00 1.145177683824e+00 1.146200833883e+00 1.147232297076e+00 1.148254295116e+00 1.149283992330e+00 1.150308430363e+00 1.151332087664e+00 1.152356503835e+00 1.153371414918e+00 1.154393460409e+00 1.155401881819e+00 1.156411805134e+00 1.157414099379e+00 1.158409296465e+00 1.159403334536e+00 1.160381192888e+00 1.161360986266e+00 1.162322304592e+00 1.163280670885e+00 1.164227303761e+00 1.165157339192e+00 1.166086110913e+00 1.166988458747e+00 1.167890933827e+00 1.168768027043e+00 1.169635158467e+00 1.170488710759e+00 1.171315106408e+00 1.172137979808e+00 1.172926242888e+00 1.173708843687e+00 1.174461111568e+00 1.175194823690e+00 1.175910590066e+00 1.176589449018e+00 1.177263519811e+00 1.177891861309e+00 1.178510519716e+00 1.179092849997e+00 1.179646900601e+00 1.180180843730e+00 1.180668614385e+00 1.181147620771e+00 1.181570921690e+00 1.181979402467e+00 1.182345717839e+00 1.182676687280e+00 1.182983113289e+00 1.183233125151e+00 1.183471505894e+00 1.183647383194e+00 1.183802093032e+00 1.183910053370e+00 1.183974690115e+00 1.184011486254e+00 1.183985532281e+00 1.183942740168e+00 1.183834200002e+00 1.183696767301e+00 1.183511342260e+00 1.183275804139e+00 1.183010293352e+00 1.182678156814e+00 1.182322684598e+00 1.181901427716e+00 1.181447722564e+00 1.180943376057e+00 1.180386743008e+00 1.179796985937e+00 1.179140473056e+00 1.178459840156e+00 1.177713411049e+00 1.176932265216e+00 1.176101965251e+00 1.175219571453e+00 1.174304855450e+00 1.173327488210e+00 1.172322479513e+00 1.171259066406e+00 1.170160601457e+00 1.169016735845e+00 1.167825913850e+00 1.166605609739e+00 1.165328911242e+00 1.164027872420e+00 1.162675703330e+00 1.161294165255e+00 1.159874582114e+00 1.158416127908e+00 1.156932885560e+00 1.155406236746e+00 1.153860874584e+00 1.152276268976e+00 1.150671729586e+00 1.149037932168e+00 1.147380296957e+00 1.145705749414e+00 1.144004070165e+00 1.142293094427e+00 1.140558571984e+00 1.138818704471e+00 1.137063316718e+00 1.135301009572e+00 1.133534234031e+00 1.131761447183e+00 1.129992766834e+00 1.128219822547e+00 1.126457986399e+00 1.124699014176e+00 1.122954138656e+00 1.121220444748e+00 1.119502867634e+00 1.117807785250e+00 1.116129794479e+00 1.114484051710e+00 1.112858836761e+00 1.111271389896e+00 1.109713833173e+00 1.108195279901e+00 1.106719681975e+00 1.105282154710e+00 1.103898071163e+00 1.102555993611e+00 1.101272553410e+00 1.100040228269e+00 1.098868235910e+00 1.097756829463e+00 1.096705540044e+00 1.095725605306e+00 1.094809488162e+00 1.093968172128e+00 1.093197034935e+00 1.092503771760e+00 1.091886065935e+00 1.091350137836e+00 1.090895783327e+00 1.090523680958e+00 1.090239062189e+00 1.090035949797e+00 1.089927827393e+00 1.089902658406e+00 1.089974596084e+00 1.090133251174e+00 1.090385173743e+00 1.090732443473e+00 1.091167729380e+00 1.091705911187e+00 1.092327303979e+00 1.093053642088e+00 1.093866244204e+00 1.094774941724e+00 1.095780523929e+00 1.096870165736e+00 1.098063534610e+00 1.099334369123e+00 1.100706048141e+00 1.102158278940e+00 1.103698556145e+00 1.105327433588e+00 1.107029642988e+00 1.108825611175e+00 1.110683226069e+00 1.112630302691e+00 1.114640477596e+00 1.116721601599e+00 1.118873544640e+00 1.121076809800e+00 1.123353449820e+00 1.125667127008e+00 1.128045521430e+00 1.130460695617e+00 1.132918682373e+00 1.135417062564e+00 1.137933795071e+00 1.140491183370e+00 1.143052957511e+00 1.145639902379e+00 1.148225841283e+00 1.150814907621e+00 1.153402542215e+00 1.155966947476e+00 1.158525889937e+00 1.161043987005e+00 1.163539257046e+00 1.165986886205e+00 1.168385515843e+00 1.170733209103e+00 1.173005764706e+00 1.175219290108e+00 1.177340372539e+00 1.179381491187e+00 1.181323758460e+00 1.183162757811e+00 1.184893799440e+00 1.186500303014e+00 1.187988203118e+00 1.189336779963e+00 1.190552369638e+00 1.191615822158e+00 1.192531898544e+00 1.193287226730e+00 1.193878041873e+00 1.194306139734e+00 1.194553173249e+00 1.194632933944e+00 1.194524987858e+00 1.194240481679e+00 1.193767312229e+00 1.193108956384e+00 1.192268832693e+00 1.191234350080e+00 1.190025329419e+00 1.188621097494e+00 1.187046097511e+00 1.185286688782e+00 1.183354300373e+00 1.181257533161e+00 1.178987098553e+00 1.176571081857e+00 1.173993932333e+00 1.171280762579e+00 1.168429786971e+00 1.165451164798e+00 1.162361191604e+00 1.159156253524e+00 1.155864035926e+00 1.152477882367e+00 1.149024605587e+00 1.145503220314e+00 1.141931465720e+00 1.138321226418e+00 1.134678842000e+00 1.131027204274e+00 1.127362352635e+00 1.123713848089e+00 1.120075389023e+00 1.116473088199e+00 1.112911002729e+00 1.109397058375e+00 1.105955317934e+00 1.102574918930e+00 1.099289170165e+00 1.096087783147e+00 1.092991981499e+00 1.090006515120e+00 1.087132887067e+00 1.084392660766e+00 1.081770589699e+00 1.079295663502e+00 1.076951114943e+00 1.074756066472e+00 1.072703845625e+00 1.070794346215e+00 1.069040624841e+00 1.067419479443e+00 1.065953635965e+00 1.064615728278e+00 1.063416194086e+00 1.062342677111e+00 1.061383276337e+00 1.060538404739e+00 1.059782046288e+00 1.059118743325e+00 1.058519525509e+00 1.057983518402e+00 1.057487474115e+00 1.057019329168e+00 1.056565776949e+00 1.056106660823e+00 1.055637579095e+00 1.055131661781e+00 1.054593007969e+00 1.053999048080e+00 1.053348361545e+00 1.052632737641e+00 1.051848002491e+00 1.050999545691e+00 1.050076249303e+00 1.049102324771e+00 1.048065931253e+00 1.046990838432e+00 1.045883804162e+00 1.044757092500e+00 1.043636330849e+00 1.042521293836e+00 1.041447497197e+00 1.040413529309e+00 1.039443690306e+00 1.038545420855e+00 1.037724337461e+00 1.036994291914e+00 1.036337413326e+00 1.035767734816e+00 1.035255604914e+00 1.034797812599e+00 1.034363449896e+00 1.033927278595e+00 1.033463261093e+00 1.032923283167e+00 1.032288378121e+00 1.031501731015e+00 1.030541380642e+00 1.029362045932e+00 1.027935763348e+00 1.026240940085e+00 1.024249268247e+00 1.021965258017e+00 1.019371230589e+00 1.016499427432e+00 1.013353898166e+00 1.009980948387e+00 1.006427285049e+00 1.002743411604e+00 9.990146532034e-01 9.952963208522e-01 9.916999965458e-01 9.882946795926e-01 9.851815971364e-01 9.824522854078e-01 9.801796372965e-01 9.784603916451e-01 9.773352348976e-01 9.768776132023e-01 9.771047329552e-01 9.780407950982e-01 9.796829211421e-01 9.819958186954e-01 9.849566925701e-01 9.884827604156e-01 9.925176713702e-01 9.969567367202e-01 1.001707698160e+00 1.004855585867e+00 1.006904611407e+00 1.008596385109e+00 1.010814469218e+00 1.014205446828e+00 1.018908204979e+00 1.024455897296e+00 1.029943478196e+00 1.034408810195e+00 1.037168522342e+00 1.038069366103e+00 1.037543633012e+00 1.036416085740e+00 1.035550782238e+00 1.035510287729e+00 1.036318196009e+00 1.037419716249e+00 1.037919947744e+00 1.036956393530e+00 1.034025984343e+00 1.029182764492e+00 1.023057708534e+00 1.016601955121e+00 1.010723587978e+00 1.005966924716e+00 1.002286041804e+00 9.990806426114e-01 9.954920169598e-01 9.907772436020e-01 9.846212770641e-01 9.773120702048e-01 9.696665338031e-01 9.627135753450e-01 9.573135658722e-01 9.538307615335e-01 9.519656299505e-01 9.508954538021e-01 9.496389461599e-01 9.474376108587e-01 9.440558063677e-01 9.398803304593e-01 9.357529784524e-01 9.326030694534e-01 9.310794109035e-01 9.312605743665e-01 9.326036993146e-01 9.341941803514e-01 9.351362449079e-01 9.349186253325e-01 9.336599241927e-01 9.320835025487e-01 9.312516605880e-01 9.321520294395e-01 9.353267687296e-01 9.406217972048e-01 9.472659955550e-01 9.542066697217e-01 9.605073270647e-01 9.657060086864e-01 9.699899421331e-01 9.740857457366e-01 9.789470539741e-01 9.853838697051e-01 9.937380229242e-01 1.003749574185e+00 1.014711527564e+00 1.025796524357e+00 1.036366538492e+00 1.046191707558e+00 1.055455809254e+00 1.064491465929e+00 1.073439042907e+00 1.081977120127e+00 1.089287446284e+00 1.094201494900e+00 1.084686735211e+00 1.016968082014e+00 9.149451046583e-01 8.245762858110e-01 8.000892614067e-01 8.581799455121e-01 9.585658950323e-01 1.046378601877e+00 1.085539298672e+00 1.064686142880e+00 9.959420499421e-01 9.124887560034e-01 8.593158152174e-01 8.664403776201e-01 9.216267667625e-01 9.833452888521e-01 1.014252218883e+00 9.978242231998e-01 9.412308872501e-01 8.734356702761e-01 8.349859586667e-01 8.513898982589e-01 9.086414416136e-01 9.666283764511e-01 9.895504680959e-01 9.614764513541e-01 8.907960529756e-01 8.111717096744e-01 7.732903804111e-01 8.097337478802e-01 8.992103940358e-01 9.890533813185e-01 1.034709353779e+00 1.013526434198e+00 9.264063006440e-01 7.997641041025e-01 6.890764019337e-01 6.640826446801e-01 7.408940787316e-01 8.589003196415e-01 9.526256318521e-01 9.858805146579e-01 9.501706345955e-01 8.615987877454e-01 7.603416893638e-01 7.031387811023e-01 7.259269600941e-01 8.036534521389e-01 8.801012272335e-01 9.134681831565e-01 8.880608359966e-01 8.138574481246e-01 7.262701310121e-01 6.795697202197e-01 7.111884197566e-01 8.001967821979e-01 8.934189274122e-01 9.494958533430e-01 9.508776916260e-01 9.028440432946e-01 8.312886939703e-01 7.762581300749e-01 7.712010273673e-01 8.148355465020e-01 8.740410405857e-01 9.146426174580e-01 9.208896526570e-01 8.994957412467e-01 8.757010258987e-01 8.793429883047e-01 9.216299925735e-01 9.838342072150e-01 1.032239728696e+00 1.039046508302e+00 9.943109336833e-01 9.117901303634e-01 8.316820571857e-01 8.096330236215e-01 8.726878641292e-01 9.874898760175e-01 1.095479174361e+00 1.151612685450e+00 1.134536032981e+00 1.047742130382e+00 9.217523464252e-01 8.158166756033e-01 7.975413052457e-01 8.783531701029e-01 9.979901753109e-01 1.089510597078e+00 1.113595789576e+00 1.060040420368e+00 9.462044948483e-01 8.184316318072e-01 7.465206909888e-01 7.772656958735e-01 8.772574362943e-01 9.744683816818e-01 1.017335017940e+00 9.854309266730e-01 8.869120327141e-01 7.588859082436e-01 6.674877762906e-01 6.747872941283e-01 7.660921266399e-01 8.698261305534e-01 9.299405170170e-01 9.234268585664e-01 8.569832821370e-01 7.656123516849e-01 7.070592147814e-01 7.272862647214e-01 8.105368132509e-01 8.996338631899e-01 9.481567392255e-01 9.379840374300e-01 8.805507747683e-01 8.155131255608e-01 7.971337383817e-01 8.515482706114e-01 9.472322189862e-01 1.028400250748e+00
 2.637203947285e+00 2.639327100573e+00 2.641414358084e+00 2.643087118813e+00 2.644247563567e+00 2.645100657734e+00 2.646017774452e+00 2.647325474656e+00 2.649133126157e+00 2.651244926726e+00 2.653261148434e+00 2.654835347998e+00 2.655903554795e+00 2.656717890224e+00 2.657667150171e+00 2.659049309713e+00 2.660908805356e+00 2.663002851799e+00 2.664939633981e+00 2.666409836498e+00 2.667392444388e+00 2.668166706505e+00 2.669124382768e+00 2.670541760063e+00 2.672427035669e+00 2.674507629739e+00 2.676370417370e+00 2.677707565670e+00 2.678538304480e+00 2.679208359938e+00 2.680170232946e+00 2.681684129902e+00 2.683664812155e+00 2.685736252988e+00 2.687460215117e+00 2.688607928683e+00 2.689306964808e+00 2.689978085749e+00 2.691066356586e+00 2.692753697251e+00 2.694845771491e+00 2.696889175565e+00 2.698466118706e+00 2.699453896949e+00 2.700121032834e+00 2.700955687423e+00 2.702324674526e+00 2.704234147039e+00 2.706354747944e+00 2.708259981635e+00 2.709697328603e+00 2.710702800961e+00 2.711546627593e+00 2.712567786471e+00 2.713992429302e+00 2.715821085716e+00 2.717835168266e+00 2.719699211510e+00 2.721124572492e+00 2.722050093480e+00 2.722717695742e+00 2.723569347946e+00 2.724952965991e+00 2.726864136134e+00 2.728932205641e+00 2.730667998134e+00 2.731799864781e+00 2.732464150936e+00 2.733102869094e+00 2.734162836560e+00 2.735794973143e+00 2.737782263919e+00 2.739721361630e+00 2.741281145707e+00 2.742375828590e+00 2.743173031807e+00 2.744002528785e+00 2.745172687629e+00 2.746810485007e+00 2.748781698684e+00 2.750747897281e+00 2.752336727148e+00 2.753370562139e+00 2.754017283001e+00 2.754724268397e+00 2.755921379480e+00 2.757720296125e+00 2.759812858408e+00 2.761683517570e+00 2.762962897522e+00 2.763685665585e+00 2.764267294318e+00 2.765191851173e+00 2.766682322768e+00 2.768569426950e+00 2.770465306326e+00 2.772028174308e+00 2.773161228093e+00 2.774014729638e+00 2.774860166682e+00 2.775930253373e+00 2.777316718765e+00 2.778975566162e+00 2.780741035457e+00 2.782374532280e+00 2.783664505377e+00 2.784555078970e+00 2.785229171658e+00 2.786041222782e+00 2.787310521702e+00 2.789094793563e+00 2.791097599515e+00 2.792828156289e+00 2.793932523596e+00 2.794465503046e+00 2.794883566576e+00 2.795746992300e+00 2.797339688347e+00 2.799450916841e+00 2.801499188738e+00 2.802926567802e+00 2.803591775753e+00 2.803871560766e+00 2.804404587817e+00 2.805655884272e+00 2.807598176885e+00 2.809734979623e+00 2.811449761389e+00 2.812418961264e+00 2.812832107328e+00 2.813233803191e+00 2.814149717402e+00 2.815742813750e+00 2.817726150859e+00 2.819570563632e+00 2.820868111920e+00 2.821591784459e+00 2.822077920453e+00 2.822787343094e+00 2.824003256884e+00 2.825667286858e+00 2.827435976866e+00 2.828932567974e+00 2.829987418315e+00 2.830714767204e+00 2.831413237201e+00 2.832365801749e+00 2.833671374486e+00 2.835199852794e+00 2.836696593891e+00 2.837965025627e+00 2.838955436409e+00 2.839784018538e+00 2.840645762267e+00 2.841690564648e+00 2.842935572045e+00 2.844278389412e+00 2.845578058619e+00 2.846733865095e+00 2.847734800372e+00 2.848654492046e+00 2.849596639773e+00 2.850633568716e+00 2.851771647633e+00 2.852966736463e+00 2.854146592996e+00 2.855250062753e+00 2.856264630413e+00 2.857222030486e+00 2.858179400121e+00 2.859183427715e+00 2.860249381908e+00 2.861358321855e+00 2.862460885393e+00 2.863522723844e+00 2.864530652203e+00 2.865501451161e+00 2.866467567220e+00 2.867459204205e+00 2.868484314595e+00 2.869529631918e+00 2.870569119806e+00 2.871584857899e+00 2.872572656480e+00 2.873545566322e+00 2.874523873748e+00 2.875511807486e+00 2.876503981979e+00 2.877492197953e+00 2.878470599393e+00 2.879441964573e+00 2.880412088198e+00 2.881384831212e+00 2.882351667820e+00 2.883304673309e+00 2.884240995278e+00 2.885169016974e+00 2.886097246028e+00 2.887031212109e+00 2.887966055375e+00 2.888888885087e+00 2.889788836686e+00 2.890675072643e+00 2.891558549455e+00 2.892446424598e+00 2.893337919101e+00 2.894220248088e+00 2.895087572891e+00 2.895941667775e+00 2.896796229094e+00 2.897657305885e+00 2.898521899276e+00 2.899379692855e+00 2.900223303338e+00 2.901056136000e+00 2.901888094422e+00 2.902726427661e+00 2.903566834781e+00 2.904396308045e+00 2.905211989673e+00 2.906016009367e+00 2.906817405158e+00 2.907620443163e+00 2.908418251845e+00 2.909203036866e+00 2.909975754848e+00 2.910741482955e+00 2.911502048115e+00 2.912261888990e+00 2.913016370040e+00 2.913759688131e+00 2.914493159561e+00 2.915226312127e+00 2.915960205410e+00 2.916690707764e+00 2.917412349555e+00 2.918121671646e+00 2.918824505085e+00 2.919526217880e+00 2.920228402460e+00 2.920921811100e+00 2.921602762418e+00 2.922272069218e+00 2.922934363004e+00 2.923593426882e+00 2.924249307276e+00 2.924895643540e+00 2.925529394585e+00 2.926154397296e+00 2.926776199466e+00 2.927392848674e+00 2.928006550341e+00 2.928611976605e+00 2.929208033460e+00 2.929798401033e+00 2.930382076565e+00 2.930959669118e+00 2.931529642744e+00 2.932093676000e+00 2.932649062370e+00 2.933198167609e+00 2.933740545666e+00 2.934271972343e+00 2.934797165610e+00 2.935316307348e+00 2.935829063139e+00 2.936335053051e+00 2.936833725027e+00 2.937324251988e+00 2.937803643913e+00 2.938279175385e+00 2.938747807284e+00 2.939209603510e+00 2.939663913238e+00 2.940109000826e+00 2.940544844985e+00 2.940973051370e+00 2.941393556756e+00 2.941805343414e+00 2.942211205084e+00 2.942609827046e+00 2.942998884079e+00 2.943380305692e+00 2.943752167894e+00 2.944115468280e+00 2.944470413873e+00 2.944817485920e+00 2.945156208997e+00 2.945486076668e+00 2.945808729535e+00 2.946123332434e+00 2.946429645353e+00 2.946725871157e+00 2.947010416901e+00 2.947287020735e+00 2.947557050581e+00 2.947819572186e+00 2.948074126467e+00 2.948319952821e+00 2.948554922880e+00 2.948780237865e+00 2.948995749430e+00 2.949204195203e+00 2.949402989272e+00 2.949593842775e+00 2.949778703139e+00 2.949951608764e+00 2.950114147087e+00 2.950267198454e+00 2.950408361008e+00 2.950544200582e+00 2.950673035786e+00 2.950790300031e+00 2.950898027347e+00 2.950996571516e+00 2.951082534799e+00 2.951159315972e+00 2.951227910859e+00 2.951287269025e+00 2.951337486852e+00 2.951379213745e+00 2.951409309092e+00 2.951428015027e+00 2.951436031104e+00 2.951436208980e+00 2.951426242488e+00 2.951406892972e+00 2.951377961819e+00 2.951337608864e+00 2.951285364337e+00 2.951223343362e+00 2.951149869795e+00 2.951069257220e+00 2.950977609098e+00 2.950875365262e+00 2.950760028375e+00 2.950634734229e+00 2.950497310934e+00 2.950351037261e+00 2.950195189745e+00 2.950026691039e+00 2.949847932388e+00 2.949656580403e+00 2.949452258513e+00 2.949239074686e+00 2.949016587735e+00 2.948783046131e+00 2.948535846236e+00 2.948276885548e+00 2.948007317020e+00 2.947726426095e+00 2.947434911411e+00 2.947131874952e+00 2.946819846644e+00 2.946492316046e+00 2.946155602630e+00 2.945806633727e+00 2.945444901929e+00 2.945073758689e+00 2.944690278364e+00 2.944295303214e+00 2.943887774215e+00 2.943467572214e+00 2.943036097189e+00 2.942592790292e+00 2.942138088147e+00 2.941670226351e+00 2.941189275298e+00 2.940697690436e+00 2.940192910871e+00 2.939675004665e+00 2.939145501145e+00 2.938602814402e+00 2.938049014750e+00 2.937482567452e+00 2.936902526668e+00 2.936310125226e+00 2.935704703598e+00 2.935086404844e+00 2.934457034765e+00 2.933814248140e+00 2.933157757072e+00 2.932489510150e+00 2.931807252602e+00 2.931110074949e+00 2.930402443845e+00 2.929680856393e+00 2.928945058752e+00 2.928196388405e+00 2.927434512022e+00 2.926658042638e+00 2.925868537297e+00 2.925064797628e+00 2.924249569518e+00 2.923419699989e+00 2.922575379644e+00 2.921716766615e+00 2.920844502906e+00 2.919958377737e+00 2.919059414093e+00 2.918146690221e+00 2.917219319835e+00 2.916278492456e+00 2.915320786084e+00 2.914351674766e+00 2.913368703834e+00 2.912371709768e+00 2.911359621647e+00 2.910331414465e+00 2.909289824597e+00 2.908234129181e+00 2.907164128176e+00 2.906080379153e+00 2.904979646612e+00 2.903865230159e+00 2.902735509977e+00 2.901592156219e+00 2.900431421773e+00 2.899257998402e+00 2.898069030072e+00 2.896863006106e+00 2.895642537790e+00 2.894407839329e+00 2.893156850581e+00 2.891891126325e+00 2.890609060502e+00 2.889312533559e+00 2.887999921289e+00 2.886672708534e+00 2.885330055007e+00 2.883970135970e+00 2.882595362098e+00 2.881204324345e+00 2.879799011144e+00 2.878377095838e+00 2.876938619937e+00 2.875485071452e+00 2.874013378099e+00 2.872527208067e+00 2.871023844228e+00 2.869504377077e+00 2.867968078820e+00 2.866416733983e+00 2.864847419214e+00 2.863261418976e+00 2.861660275943e+00 2.860042312365e+00 2.858408214129e+00 2.856755846833e+00 2.855086315789e+00 2.853402302358e+00 2.851700251066e+00 2.849981550029e+00 2.848246009051e+00 2.846492273466e+00 2.844721801180e+00 2.842934279297e+00 2.841129663222e+00 2.839306437474e+00 2.837467789311e+00 2.835610793448e+00 2.833736030726e+00 2.831843376726e+00 2.829935275192e+00 2.828008777462e+00 2.826062057551e+00 2.824100572858e+00 2.822120425033e+00 2.820122573524e+00 2.818105990637e+00 2.816072195390e+00 2.814019539929e+00 2.811949698155e+00 2.809860790530e+00 2.807754135411e+00 2.805629384222e+00 2.803485469333e+00 2.801324216831e+00 2.799144392159e+00 2.796944470849e+00 2.794728569101e+00 2.792492715679e+00 2.790237876960e+00 2.787964856058e+00 2.785673067559e+00 2.783363305020e+00 2.781034088861e+00 2.778685076672e+00 2.776318844082e+00 2.773933207343e+00 2.771527903212e+00 2.769103391140e+00 2.766659856913e+00 2.764197231318e+00 2.761716083343e+00 2.759214368154e+00 2.756694725447e+00 2.754155152907e+00 2.751595120191e+00 2.749017334425e+00 2.746419103662e+00 2.743802082377e+00 2.741164236532e+00 2.738507038375e+00 2.735831033964e+00 2.733134676011e+00 2.730418297397e+00 2.727682895422e+00 2.724927233461e+00 2.722151904175e+00 2.719356256070e+00 2.716541129503e+00 2.713705780634e+00 2.710850505759e+00 2.707974375983e+00 2.705080093613e+00 2.702163533966e+00 2.699226861036e+00 2.696271610953e+00 2.693294501535e+00 2.690297759568e+00 2.687279615998e+00 2.684242446498e+00 2.681184464924e+00 2.678105101297e+00 2.675006482436e+00 2.671887356242e+00 2.668746110748e+00 2.665586292779e+00 2.662405644501e+00 2.659202277412e+00 2.655981250858e+00 2.652736144928e+00 2.649472530885e+00 2.646188781270e+00 2.642882691404e+00 2.639556173129e+00 2.636208045291e+00 2.632840243595e+00 2.629451331937e+00 2.626041039085e+00 2.622611055969e+00 2.619157858346e+00 2.615685631434e+00 2.612192790773e+00 2.608677548541e+00 2.605141868150e+00 2.601585688687e+00 2.598007561800e+00 2.594409173398e+00 2.590789849625e+00 2.587148727798e+00 2.583486319820e+00 2.579802634363e+00 2.576098865103e+00 2.572373245314e+00 2.568625693477e+00 2.564859244268e+00 2.561069523573e+00 2.557259066578e+00 2.553427338630e+00 2.549574647171e+00 2.545701267975e+00 2.541806395760e+00 2.537889544272e+00 2.533952947841e+00 2.529993737682e+00 2.526014085662e+00 2.522014340702e+00 2.517990393276e+00 2.513947929097e+00 2.509883494256e+00 2.505797550786e+00 2.501691123760e+00 2.497563003826e+00 2.493414433067e+00 2.489243131672e+00 2.485052262798e+00 2.480840408148e+00 2.476604836427e+00 2.472351643317e+00 2.468075296787e+00 2.463778634606e+00 2.459460729248e+00 2.455121278093e+00 2.450760853882e+00 2.446381022725e+00 2.441979780931e+00 2.437557017712e+00 2.433112391931e+00 2.428649381702e+00 2.424164994645e+00 2.419658701819e+00 2.415132669974e+00 2.410584854343e+00 2.406017244062e+00 2.401428787577e+00 2.396818415683e+00 2.392190089988e+00 2.387539620065e+00 2.382869374067e+00 2.378177327454e+00 2.373466101380e+00 2.368735359500e+00 2.363983070486e+00 2.359211064034e+00 2.354418711558e+00 2.349606988297e+00 2.344775226537e+00 2.339922241346e+00 2.335050798258e+00 2.330159177769e+00 2.325247623823e+00 2.320316540544e+00 2.315365754670e+00 2.310395634795e+00 2.305405635379e+00 2.300397187848e+00 2.295367949863e+00 2.290319739245e+00 2.285254898173e+00 2.280168126535e+00 2.275063667539e+00 2.269940631404e+00 2.264799358588e+00 2.259638210041e+00 2.254458529471e+00 2.249260743678e+00 2.244045060400e+00 2.238809589791e+00 2.233558414015e+00 2.228287379019e+00 2.222998877728e+00 2.217693052821e+00 2.212369770607e+00 2.207028731286e+00 2.201669679158e+00 2.196294661593e+00 2.190900753507e+00 2.185490951780e+00 2.180064380248e+00 2.174620339806e+00 2.169160068290e+00 2.163683575073e+00 2.158191546153e+00 2.152681660259e+00 2.147156592934e+00 2.141615957807e+00 2.136060020714e+00 2.130487499910e+00 2.124900574524e+00 2.119297936553e+00 2.113681140294e+00 2.108048788389e+00 2.102401773638e+00 2.096739900340e+00 2.091064048262e+00 2.085374959395e+00 2.079671043509e+00 2.073953824642e+00 2.068223494307e+00 2.062478548457e+00 2.056721855859e+00 2.050951002118e+00 2.045169117772e+00 2.039374505898e+00 2.033566027073e+00 2.027747549271e+00 2.021915012995e+00 2.016072452110e+00 2.010218203829e+00 2.004353196898e+00 1.998476368663e+00 1.992588529598e+00 1.986693421186e+00 1.980785606184e+00 1.974868625112e+00 1.968941386175e+00 1.963005472098e+00 1.957060564583e+00 1.951106212845e+00 1.945144721867e+00 1.939173334295e+00 1.933194376447e+00 1.927208510364e+00 1.921213002574e+00 1.915212855685e+00 1.909204035243e+00 1.903190601946e+00 1.897169622751e+00 1.891142687868e+00 1.885111968393e+00 1.879072923435e+00 1.873032026495e+00 1.866983464028e+00 1.860933125454e+00 1.854877685557e+00 1.848818644250e+00 1.842756581756e+00 1.836690549606e+00 1.830623340754e+00 1.824552978888e+00 1.818480754266e+00 1.812407027140e+00 1.806331752759e+00 1.800257524195e+00 1.794180140936e+00 1.788105145539e+00 1.782029218830e+00 1.775953542922e+00 1.769880873896e+00 1.763807861828e+00 1.757737666556e+00 1.751667992052e+00 1.745603353741e+00 1.739540903832e+00 1.733481743103e+00 1.727427226124e+00 1.721375022429e+00 1.715330486502e+00 1.709289098027e+00 1.703254620655e+00 1.697226376299e+00 1.691203412241e+00 1.685189614616e+00 1.679179893560e+00 1.673180625260e+00 1.667189777510e+00 1.661206201215e+00 1.655233912941e+00 1.649268416792e+00 1.643316844850e+00 1.637372492007e+00 1.631441593713e+00 1.625522658773e+00 1.619614200503e+00 1.613719768308e+00 1.607836886840e+00 1.601970726836e+00 1.596116375960e+00 1.590277883811e+00 1.584454091504e+00 1.578644943474e+00 1.572853939652e+00 1.567077293354e+00 1.561320636484e+00 1.555578494296e+00 1.549857706728e+00 1.544154507715e+00 1.538469666465e+00 1.532807809035e+00 1.527161868355e+00 1.521541615211e+00 1.515939803410e+00 1.510361174056e+00 1.504806317731e+00 1.499271971349e+00 1.493764980170e+00 1.488277370783e+00 1.482818611161e+00 1.477383458889e+00 1.471973036443e+00 1.466590724640e+00 1.461234392299e+00 1.455908272512e+00 1.450604818826e+00 1.445335121147e+00 1.440091272377e+00 1.434878817166e+00 1.429697564932e+00 1.424544074396e+00 1.419426560420e+00 1.414334628536e+00 1.409281028903e+00 1.404255399338e+00 1.399266016501e+00 1.394310579977e+00 1.389386487051e+00 1.384502919713e+00 1.379648546791e+00 1.374836297822e+00 1.370055146229e+00 1.365313945969e+00 1.360611358472e+00 1.355941755022e+00 1.351318691846e+00 1.346726255059e+00 1.342179702429e+00 1.337668997423e+00 1.333199852174e+00 1.328773978720e+00 1.324383270909e+00 1.320042026336e+00 1.315734001706e+00 1.311476840342e+00 1.307256819296e+00 1.303082935911e+00 1.298953447775e+00 1.294863180364e+00 1.290825619765e+00 1.286824070752e+00 1.282876329337e+00 1.278966916402e+00 1.275106863465e+00 1.271293433719e+00 1.267522997365e+00 1.263805927062e+00 1.260126570946e+00 1.256503949738e+00 1.252921125626e+00 1.249390580219e+00 1.245908558268e+00 1.242469728213e+00 1.239087238107e+00 1.235743870845e+00 1.232459723005e+00 1.229216087424e+00 1.226026068195e+00 1.222886116434e+00 1.219789434178e+00 1.216752524783e+00 1.213752255199e+00 1.210814673709e+00 1.207916789839e+00 1.205073917876e+00 1.202279602098e+00 1.199531374095e+00 1.196841208325e+00 1.194189342838e+00 1.191600178917e+00 1.189049353618e+00 1.186554498816e+00 1.184108024793e+00 1.181707688763e+00 1.179365164337e+00 1.177058221820e+00 1.174814900453e+00 1.172607222683e+00 1.170457729605e+00 1.168352631202e+00 1.166292897365e+00 1.164288884380e+00 1.162321093150e+00 1.160414875266e+00 1.158541864402e+00 1.156726059716e+00 1.154951596970e+00 1.153222799693e+00 1.151548487781e+00 1.149905186554e+00 1.148322491664e+00 1.146770564607e+00 1.145273785802e+00 1.143815991733e+00 1.142399153756e+00 1.141035700467e+00 1.139699519523e+00 1.138422848900e+00 1.137171587090e+00 1.135975211786e+00 1.134812811344e+00 1.133689786020e+00 1.132616031976e+00 1.131567078559e+00 1.130573969501e+00 1.129601229911e+00 1.128682438526e+00 1.127791833877e+00 1.126938697786e+00 1.126128763010e+00 1.125340976967e+00 1.124606843083e+00 1.123887154797e+00 1.123218839431e+00 1.122573442424e+00 1.121963886640e+00 1.121393071140e+00 1.120839937223e+00 1.120336963864e+00 1.119843492463e+00 1.119400698523e+00 1.118972596843e+00 1.118579468953e+00 1.118218189629e+00 1.117872305649e+00 1.117572434839e+00 1.117277508542e+00 1.117030517355e+00 1.116791634029e+00 1.116585794350e+00 1.116406339422e+00 1.116240699823e+00 1.116116497428e+00 1.115992924230e+00 1.115913292027e+00 1.115838003011e+00 1.115793687434e+00 1.115769522194e+00 1.115757127914e+00 1.115779292858e+00 1.115802593573e+00 1.115862832327e+00 1.115925828244e+00 1.116015378055e+00 1.116122468289e+00 1.116238099696e+00 1.116384112383e+00 1.116528291021e+00 1.116707745875e+00 1.116884843082e+00 1.117087168054e+00 1.117302108929e+00 1.117524357340e+00 1.117774093393e+00 1.118017477855e+00 1.118293146167e+00 1.118565482065e+00 1.118860338232e+00 1.119162980897e+00 1.119472131610e+00 1.119805611545e+00 1.120132131085e+00 1.120488895119e+00 1.120837969489e+00 1.121210164602e+00 1.121586316531e+00 1.121969376120e+00 1.122371401062e+00 1.122767885246e+00 1.123188522896e+00 1.123603500733e+00 1.124038446261e+00 1.124475470197e+00 1.124918834478e+00 1.125378353801e+00 1.125831971305e+00 1.126309290983e+00 1.126777373126e+00 1.127264962146e+00 1.127754650340e+00 1.128248795540e+00 1.128756748268e+00 1.129259684727e+00 1.129783354427e+00 1.130298882642e+00 1.130831729296e+00 1.131364081301e+00 1.131901939076e+00 1.132450372169e+00 1.132994049784e+00 1.133556612546e+00 1.134110708286e+00 1.134679922466e+00 1.135248729988e+00 1.135822203334e+00 1.136404558182e+00 1.136982322804e+00 1.137575624891e+00 1.138161349296e+00 1.138760283439e+00 1.139356773661e+00 1.139957054502e+00 1.140565046066e+00 1.141167720523e+00 1.141782962982e+00 1.142390309596e+00 1.143007670192e+00 1.143623421403e+00 1.144239287748e+00 1.144863040011e+00 1.145478351887e+00 1.146105280713e+00 1.146722757255e+00 1.147346567936e+00 1.147969950169e+00 1.148587010830e+00 1.149212651833e+00 1.149826946031e+00 1.150448277960e+00 1.151061410467e+00 1.151673617694e+00 1.152287659627e+00 1.152889592107e+00 1.153498910662e+00 1.154093265087e+00 1.154690418304e+00 1.155279660331e+00 1.155861410962e+00 1.156444058410e+00 1.157008333563e+00 1.157578453217e+00 1.158130215107e+00 1.158679788078e+00 1.159220059859e+00 1.159743682384e+00 1.160269845696e+00 1.160769961997e+00 1.161273264293e+00 1.161752737647e+00 1.162225058843e+00 1.162686365215e+00 1.163123198869e+00 1.163561467360e+00 1.163965164475e+00 1.164370313169e+00 1.164745217337e+00 1.165107252407e+00 1.165455964776e+00 1.165772157199e+00 1.166087102837e+00 1.166359561088e+00 1.166628883109e+00 1.166864654323e+00 1.167079870986e+00 1.167278737879e+00 1.167435317642e+00 1.167590880950e+00 1.167695665909e+00 1.167793250615e+00 1.167853516231e+00 1.167883686203e+00 1.167897049271e+00 1.167860566273e+00 1.167819292007e+00 1.167722530256e+00 1.167612398664e+00 1.167461344986e+00 1.167275842050e+00 1.167069578425e+00 1.166808914764e+00 1.166539539628e+00 1.166212481861e+00 1.165866549985e+00 1.165479760069e+00 1.165052589129e+00 1.164604095209e+00 1.164098787827e+00 1.163581703138e+00 1.163005636609e+00 1.162408995515e+00 1.161770712049e+00 1.161090827426e+00 1.160390717494e+00 1.159633588865e+00 1.158862723167e+00 1.158037270120e+00 1.157189548639e+00 1.156303740605e+00 1.155378317347e+00 1.154433508649e+00 1.153436880233e+00 1.152428735314e+00 1.151371065163e+00 1.150294537141e+00 1.149184071606e+00 1.148041441063e+00 1.146882246051e+00 1.145680994597e+00 1.144470401593e+00 1.143222283486e+00 1.141961191560e+00 1.140675096343e+00 1.139366275032e+00 1.138048174580e+00 1.136701241810e+00 1.135351763508e+00 1.133978373437e+00 1.132603456337e+00 1.131214457557e+00 1.129818172029e+00 1.128421476413e+00 1.127014729422e+00 1.125616566771e+00 1.124210555744e+00 1.122817096266e+00 1.121424343696e+00 1.120044243515e+00 1.118675706645e+00 1.117317921810e+00 1.115982994509e+00 1.114660637890e+00 1.113368636803e+00 1.112095019310e+00 1.110852876118e+00 1.109640251185e+00 1.108460439474e+00 1.107319937552e+00 1.106212339785e+00 1.105154263846e+00 1.104134143310e+00 1.103165648419e+00 1.102245315969e+00 1.101376110691e+00 1.100566527218e+00 1.099809864610e+00 1.099117894897e+00 1.098482874948e+00 1.097917311825e+00 1.097416216029e+00 1.096983551336e+00 1.096624358063e+00 1.096333804873e+00 1.096122255869e+00 1.095982842081e+00 1.095923269194e+00 1.095941313714e+00 1.096040401313e+00 1.096218115708e+00 1.096480612110e+00 1.096823125440e+00 1.097250589369e+00 1.097761320111e+00 1.098352290953e+00 1.099032521665e+00 1.099789693730e+00 1.100635439801e+00 1.101559514121e+00 1.102568120063e+00 1.103658722441e+00 1.104824649542e+00 1.106075950339e+00 1.107396026809e+00 1.108801325551e+00 1.110273853953e+00 1.111821669999e+00 1.113439257629e+00 1.115120866661e+00 1.116875596750e+00 1.118682788097e+00 1.120560839973e+00 1.122486459024e+00 1.124471888106e+00 1.126506253024e+00 1.128584128703e+00 1.130714511734e+00 1.132872159660e+00 1.135079700713e+00 1.137307987736e+00 1.139569269226e+00 1.141854374529e+00 1.144151621049e+00 1.146475350212e+00 1.148792997309e+00 1.151129710987e+00 1.153454208770e+00 1.155778389336e+00 1.158093340158e+00 1.160381781438e+00 1.162661441172e+00 1.164897471736e+00 1.167113571211e+00 1.169279280712e+00 1.171403248323e+00 1.173476956070e+00 1.175483210764e+00 1.177437295615e+00 1.179305829853e+00 1.181109117151e+00 1.182819452954e+00 1.184441334627e+00 1.185970138838e+00 1.187386278689e+00 1.188701655940e+00 1.189891750444e+00 1.190965351545e+00 1.191905359713e+00 1.192712000878e+00 1.193378128789e+00 1.193895061672e+00 1.194264397028e+00 1.194471782465e+00 1.194523709890e+00 1.194402318780e+00 1.194118195321e+00 1.193655867388e+00 1.193018127345e+00 1.192204487488e+00 1.191202863331e+00 1.190029021249e+00 1.188661254245e+00 1.187119528074e+00 1.185389099033e+00 1.183481422325e+00 1.181396844959e+00 1.179128623213e+00 1.176700437311e+00 1.174091666256e+00 1.171332331245e+00 1.168410582232e+00 1.165340662297e+00 1.162134019826e+00 1.158785735160e+00 1.155323915305e+00 1.151738590974e+00 1.148057624617e+00 1.144279820797e+00 1.140421321206e+00 1.136498283790e+00 1.132513561132e+00 1.128492585057e+00 1.124433613645e+00 1.120364983865e+00 1.116286989753e+00 1.112223400023e+00 1.108182199915e+00 1.104174361606e+00 1.100221601740e+00 1.096321011346e+00 1.092505422947e+00 1.088765757109e+00 1.085128874900e+00 1.081597917039e+00 1.078180357737e+00 1.074896995541e+00 1.071739030973e+00 1.068735472521e+00 1.065873862609e+00 1.063172984610e+00 1.060633656385e+00 1.058257746767e+00 1.056060605367e+00 1.054026025614e+00 1.052179629560e+00 1.050498593531e+00 1.049001443774e+00 1.047677513214e+00 1.046525893431e+00 1.045552963347e+00 1.044735474717e+00 1.044093325778e+00 1.043598269817e+00 1.043258465715e+00 1.043058608209e+00 1.042988480582e+00 1.043045121240e+00 1.043206324135e+00 1.043473484980e+00 1.043819455117e+00 1.044242954319e+00 1.044720683229e+00 1.045245087867e+00 1.045798454427e+00 1.046364177963e+00 1.046939102824e+00 1.047493541500e+00 1.048032856646e+00 1.048534002227e+00 1.048994806838e+00 1.049404085930e+00 1.049757128211e+00 1.050055335631e+00 1.050284530897e+00 1.050463409914e+00 1.050576809276e+00 1.050642116553e+00 1.050659764005e+00 1.050636092409e+00 1.050586899855e+00 1.050508070102e+00 1.050424711373e+00 1.050327170128e+00 1.050236490269e+00 1.050146217344e+00 1.050059143231e+00 1.049981349875e+00 1.049891153504e+00 1.049793890561e+00 1.049658659576e+00 1.049479746273e+00 1.049221793297e+00 1.048864421885e+00 1.048375918395e+00 1.047714004647e+00 1.046860192536e+00 1.045762110810e+00 1.044404164345e+00 1.042742881080e+00 1.040760279316e+00 1.038437787445e+00 1.035757431288e+00 1.032728612169e+00 1.029341389607e+00 1.025637927965e+00 1.021627062013e+00 1.017365569064e+00 1.012905240967e+00 1.008305290842e+00 1.003658119666e+00 9.990235574827e-01 9.945193940595e-01 9.902158396550e-01 9.862216221641e-01 9.826255891047e-01 9.795033466043e-01 9.769501024863e-01 9.750025881007e-01 9.737319054365e-01 9.731499597898e-01 9.732756055472e-01 9.740992054948e-01 9.755842650316e-01 9.776994255056e-01 9.803644648545e-01 9.835205493379e-01 9.870675626881e-01 9.909221723592e-01 9.933689440034e-01 9.947264170438e-01 9.957434502539e-01 9.973115235485e-01 1.000090503147e+00 1.004231629422e+00 1.009284060499e+00 1.014354238169e+00 1.018493460829e+00 1.021036637817e+00 1.021847133416e+00 1.021378682516e+00 1.020475165506e+00 1.020013596019e+00 1.020557241814e+00 1.022122206243e+00 1.024138936570e+00 1.025701611157e+00 1.025943220417e+00 1.024356722506e+00 1.021004553426e+00 1.016514691459e+00 1.011824020748e+00 1.007810134642e+00 1.004967889985e+00 1.003194348832e+00 1.001834551666e+00 9.999905717986e-01 9.968848282237e-01 9.921841926278e-01 9.861601671958e-01 9.796076781476e-01 9.735276633467e-01 9.687565026821e-01 9.656330045502e-01 9.638511539789e-01 9.625941919888e-01 9.609013675995e-01 9.580415628991e-01 9.538126987338e-01 9.486457505807e-01 9.434284148161e-01 9.391446728336e-01 9.365054806520e-01 9.356459808851e-01 9.360711728713e-01 9.368951808019e-01 9.372342076181e-01 9.365706319368e-01 9.350058577498e-01 9.332390449842e-01 9.322984732047e-01 9.331389844000e-01 9.362587506064e-01 9.414654190876e-01 9.479481193045e-01 9.546255828952e-01 9.605456747234e-01 9.652508973113e-01 9.689564418099e-01 9.724432733268e-01 9.767435777418e-01 9.827619125739e-01 9.909246508168e-01 1.001029975859e+00 1.012388332940e+00 1.024138230790e+00 1.035553305752e+00 1.046284113597e+00 1.056374802625e+00 1.066029943241e+00 1.075315286658e+00 1.083900045187e+00 1.090948043727e+00 1.094943410679e+00 1.093689776818e+00 1.034178306318e+00 9.372010588016e-01 8.446692681408e-01 8.107069628209e-01 8.592672827161e-01 9.569683307536e-01 1.048911899969e+00 1.095667709323e+00 1.082055704897e+00 1.016536887789e+00 9.293804886216e-01 8.656646604879e-01 8.614115292617e-01 9.121029646466e-01 9.778475656385e-01 1.017994655011e+00 1.011562432061e+00 9.614012513114e-01 8.928895955929e-01 8.459011611488e-01 8.513056710169e-01 9.029658350037e-01 9.634430818301e-01 9.944913442294e-01 9.759158064382e-01 9.113337105642e-01 8.295857678283e-01 7.794003952467e-01 8.000932633893e-01 8.808854715689e-01 9.718302648535e-01 1.025231882183e+00 1.014196574660e+00 9.354243897770e-01 8.110319863012e-01 6.927434460612e-01 6.530645669552e-01 7.210796671896e-01 8.413796471492e-01 9.438676579649e-01 9.871228707668e-01 9.581970136516e-01 8.690718718113e-01 7.568085678574e-01 6.806517716677e-01 6.897509642712e-01 7.686423891183e-01 8.568144083562e-01 9.052454251787e-01 8.927080983007e-01 8.246590236411e-01 7.329103010410e-01 6.724563481286e-01 6.912462637182e-01 7.786284615906e-01 8.799041690984e-01 9.477126663655e-01 9.591481200780e-01 9.151892272275e-01 8.389544455506e-01 7.716773889422e-01 7.550600549190e-01 7.975930795531e-01 8.670747692397e-01 9.235592627487e-01 9.446190150537e-01 9.310268529116e-01 9.038838769314e-01 8.938792408569e-01 9.201415340549e-01 9.730336607761e-01 1.021937314448e+00 1.036772701305e+00 1.003215721970e+00 9.300986795826e-01 8.527691131429e-01 8.247786470716e-01 8.787907419428e-01 9.896671518215e-01 1.100617094724e+00 1.163814702177e+00 1.154003267103e+00 1.070678161554e+00 9.406073265804e-01 8.213577715422e-01 7.871610854300e-01 8.627064150088e-01 9.898794230513e-01 1.095201936679e+00 1.133195448881e+00 1.088765911900e+00 9.748640803823e-01 8.341389672807e-01 7.384193209518e-01 7.505831102720e-01 8.500162815608e-01 9.591945568749e-01 1.017721663049e+00 9.988951837427e-01 9.059998184859e-01 7.718845300882e-01 6.617804946579e-01 6.501216328520e-01 7.382737089197e-01 8.517648055230e-01 9.256591630003e-01 9.305215599780e-01 8.681552220388e-01 7.698491212631e-01 6.943353200835e-01 6.996030553101e-01 7.818475000411e-01 8.813329154831e-01 9.439738074678e-01 9.450745543540e-01 8.903926804139e-01 8.153997006304e-01 7.769825585811e-01 8.149433345815e-01 9.083325936551e-01 9.995038436331e-01
 2.610379335713e+00 2.612438447814e+00 2.614463122028e+00 2.616077513784e+00 2.617181437280e+00 2.617981499776e+00 2.618843338126e+00 2.620091671521e+00 2.621837230430e+00 2.623883602923e+00 2.625836998201e+00 2.627351044904e+00 2.628363096210e+00 2.629121678251e+00 2.630013660795e+00 2.631335516811e+00 2.633129637613e+00 2.635160247427e+00 2.637033411808e+00 2.638442904039e+00 2.639368329570e+00 2.640085972419e+00 2.640985297053e+00 2.642342644031e+00 2.644164698314e+00 2.646179758027e+00 2.647977288241e+00 2.649254771848e+00 2.650028385354e+00 2.650642914305e+00 2.651546722174e+00 2.653000380828e+00 2.654917902835e+00 2.656924363599e+00 2.658584464229e+00 2.659671768006e+00 2.660315619208e+00 2.660933140024e+00 2.661967688236e+00 2.663595106205e+00 2.665621173664e+00 2.667599274951e+00 2.669113259569e+00 2.670043630254e+00 2.670660196873e+00 2.671443591284e+00 2.672755405574e+00 2.674600692468e+00 2.676651851989e+00 2.678490195609e+00 2.679866702988e+00 2.680815829105e+00 2.681604822260e+00 2.682567198012e+00 2.683927414171e+00 2.685686844788e+00 2.687631280468e+00 2.689427535753e+00 2.690789947096e+00 2.691654437057e+00 2.692263835780e+00 2.693052470820e+00 2.694370829784e+00 2.696210898715e+00 2.698209161750e+00 2.699877818903e+00 2.700948513583e+00 2.701552561926e+00 2.702130779406e+00 2.703128709640e+00 2.704695108675e+00 2.706613866246e+00 2.708485579109e+00 2.709980477330e+00 2.711012264741e+00 2.711749096770e+00 2.712518644782e+00 2.713626656105e+00 2.715199142670e+00 2.717100191342e+00 2.718995774992e+00 2.720514529092e+00 2.721485460366e+00 2.722072448870e+00 2.722718039523e+00 2.723849730667e+00 2.725578467149e+00 2.727596843639e+00 2.729394853936e+00 2.730608725289e+00 2.731269744978e+00 2.731791099148e+00 2.732651863803e+00 2.734071902853e+00 2.735886541281e+00 2.737710884808e+00 2.739206485021e+00 2.740274921785e+00 2.741065471923e+00 2.741845195762e+00 2.742845688798e+00 2.744164828932e+00 2.745754913889e+00 2.747448954506e+00 2.749012014717e+00 2.750232947362e+00 2.751053608352e+00 2.751661574053e+00 2.752410016265e+00 2.753614190052e+00 2.755327805331e+00 2.757253108111e+00 2.758908571491e+00 2.759942682250e+00 2.760411790250e+00 2.760768817223e+00 2.761569345442e+00 2.763089437851e+00 2.765123207624e+00 2.767091413414e+00 2.768446647529e+00 2.769045577408e+00 2.769265508490e+00 2.769736868274e+00 2.770918007497e+00 2.772781138136e+00 2.774839542279e+00 2.776477739754e+00 2.777379261956e+00 2.777728716100e+00 2.778067285132e+00 2.778913851558e+00 2.780430576049e+00 2.782334531912e+00 2.784101292072e+00 2.785328468043e+00 2.785984441665e+00 2.786404789357e+00 2.787046405540e+00 2.788187184987e+00 2.789773215451e+00 2.791464522969e+00 2.792888042156e+00 2.793873038764e+00 2.794530570815e+00 2.795158716710e+00 2.796039383874e+00 2.797269319757e+00 2.798721378303e+00 2.800143252255e+00 2.801336459929e+00 2.802255015856e+00 2.803013021762e+00 2.803803340939e+00 2.804772789900e+00 2.805941654045e+00 2.807208046922e+00 2.808433319517e+00 2.809516133105e+00 2.810443972770e+00 2.811290488697e+00 2.812158250046e+00 2.813120857894e+00 2.814182925887e+00 2.815302509400e+00 2.816405698776e+00 2.817434193312e+00 2.818374804031e+00 2.819258331017e+00 2.820139220016e+00 2.821067670603e+00 2.822058445547e+00 2.823089280015e+00 2.824116470147e+00 2.825101993746e+00 2.826034961236e+00 2.826929409636e+00 2.827819697739e+00 2.828734663299e+00 2.829683061748e+00 2.830651777215e+00 2.831615290289e+00 2.832553516743e+00 2.833464600195e+00 2.834361956948e+00 2.835263901119e+00 2.836174608109e+00 2.837089618084e+00 2.837999766773e+00 2.838901408596e+00 2.839794986153e+00 2.840688006893e+00 2.841582100552e+00 2.842471677193e+00 2.843346322001e+00 2.844205386377e+00 2.845054637901e+00 2.845904086181e+00 2.846760422898e+00 2.847616973489e+00 2.848460260139e+00 2.849282229650e+00 2.850089545838e+00 2.850895093676e+00 2.851704329198e+00 2.852515779100e+00 2.853320026548e+00 2.854107616277e+00 2.854883117758e+00 2.855658736750e+00 2.856439931743e+00 2.857225353488e+00 2.858003451080e+00 2.858768390768e+00 2.859521685313e+00 2.860274141561e+00 2.861032691189e+00 2.861792351939e+00 2.862542199894e+00 2.863279169786e+00 2.864002998363e+00 2.864723019486e+00 2.865445221755e+00 2.866162734351e+00 2.866868080957e+00 2.867560097296e+00 2.868243964149e+00 2.868925932305e+00 2.869605325151e+00 2.870279490160e+00 2.870940802132e+00 2.871592627993e+00 2.872245426254e+00 2.872899023356e+00 2.873546166876e+00 2.874187093156e+00 2.874815303012e+00 2.875436809471e+00 2.876058643394e+00 2.876679150211e+00 2.877290222182e+00 2.877888864984e+00 2.878476022698e+00 2.879055129876e+00 2.879633388494e+00 2.880207271185e+00 2.880770608479e+00 2.881322262110e+00 2.881866556585e+00 2.882405542934e+00 2.882940416868e+00 2.883472261725e+00 2.883995334008e+00 2.884508074767e+00 2.885017197337e+00 2.885518086137e+00 2.886011736817e+00 2.886498965947e+00 2.886980352641e+00 2.887454290345e+00 2.887920301681e+00 2.888378533910e+00 2.888827813314e+00 2.889269278434e+00 2.889705992344e+00 2.890135474502e+00 2.890557331966e+00 2.890972275984e+00 2.891378813384e+00 2.891775950239e+00 2.892168547833e+00 2.892554042372e+00 2.892931592984e+00 2.893302091985e+00 2.893664458002e+00 2.894016872739e+00 2.894361911944e+00 2.894698323674e+00 2.895026183916e+00 2.895347687502e+00 2.895661919505e+00 2.895967232745e+00 2.896264891279e+00 2.896552437452e+00 2.896831585147e+00 2.897102944590e+00 2.897365943708e+00 2.897619406686e+00 2.897864883537e+00 2.898102726523e+00 2.898333413109e+00 2.898554950504e+00 2.898766731877e+00 2.898967831807e+00 2.899159198516e+00 2.899343538395e+00 2.899521780941e+00 2.899691835306e+00 2.899854434716e+00 2.900004217369e+00 2.900144662371e+00 2.900275426771e+00 2.900398807570e+00 2.900513295156e+00 2.900620299379e+00 2.900719429382e+00 2.900807652205e+00 2.900884379462e+00 2.900952501477e+00 2.901011360584e+00 2.901060757303e+00 2.901103174124e+00 2.901135692700e+00 2.901159401586e+00 2.901172089777e+00 2.901174231235e+00 2.901166047695e+00 2.901148807666e+00 2.901123069972e+00 2.901088338005e+00 2.901044114890e+00 2.900990018060e+00 2.900923051628e+00 2.900845951077e+00 2.900760391557e+00 2.900664877795e+00 2.900561282230e+00 2.900446942056e+00 2.900321068364e+00 2.900184452169e+00 2.900036565967e+00 2.899878862573e+00 2.899712942985e+00 2.899536862007e+00 2.899348921428e+00 2.899149634527e+00 2.898938437576e+00 2.898716445734e+00 2.898484032511e+00 2.898242730360e+00 2.897990212021e+00 2.897725222592e+00 2.897448849378e+00 2.897160340680e+00 2.896862446882e+00 2.896553235348e+00 2.896234201202e+00 2.895903562485e+00 2.895560316249e+00 2.895204915514e+00 2.894839710445e+00 2.894462935389e+00 2.894076134860e+00 2.893677734917e+00 2.893267236019e+00 2.892844208849e+00 2.892411367482e+00 2.891965011342e+00 2.891509413829e+00 2.891041305846e+00 2.890561788561e+00 2.890068981780e+00 2.889564973564e+00 2.889048573055e+00 2.888520885336e+00 2.887982093726e+00 2.887430106845e+00 2.886863788021e+00 2.886287791326e+00 2.885700688233e+00 2.885098388299e+00 2.884484751730e+00 2.883857794912e+00 2.883219800830e+00 2.882570146520e+00 2.881907324808e+00 2.881231945451e+00 2.880542361121e+00 2.879840168772e+00 2.879127389854e+00 2.878401106676e+00 2.877662281316e+00 2.876910756316e+00 2.876145217396e+00 2.875365529962e+00 2.874572580094e+00 2.873769529827e+00 2.872951826706e+00 2.872120991487e+00 2.871275455249e+00 2.870416436054e+00 2.869545109956e+00 2.868659449816e+00 2.867761468785e+00 2.866849128813e+00 2.865921910145e+00 2.864982602616e+00 2.864029821091e+00 2.863061778535e+00 2.862080630129e+00 2.861087404470e+00 2.860078355534e+00 2.859056631026e+00 2.858018831695e+00 2.856968434113e+00 2.855904902477e+00 2.854826619850e+00 2.853733623054e+00 2.852626581482e+00 2.851505413285e+00 2.850368832413e+00 2.849220426363e+00 2.848055976306e+00 2.846876155144e+00 2.845682669734e+00 2.844473245300e+00 2.843249885552e+00 2.842010981843e+00 2.840758190238e+00 2.839490794739e+00 2.838207396917e+00 2.836908553238e+00 2.835595619244e+00 2.834267937228e+00 2.832924913332e+00 2.831565219733e+00 2.830190549172e+00 2.828800901702e+00 2.827396779636e+00 2.825977025351e+00 2.824542912551e+00 2.823091022175e+00 2.821624816222e+00 2.820141822344e+00 2.818642725044e+00 2.817130250393e+00 2.815601413390e+00 2.814055728253e+00 2.812493747111e+00 2.810916782371e+00 2.809323296553e+00 2.807713285826e+00 2.806087730369e+00 2.804445459646e+00 2.802786264584e+00 2.801112362969e+00 2.799420988938e+00 2.797713488075e+00 2.795989443070e+00 2.794248806426e+00 2.792491826241e+00 2.790717738043e+00 2.788925839794e+00 2.787119949173e+00 2.785296949922e+00 2.783455030138e+00 2.781597936506e+00 2.779723362756e+00 2.777830966835e+00 2.775923265182e+00 2.773997334459e+00 2.772054279594e+00 2.770093711964e+00 2.768116567441e+00 2.766121567679e+00 2.764108625747e+00 2.762079400640e+00 2.760032155737e+00 2.757967475739e+00 2.755885199785e+00 2.753784535602e+00 2.751667027904e+00 2.749531031770e+00 2.747377938428e+00 2.745206205060e+00 2.743016962263e+00 2.740810203807e+00 2.738585177455e+00 2.736342205451e+00 2.734079563776e+00 2.731801903341e+00 2.729503900188e+00 2.727186673707e+00 2.724854264778e+00 2.722500995648e+00 2.720129932256e+00 2.717740387741e+00 2.715331904155e+00 2.712906173864e+00 2.710459890471e+00 2.707996393777e+00 2.705514614229e+00 2.703013577378e+00 2.700493956505e+00 2.697956311553e+00 2.695397688448e+00 2.692821442362e+00 2.690227480391e+00 2.687612378594e+00 2.684979651152e+00 2.682327372173e+00 2.679656199018e+00 2.676966151392e+00 2.674255630760e+00 2.671527407325e+00 2.668779106036e+00 2.666011482868e+00 2.663225146150e+00 2.660420307558e+00 2.657593597374e+00 2.654748478506e+00 2.651884971143e+00 2.649001083679e+00 2.646098167594e+00 2.643174592524e+00 2.640233121911e+00 2.637269882142e+00 2.634288058301e+00 2.631287402572e+00 2.628265024718e+00 2.625225655143e+00 2.622164133611e+00 2.619083707123e+00 2.615984120191e+00 2.612862673035e+00 2.609722409832e+00 2.606563195850e+00 2.603382345927e+00 2.600182703616e+00 2.596962414503e+00 2.593721634139e+00 2.590462554059e+00 2.587181823026e+00 2.583881036920e+00 2.580560727269e+00 2.577219386276e+00 2.573859039930e+00 2.570478012084e+00 2.567076764899e+00 2.563655652059e+00 2.560214077914e+00 2.556752568547e+00 2.553270225412e+00 2.549768814049e+00 2.546245898617e+00 2.542703437197e+00 2.539141159279e+00 2.535557309038e+00 2.531952671904e+00 2.528329213823e+00 2.524684355962e+00 2.521019807389e+00 2.517335870462e+00 2.513629127278e+00 2.509903959618e+00 2.506157288643e+00 2.502390150215e+00 2.498604295834e+00 2.494796850518e+00 2.490970042417e+00 2.487122450149e+00 2.483253622467e+00 2.479364728284e+00 2.475456131553e+00 2.471527197812e+00 2.467576875883e+00 2.463607225901e+00 2.459616668983e+00 2.455606644353e+00 2.451575665742e+00 2.447524429099e+00 2.443453249244e+00 2.439361559474e+00 2.435249222378e+00 2.431117683821e+00 2.426966039537e+00 2.422792636421e+00 2.418600801514e+00 2.414388019961e+00 2.410155523936e+00 2.405902615976e+00 2.401629555184e+00 2.397336297613e+00 2.393023663790e+00 2.388690942644e+00 2.384338718769e+00 2.379965562569e+00 2.375572908759e+00 2.371161245206e+00 2.366727981321e+00 2.362276733647e+00 2.357805423991e+00 2.353314185389e+00 2.348803066026e+00 2.344272879407e+00 2.339723348528e+00 2.335154798672e+00 2.330565143319e+00 2.325958565780e+00 2.321330469273e+00 2.316683682578e+00 2.312017811352e+00 2.307333940251e+00 2.302629747748e+00 2.297906762854e+00 2.293165319869e+00 2.288404693789e+00 2.283625950893e+00 2.278827690373e+00 2.274010624198e+00 2.269174762039e+00 2.264321536231e+00 2.259450330481e+00 2.254559340267e+00 2.249649580078e+00 2.244723430455e+00 2.239778987149e+00 2.234816364528e+00 2.229835892033e+00 2.224837045635e+00 2.219821343444e+00 2.214788915815e+00 2.209736946180e+00 2.204667409949e+00 2.199581798209e+00 2.194480678378e+00 2.189360136699e+00 2.184223464985e+00 2.179070608206e+00 2.173899687779e+00 2.168713747083e+00 2.163510921440e+00 2.158291246929e+00 2.153056501204e+00 2.147804471216e+00 2.142536979180e+00 2.137254317990e+00 2.131956231392e+00 2.126641576635e+00 2.121312310486e+00 2.115968460404e+00 2.110609221348e+00 2.105235479463e+00 2.099846037651e+00 2.094442252999e+00 2.089024149432e+00 2.083593046183e+00 2.078147807073e+00 2.072687385746e+00 2.067214694298e+00 2.061727771224e+00 2.056227803294e+00 2.050714226250e+00 2.045188410979e+00 2.039650240378e+00 2.034099179129e+00 2.028536075570e+00 2.022961173692e+00 2.017372561852e+00 2.011773773878e+00 2.006164184278e+00 2.000541886986e+00 1.994910174848e+00 1.989265260330e+00 1.983612441508e+00 1.977948400530e+00 1.972273599253e+00 1.966590582486e+00 1.960896597810e+00 1.955193809264e+00 1.949481117059e+00 1.943760422090e+00 1.938032278413e+00 1.932292896853e+00 1.926547777157e+00 1.920793219499e+00 1.915033197373e+00 1.909264801224e+00 1.903488874699e+00 1.897707758628e+00 1.891918860040e+00 1.886125618701e+00 1.880324773476e+00 1.874518726761e+00 1.868708826185e+00 1.862892536035e+00 1.857073364235e+00 1.851248554352e+00 1.845421390632e+00 1.839588416288e+00 1.833753362824e+00 1.827915956806e+00 1.822074789199e+00 1.816233174043e+00 1.810387679488e+00 1.804542708428e+00 1.798694707271e+00 1.792846345702e+00 1.786996996752e+00 1.781148410013e+00 1.775300449967e+00 1.769451605410e+00 1.763604847679e+00 1.757759842360e+00 1.751915366038e+00 1.746074813664e+00 1.740234620041e+00 1.734399676809e+00 1.728566483994e+00 1.722737499221e+00 1.716912862587e+00 1.711092033129e+00 1.705277897593e+00 1.699467308220e+00 1.693664596996e+00 1.687866601594e+00 1.682075231621e+00 1.676291803414e+00 1.670514925269e+00 1.664747760289e+00 1.658987209835e+00 1.653236340784e+00 1.647495522133e+00 1.641764149481e+00 1.636044429829e+00 1.630333142334e+00 1.624635288489e+00 1.618947288505e+00 1.613271426727e+00 1.607611243640e+00 1.601960191641e+00 1.596326395961e+00 1.590703590253e+00 1.585097248895e+00 1.579505946864e+00 1.573929054122e+00 1.568371462049e+00 1.562826635644e+00 1.557301841541e+00 1.551792585777e+00 1.546303073259e+00 1.540832487457e+00 1.535379614967e+00 1.529948728066e+00 1.524535010197e+00 1.519145333827e+00 1.513774157905e+00 1.508426736724e+00 1.503100948987e+00 1.497797017268e+00 1.492520087427e+00 1.487261974237e+00 1.482033146148e+00 1.476825996237e+00 1.471645329603e+00 1.466491791053e+00 1.461361872734e+00 1.456265015770e+00 1.451188338524e+00 1.446146243745e+00 1.441129060061e+00 1.436141411168e+00 1.431185583037e+00 1.426257517338e+00 1.421363656387e+00 1.416496312344e+00 1.411665929658e+00 1.406864396530e+00 1.402096928951e+00 1.397363546537e+00 1.392661183813e+00 1.387998231784e+00 1.383364689589e+00 1.378772272738e+00 1.374210297030e+00 1.369687422632e+00 1.365202117785e+00 1.360750001157e+00 1.356341713920e+00 1.351964917609e+00 1.347632989286e+00 1.343335749006e+00 1.339080841547e+00 1.334866148471e+00 1.330687520243e+00 1.326557059250e+00 1.322459155028e+00 1.318411745020e+00 1.314400036757e+00 1.310433010845e+00 1.306510259742e+00 1.302625181749e+00 1.298792245997e+00 1.294993208902e+00 1.291246729773e+00 1.287539184171e+00 1.283878069280e+00 1.280264602529e+00 1.276691526194e+00 1.273171917722e+00 1.269687575077e+00 1.266259012294e+00 1.262871376515e+00 1.259533040011e+00 1.256241550227e+00 1.252992165497e+00 1.249798918173e+00 1.246642585883e+00 1.243543522314e+00 1.240483913732e+00 1.237477068292e+00 1.234518063289e+00 1.231601195393e+00 1.228742843918e+00 1.225921327283e+00 1.223158086709e+00 1.220433942267e+00 1.217763407918e+00 1.215142122196e+00 1.212562267651e+00 1.210040954765e+00 1.207555149596e+00 1.205129635217e+00 1.202739959330e+00 1.200406357964e+00 1.198119869579e+00 1.195874833103e+00 1.193686964699e+00 1.191534087823e+00 1.189441349641e+00 1.187383888715e+00 1.185381478012e+00 1.183421663306e+00 1.181504851629e+00 1.179643712233e+00 1.177815506746e+00 1.176045288826e+00 1.174308761487e+00 1.172624456716e+00 1.170980630620e+00 1.169378643590e+00 1.167829822063e+00 1.166309715368e+00 1.164848308470e+00 1.163413583395e+00 1.162033429664e+00 1.160689771584e+00 1.159384559126e+00 1.158128793786e+00 1.156898592658e+00 1.155725397450e+00 1.154574997548e+00 1.153475480105e+00 1.152408483843e+00 1.151376900754e+00 1.150390925923e+00 1.149427909138e+00 1.148518424138e+00 1.147626394128e+00 1.146783456558e+00 1.145966770497e+00 1.145184015771e+00 1.144442416272e+00 1.143718372670e+00 1.143045860246e+00 1.142384816581e+00 1.141770607043e+00 1.141176038952e+00 1.140613595213e+00 1.140087054526e+00 1.139572700568e+00 1.139107339424e+00 1.138647274110e+00 1.138230853814e+00 1.137830347083e+00 1.137457136582e+00 1.137114641789e+00 1.136782163700e+00 1.136491973680e+00 1.136203681973e+00 1.135957137128e+00 1.135716949800e+00 1.135503349087e+00 1.135315112691e+00 1.135132902987e+00 1.134988645278e+00 1.134839253344e+00 1.134730699369e+00 1.134623009853e+00 1.134540297570e+00 1.134473896010e+00 1.134413670666e+00 1.134385104890e+00 1.134349336221e+00 1.134349789423e+00 1.134346438976e+00 1.134365264571e+00 1.134395912999e+00 1.134428242018e+00 1.134489642902e+00 1.134539322972e+00 1.134621720191e+00 1.134696326149e+00 1.134788940763e+00 1.134891172221e+00 1.134992852060e+00 1.135118310431e+00 1.135231028067e+00 1.135372893824e+00 1.135502682480e+00 1.135650361182e+00 1.135801567008e+00 1.135950932695e+00 1.136121863218e+00 1.136277157060e+00 1.136457343152e+00 1.136624945404e+00 1.136808009377e+00 1.136991478307e+00 1.137172887255e+00 1.137370249096e+00 1.137552512497e+00 1.137758019132e+00 1.137947962327e+00 1.138154109255e+00 1.138355019629e+00 1.138555932895e+00 1.138769633721e+00 1.138969391908e+00 1.139187831680e+00 1.139390789866e+00 1.139607839444e+00 1.139819126393e+00 1.140030711766e+00 1.140251572191e+00 1.140459221907e+00 1.140684930665e+00 1.140894240636e+00 1.141117608200e+00 1.141334896921e+00 1.141551412866e+00 1.141776016620e+00 1.141988129770e+00 1.142216603657e+00 1.142429524597e+00 1.142654573761e+00 1.142873033791e+00 1.143091870875e+00 1.143316978687e+00 1.143531561762e+00 1.143759474872e+00 1.143973372537e+00 1.144199583496e+00 1.144419050867e+00 1.144638067362e+00 1.144862681855e+00 1.145077801390e+00 1.145305372474e+00 1.145519745867e+00 1.145743179562e+00 1.145962120878e+00 1.146179653684e+00 1.146402880120e+00 1.146614625792e+00 1.146838657085e+00 1.147050559564e+00 1.147269573769e+00 1.147485028659e+00 1.147697189883e+00 1.147915185998e+00 1.148121494388e+00 1.148338312897e+00 1.148544052843e+00 1.148753670113e+00 1.148962181571e+00 1.149161685882e+00 1.149369827683e+00 1.149563911982e+00 1.149766894586e+00 1.149959015788e+00 1.150150314645e+00 1.150343185266e+00 1.150521936388e+00 1.150711023982e+00 1.150883133360e+00 1.151060496552e+00 1.151229863461e+00 1.151391806951e+00 1.151556789785e+00 1.151703462151e+00 1.151858930735e+00 1.151995547127e+00 1.152132937365e+00 1.152262392670e+00 1.152378493080e+00 1.152499441078e+00 1.152595322318e+00 1.152699099165e+00 1.152781602009e+00 1.152860088627e+00 1.152930252700e+00 1.152979892120e+00 1.153035292668e+00 1.153058591306e+00 1.153089229866e+00 1.153092136468e+00 1.153088012830e+00 1.153075029685e+00 1.153031599970e+00 1.152996105935e+00 1.152920718209e+00 1.152850233989e+00 1.152749721739e+00 1.152634996986e+00 1.152510420574e+00 1.152350000890e+00 1.152194205141e+00 1.151994752128e+00 1.151794984210e+00 1.151563222637e+00 1.151311026238e+00 1.151048912083e+00 1.150743399140e+00 1.150442010153e+00 1.150091936967e+00 1.149738696960e+00 1.149350944429e+00 1.148938990951e+00 1.148515398444e+00 1.148045249298e+00 1.147576300430e+00 1.147058298262e+00 1.146532680562e+00 1.145974476423e+00 1.145387354788e+00 1.144788360890e+00 1.144143041354e+00 1.143497492467e+00 1.142802960427e+00 1.142101541988e+00 1.141367446018e+00 1.140604886451e+00 1.139832735453e+00 1.139015577678e+00 1.138198762820e+00 1.137338391932e+00 1.136470996162e+00 1.135575961916e+00 1.134656227134e+00 1.133728503975e+00 1.132764216259e+00 1.131802265970e+00 1.130804041997e+00 1.129803179542e+00 1.128781995194e+00 1.127743524786e+00 1.126702474101e+00 1.125635128294e+00 1.124575739140e+00 1.123492067535e+00 1.122412074672e+00 1.121323368595e+00 1.120228027340e+00 1.119139095215e+00 1.118039124699e+00 1.116954086215e+00 1.115860517111e+00 1.114782671914e+00 1.113706625778e+00 1.112641894122e+00 1.111594526630e+00 1.110552687471e+00 1.109538454777e+00 1.108533608909e+00 1.107558996079e+00 1.106603061917e+00 1.105675505368e+00 1.104779508945e+00 1.103911424809e+00 1.103084064531e+00 1.102285209626e+00 1.101534166861e+00 1.100818820357e+00 1.100152409016e+00 1.099532581339e+00 1.098960226286e+00 1.098445779906e+00 1.097977556734e+00 1.097575012060e+00 1.097224883467e+00 1.096941891223e+00 1.096720633693e+00 1.096563353803e+00 1.096478710312e+00 1.096457396409e+00 1.096514150258e+00 1.096638925222e+00 1.096842145363e+00 1.097119192065e+00 1.097473037326e+00 1.097908258133e+00 1.098418508055e+00 1.099012035326e+00 1.099684175429e+00 1.100437135971e+00 1.101270905132e+00 1.102185336675e+00 1.103180543085e+00 1.104256938433e+00 1.105410602185e+00 1.106645806370e+00 1.107956904692e+00 1.109344215683e+00 1.110810438033e+00 1.112344962863e+00 1.113957485512e+00 1.115634669334e+00 1.117382187811e+00 1.119194770447e+00 1.121067512787e+00 1.123006547862e+00 1.124994739666e+00 1.127044467528e+00 1.129139013583e+00 1.131284271192e+00 1.133473432452e+00 1.135700324367e+00 1.137968631217e+00 1.140260357828e+00 1.142589793402e+00 1.144933914839e+00 1.147304280099e+00 1.149685738780e+00 1.152075647325e+00 1.154477224563e+00 1.156867759762e+00 1.159266558159e+00 1.161643476461e+00 1.164014158997e+00 1.166360992893e+00 1.168678829385e+00 1.170974894669e+00 1.173221559130e+00 1.175441114682e+00 1.177598308632e+00 1.179711999749e+00 1.181764690529e+00 1.183747731163e+00 1.185671133265e+00 1.187503652621e+00 1.189269299068e+00 1.190935325553e+00 1.192514610979e+00 1.193994970367e+00 1.195363917223e+00 1.196633560993e+00 1.197773971800e+00 1.198804766433e+00 1.199699898702e+00 1.200465258624e+00 1.201094468246e+00 1.201574754636e+00 1.201915779488e+00 1.202094605923e+00 1.202122102262e+00 1.201982756550e+00 1.201681987564e+00 1.201207322476e+00 1.200560714428e+00 1.199737122590e+00 1.198729345585e+00 1.197546806288e+00 1.196169543162e+00 1.194617865239e+00 1.192868795328e+00 1.190937353203e+00 1.188818258370e+00 1.186506382820e+00 1.184019826979e+00 1.181335866280e+00 1.178484393356e+00 1.175445794959e+00 1.172237680817e+00 1.168864828067e+00 1.165320969647e+00 1.161634970839e+00 1.157787566186e+00 1.153812065874e+00 1.149698870582e+00 1.145467556514e+00 1.141130848963e+00 1.136687258180e+00 1.132169066678e+00 1.127567100939e+00 1.122914278040e+00 1.118209454625e+00 1.113476463808e+00 1.108728010005e+00 1.103973613496e+00 1.099239190455e+00 1.094527570294e+00 1.089868187396e+00 1.085260681159e+00 1.080733762022e+00 1.076293293527e+00 1.071955324528e+00 1.067740671253e+00 1.063646209543e+00 1.059706305702e+00 1.055908568545e+00 1.052283192538e+00 1.048828998297e+00 1.045556809936e+00 1.042481835387e+00 1.039594862112e+00 1.036922880741e+00 1.034448113509e+00 1.032194342295e+00 1.030151105877e+00 1.028323871124e+00 1.026718819514e+00 1.025322243019e+00 1.024152130572e+00 1.023186082115e+00 1.022438735378e+00 1.021896054349e+00 1.021556047724e+00 1.021418563520e+00 1.021464706595e+00 1.021707870476e+00 1.022118646487e+00 1.022708242840e+00 1.023454412034e+00 1.024353522433e+00 1.025397338572e+00 1.026565063423e+00 1.027857992558e+00 1.029251391826e+00 1.030742859540e+00 1.032309313402e+00 1.033945566540e+00 1.035633319760e+00 1.037355436883e+00 1.039109995978e+00 1.040867267118e+00 1.042630341369e+00 1.044373849806e+00 1.046096775347e+00 1.047781482510e+00 1.049421544029e+00 1.051012998327e+00 1.052538351317e+00 1.054008204636e+00 1.055402863472e+00 1.056734321260e+00 1.057989880737e+00 1.059175011451e+00 1.060291882695e+00 1.061330552982e+00 1.062306267448e+00 1.063202028667e+00 1.064031852573e+00 1.064781525579e+00 1.065447007903e+00 1.066026597912e+00 1.066496735263e+00 1.066858095354e+00 1.067076954666e+00 1.067147744272e+00 1.067032224200e+00 1.066713591236e+00 1.066160239634e+00 1.065336349889e+00 1.064227081379e+00 1.062781567757e+00 1.060995627429e+00 1.058825887232e+00 1.056265592536e+00 1.053301016798e+00 1.049921838296e+00 1.046143440828e+00 1.041961010262e+00 1.037422074092e+00 1.032541781097e+00 1.027381624002e+00 1.021996138768e+00 1.016446813947e+00 1.010829037229e+00 1.005205167859e+00 9.996906657685e-01 9.943590102729e-01 9.893163272807e-01 9.846497144819e-01 9.804340504431e-01 9.767617694072e-01 9.736682118832e-01 9.712212407512e-01 9.694337409695e-01 9.683234134841e-01 9.678795200793e-01 9.680712984434e-01 9.688688758042e-01 9.702003275198e-01 9.720177690054e-01 9.742304251968e-01 9.767733092887e-01 9.782189066061e-01 9.786118553838e-01 9.787099059761e-01 9.794157542836e-01 9.814049927724e-01 9.848493195583e-01 9.893087989877e-01 9.939055066128e-01 9.977023140482e-01 1.000049949934e+00 1.000833928889e+00 1.000531187421e+00 1.000004589127e+00 1.000140718207e+00 1.001502734119e+00 1.004089114916e+00 1.007310414185e+00 1.010240995052e+00 1.012004667854e+00 1.012092092850e+00 1.010571311424e+00 1.008073023196e+00 1.005515696197e+00 1.003738200552e+00 1.003181261938e+00 1.003673422368e+00 1.004500989175e+00 1.004718410322e+00 1.003522139406e+00 1.000561703182e+00 9.960966938552e-01 9.909057903289e-01 9.859655013689e-01 9.820853196745e-01 9.795787443791e-01 9.781290159530e-01 9.769253994774e-01 9.750261158123e-01 9.717297759500e-01 9.668731806188e-01 9.609326327286e-01 9.548400740736e-01 9.496367157362e-01 9.460890117003e-01 9.443841513629e-01 9.440657911101e-01 9.442739069631e-01 9.441269109255e-01 9.430978118954e-01 9.412614706708e-01 9.392851758074e-01 9.381597361544e-01 9.388014600526e-01 9.416719672613e-01 9.465431693093e-01 9.525786363501e-01 9.586739127986e-01 9.638680619125e-01 9.677103581363e-01 9.704454814403e-01 9.729046552490e-01 9.761965637197e-01 9.813164096156e-01 9.887688607585e-01 9.984035592849e-01 1.009538583082e+00 1.021266632891e+00 1.032775771652e+00 1.043608301232e+00 1.053697224541e+00 1.063163805246e+00 1.072050442207e+00 1.080067815813e+00 1.086501615914e+00 1.090401625603e+00 1.092680374904e+00 1.045850298662e+00 9.574083693121e-01 8.661008214247e-01 8.240958541651e-01 8.610698525920e-01 9.521816575569e-01 1.044709407881e+00 1.096806113906e+00 1.089756584412e+00 1.028470674472e+00 9.401977634619e-01 8.692353118217e-01 8.558762456062e-01 9.025484015071e-01 9.716608459893e-01 1.019974063363e+00 1.022481801124e+00 9.780143963270e-01 9.085592158215e-01 8.531817550106e-01 8.476669619639e-01 8.939022604847e-01 9.576023590398e-01 9.981114876040e-01 9.907781404073e-01 9.341825562877e-01 8.518248792392e-01 7.890968971122e-01 7.906907951614e-01 8.582755192966e-01 9.473880656831e-01 1.007907472582e+00 1.008565619752e+00 9.417277746658e-01 8.250712274822e-01 7.054651885138e-01 6.539273142473e-01 7.096580041459e-01 8.267096022849e-01 9.335104784603e-01 9.842013419137e-01 9.616848317574e-01 8.740604137291e-01 7.550520416382e-01 6.643087120221e-01 6.612180665590e-01 7.405445620917e-01 8.389968966157e-01 9.011524013823e-01 9.009160369780e-01 8.397486590862e-01 7.458864154338e-01 6.734045654974e-01 6.781549012164e-01 7.607657226193e-01 8.670350267424e-01 9.442359752989e-01 9.644655251743e-01 9.248461460043e-01 8.460110476071e-01 7.698233018900e-01 7.445520433098e-01 7.873142403858e-01 8.666625874568e-01 9.370264361554e-01 9.697686125202e-01 9.604301929225e-01 9.267463381015e-01 9.006875080075e-01 9.095988399692e-01 9.537328030227e-01 1.005792554289e+00 1.032603176034e+00 1.014320797230e+00 9.536677529459e-01 8.797122694939e-01 8.424126233507e-01 8.805713011192e-01 9.809119006387e-01 1.091066564419e+00 1.160801336277e+00 1.160597838422e+00 1.085534565392e+00 9.579546326059e-01 8.317094773895e-01 7.831639481656e-01 8.490749691455e-01 9.779509159074e-01 1.092607242450e+00 1.142277197110e+00 1.107362434927e+00 9.966990558864e-01 8.490398555661e-01 7.355163268143e-01 7.303592916155e-01 8.268695173652e-01 9.450882985225e-01 1.017086759170e+00 1.010631450576e+00 9.247524905068e-01 7.883778232360e-01 6.643923568816e-01 6.350064678521e-01 7.176203601242e-01 8.380806507466e-01 9.236847061009e-01 9.390734709767e-01 8.815703666415e-01 7.787415544032e-01 6.886483428442e-01 6.786199552520e-01 7.578128160051e-01 8.657088911927e-01 9.409282756348e-01 9.524563651595e-01 9.006014651644e-01 8.163270164025e-01 7.574320485085e-01 7.767177781922e-01 8.663016675844e-01 9.675372471984e-01
 2.582840177365e+00 2.584834170398e+00 2.586793266706e+00 2.588348030311e+00 2.589395311050e+00 2.590140840775e+00 2.590945139795e+00 2.592133651609e+00 2.593814216888e+00 2.595794903858e+00 2.597684407387e+00 2.599137386559e+00 2.600091295831e+00 2.600791953431e+00 2.601626526325e+00 2.602886225113e+00 2.604615095884e+00 2.606579491649e+00 2.608387562373e+00 2.609735128107e+00 2.610602011489e+00 2.611259690966e+00 2.612099959315e+00 2.613395557158e+00 2.615152397991e+00 2.617100265987e+00 2.618832961457e+00 2.620048005101e+00 2.620762898973e+00 2.621321408763e+00 2.622168459024e+00 2.623561038243e+00 2.625412804225e+00 2.627352003030e+00 2.628947234547e+00 2.629973310588e+00 2.630559607309e+00 2.631123662005e+00 2.632101268136e+00 2.633668745902e+00 2.635628349323e+00 2.637538711407e+00 2.638986321131e+00 2.639859432840e+00 2.640423240425e+00 2.641153929869e+00 2.642406664202e+00 2.644184839766e+00 2.646166298985e+00 2.647937272413e+00 2.649251976296e+00 2.650143124128e+00 2.650876141462e+00 2.651777750396e+00 2.653071104216e+00 2.654761259174e+00 2.656635084747e+00 2.658362184528e+00 2.659658406991e+00 2.660461152768e+00 2.661009432171e+00 2.661735827737e+00 2.662984369867e+00 2.664753681859e+00 2.666680722821e+00 2.668279863780e+00 2.669286840762e+00 2.669830458138e+00 2.670347815212e+00 2.671280785238e+00 2.672779930739e+00 2.674630721801e+00 2.676434474404e+00 2.677861099072e+00 2.678827748967e+00 2.679503699946e+00 2.680211806579e+00 2.681256924776e+00 2.682761767420e+00 2.684593039741e+00 2.686413383951e+00 2.687861271607e+00 2.688766738993e+00 2.689293627983e+00 2.689876884671e+00 2.690942118602e+00 2.692596889714e+00 2.694538999314e+00 2.696263278258e+00 2.697409256215e+00 2.698011011593e+00 2.698469634686e+00 2.699263849135e+00 2.700611083126e+00 2.702353958586e+00 2.704104912213e+00 2.705532427112e+00 2.706534397943e+00 2.707258635302e+00 2.707970280852e+00 2.708903242689e+00 2.710151409953e+00 2.711669730084e+00 2.713293188167e+00 2.714784816253e+00 2.715931680266e+00 2.716683703117e+00 2.717224810205e+00 2.717908149008e+00 2.719043742831e+00 2.720683656596e+00 2.722533196396e+00 2.724111604976e+00 2.725073870872e+00 2.725477603840e+00 2.725772698694e+00 2.726507241086e+00 2.727955048038e+00 2.729908593980e+00 2.731796976476e+00 2.733077695864e+00 2.733610397458e+00 2.733766723366e+00 2.734174802567e+00 2.735282920698e+00 2.737067447759e+00 2.739043547101e+00 2.740604559249e+00 2.741436609826e+00 2.741721993784e+00 2.741995803893e+00 2.742771310047e+00 2.744211416735e+00 2.746032326457e+00 2.747720760866e+00 2.748874720804e+00 2.749461442032e+00 2.749815955828e+00 2.750386265175e+00 2.751453573097e+00 2.752959177615e+00 2.754571112762e+00 2.755917973086e+00 2.756829844260e+00 2.757418266113e+00 2.757976228636e+00 2.758783236691e+00 2.759936033444e+00 2.761308668646e+00 2.762653720991e+00 2.763771238288e+00 2.764617219069e+00 2.765302730929e+00 2.766019105231e+00 2.766912502432e+00 2.768005365699e+00 2.769195218454e+00 2.770342344629e+00 2.771348111628e+00 2.772201253887e+00 2.772973299282e+00 2.773766969528e+00 2.774651939458e+00 2.775637701279e+00 2.776678215880e+00 2.777704926986e+00 2.778656888138e+00 2.779520965518e+00 2.780328993955e+00 2.781132984899e+00 2.781983892744e+00 2.782897214149e+00 2.783849869896e+00 2.784799675175e+00 2.785708174969e+00 2.786563092362e+00 2.787380332983e+00 2.788193450463e+00 2.789030096519e+00 2.789901145212e+00 2.790791743023e+00 2.791674949417e+00 2.792536106203e+00 2.793369652611e+00 2.794188975314e+00 2.795010944965e+00 2.795844220314e+00 2.796680715897e+00 2.797512315353e+00 2.798334725804e+00 2.799148892890e+00 2.799962850151e+00 2.800777618300e+00 2.801588299513e+00 2.802383292846e+00 2.803162555155e+00 2.803931529992e+00 2.804701584026e+00 2.805478806471e+00 2.806254831774e+00 2.807017039267e+00 2.807760431745e+00 2.808487756451e+00 2.809212451188e+00 2.809941568886e+00 2.810673133169e+00 2.811397124224e+00 2.812103322077e+00 2.812798592892e+00 2.813493204004e+00 2.814194423922e+00 2.814898662312e+00 2.815597075740e+00 2.816279823109e+00 2.816950913200e+00 2.817622534987e+00 2.818300062391e+00 2.818978034736e+00 2.819647836367e+00 2.820302307226e+00 2.820944833940e+00 2.821582542912e+00 2.822222759646e+00 2.822858424512e+00 2.823482299154e+00 2.824092330720e+00 2.824694398381e+00 2.825293836504e+00 2.825890803636e+00 2.826481190820e+00 2.827060625853e+00 2.827631744272e+00 2.828201525585e+00 2.828772454792e+00 2.829337703985e+00 2.829895224202e+00 2.830440737563e+00 2.830979979688e+00 2.831518528670e+00 2.832055748423e+00 2.832583244052e+00 2.833099318641e+00 2.833602568499e+00 2.834098460546e+00 2.834592858126e+00 2.835084508897e+00 2.835564035753e+00 2.836031474600e+00 2.836492028653e+00 2.836947240239e+00 2.837397753922e+00 2.837845483503e+00 2.838285298264e+00 2.838714048968e+00 2.839138064897e+00 2.839555866375e+00 2.839965620278e+00 2.840369344514e+00 2.840766905919e+00 2.841155084842e+00 2.841537286913e+00 2.841911409123e+00 2.842276092174e+00 2.842632482229e+00 2.842986664228e+00 2.843331727933e+00 2.843668671515e+00 2.843999261352e+00 2.844321420468e+00 2.844634334256e+00 2.844940769426e+00 2.845241485464e+00 2.845534348892e+00 2.845820080823e+00 2.846096731528e+00 2.846363546547e+00 2.846622877530e+00 2.846875395040e+00 2.847118675903e+00 2.847353927230e+00 2.847583341342e+00 2.847803287319e+00 2.848013829596e+00 2.848217675440e+00 2.848411436564e+00 2.848596997046e+00 2.848774671129e+00 2.848942337640e+00 2.849103570081e+00 2.849256953264e+00 2.849401167655e+00 2.849536625579e+00 2.849662072895e+00 2.849778162742e+00 2.849882872032e+00 2.849984208672e+00 2.850075730246e+00 2.850158413788e+00 2.850235070483e+00 2.850299861338e+00 2.850353730245e+00 2.850400155642e+00 2.850436610977e+00 2.850465363876e+00 2.850486599635e+00 2.850499001062e+00 2.850501635791e+00 2.850493586578e+00 2.850474693489e+00 2.850447137979e+00 2.850410848472e+00 2.850367811681e+00 2.850315060602e+00 2.850251731740e+00 2.850176828547e+00 2.850093027879e+00 2.849999152281e+00 2.849897201233e+00 2.849784747906e+00 2.849664523950e+00 2.849533935999e+00 2.849393038172e+00 2.849241548985e+00 2.849077831192e+00 2.848904928695e+00 2.848723895706e+00 2.848535188049e+00 2.848334139393e+00 2.848122354864e+00 2.847899557215e+00 2.847665040248e+00 2.847421446012e+00 2.847169636148e+00 2.846907064860e+00 2.846633372060e+00 2.846348541016e+00 2.846051295261e+00 2.845742564838e+00 2.845424392207e+00 2.845097644636e+00 2.844759811088e+00 2.844409627383e+00 2.844047316049e+00 2.843672536281e+00 2.843288593093e+00 2.842893077602e+00 2.842489708542e+00 2.842073495112e+00 2.841644106402e+00 2.841203523447e+00 2.840752340700e+00 2.840291217471e+00 2.839818234932e+00 2.839335122091e+00 2.838838649392e+00 2.838329459712e+00 2.837811361621e+00 2.837279613399e+00 2.836739378055e+00 2.836186908938e+00 2.835620918555e+00 2.835043826456e+00 2.834456090203e+00 2.833854562849e+00 2.833241874756e+00 2.832617902767e+00 2.831982112689e+00 2.831332054234e+00 2.830671809989e+00 2.829998764167e+00 2.829312091785e+00 2.828614709537e+00 2.827904701886e+00 2.827181623928e+00 2.826447783884e+00 2.825700584265e+00 2.824941711863e+00 2.824168909699e+00 2.823383102914e+00 2.822586710348e+00 2.821777013604e+00 2.820954550571e+00 2.820119464057e+00 2.819270037889e+00 2.818408561921e+00 2.817532512603e+00 2.816646483938e+00 2.815745599235e+00 2.814833145183e+00 2.813904577900e+00 2.812962899768e+00 2.812009074085e+00 2.811042453710e+00 2.810062568792e+00 2.809068304201e+00 2.808059440666e+00 2.807037909768e+00 2.806003645263e+00 2.804955211309e+00 2.803893174915e+00 2.802818348461e+00 2.801728662869e+00 2.800624189295e+00 2.799507233795e+00 2.798375692849e+00 2.797232874515e+00 2.796073945135e+00 2.794901461898e+00 2.793715769139e+00 2.792513180541e+00 2.791297933818e+00 2.790069114066e+00 2.788826397513e+00 2.787567973557e+00 2.786295734976e+00 2.785007570009e+00 2.783705967015e+00 2.782390472527e+00 2.781059433053e+00 2.779713457647e+00 2.778352677431e+00 2.776976446319e+00 2.775585377905e+00 2.774180520528e+00 2.772760680823e+00 2.771325790756e+00 2.769874363453e+00 2.768408839907e+00 2.766929709125e+00 2.765432217426e+00 2.763922889484e+00 2.762395723241e+00 2.760855384362e+00 2.759298401106e+00 2.757726383354e+00 2.756138104588e+00 2.754534744295e+00 2.752915508278e+00 2.751280249003e+00 2.749630587077e+00 2.747963622055e+00 2.746280784749e+00 2.744582744107e+00 2.742868237968e+00 2.741137270380e+00 2.739390984436e+00 2.737628473607e+00 2.735849928607e+00 2.734055162214e+00 2.732245171293e+00 2.730417646571e+00 2.728574710066e+00 2.726714792479e+00 2.724839286038e+00 2.722946232513e+00 2.721036192137e+00 2.719110436404e+00 2.717166854455e+00 2.715208434605e+00 2.713231222480e+00 2.711238883222e+00 2.709229281735e+00 2.707203531848e+00 2.705158536849e+00 2.703099414496e+00 2.701020027808e+00 2.698925990386e+00 2.696815223763e+00 2.694685750616e+00 2.692540174055e+00 2.690376574747e+00 2.688195950122e+00 2.685998022331e+00 2.683781784108e+00 2.681548661237e+00 2.679298547822e+00 2.677029824171e+00 2.674743525680e+00 2.672440016338e+00 2.670119000177e+00 2.667780331245e+00 2.665422542403e+00 2.663047825875e+00 2.660656891442e+00 2.658246286811e+00 2.655818285725e+00 2.653372203668e+00 2.650907100436e+00 2.648425185617e+00 2.645924469362e+00 2.643405392854e+00 2.640868817004e+00 2.638313226154e+00 2.635739918837e+00 2.633149022774e+00 2.630538407553e+00 2.627909560634e+00 2.625264338850e+00 2.622597437265e+00 2.619913934453e+00 2.617211269087e+00 2.614490377314e+00 2.611751589843e+00 2.608992425073e+00 2.606215578143e+00 2.603419931534e+00 2.600604872946e+00 2.597772671850e+00 2.594920765436e+00 2.592049645746e+00 2.589159561193e+00 2.586251295245e+00 2.583323911251e+00 2.580377928210e+00 2.577411866112e+00 2.574428829793e+00 2.571424664051e+00 2.568402920812e+00 2.565361807717e+00 2.562299472274e+00 2.559220851619e+00 2.556121650295e+00 2.553002806737e+00 2.549866211798e+00 2.546709126255e+00 2.543531822120e+00 2.540337606517e+00 2.537123080466e+00 2.533890670015e+00 2.530636700693e+00 2.527364135637e+00 2.524072147413e+00 2.520760688374e+00 2.517430252906e+00 2.514080963662e+00 2.510710670031e+00 2.507322776424e+00 2.503913722593e+00 2.500486091643e+00 2.497039775316e+00 2.493572665719e+00 2.490087057147e+00 2.486581654842e+00 2.483056012806e+00 2.479511262472e+00 2.475947916199e+00 2.472364333522e+00 2.468761923466e+00 2.465139568880e+00 2.461497854001e+00 2.457836085055e+00 2.454155621789e+00 2.450455427923e+00 2.446735413973e+00 2.442995943489e+00 2.439236929737e+00 2.435458884056e+00 2.431660938123e+00 2.427843329172e+00 2.424006507276e+00 2.420150382354e+00 2.416274918434e+00 2.412379966795e+00 2.408465245780e+00 2.404531859016e+00 2.400578955330e+00 2.396606835222e+00 2.392614097599e+00 2.388603158372e+00 2.384573906019e+00 2.380523908276e+00 2.376454779783e+00 2.372366521054e+00 2.368259699523e+00 2.364133290967e+00 2.359987310881e+00 2.355822805596e+00 2.351640129231e+00 2.347437514135e+00 2.343214881082e+00 2.338973605754e+00 2.334714023857e+00 2.330436155491e+00 2.326138261729e+00 2.321821742622e+00 2.317486875455e+00 2.313132824444e+00 2.308761118541e+00 2.304370625810e+00 2.299961610003e+00 2.295533506825e+00 2.291086420228e+00 2.286621476177e+00 2.282138878958e+00 2.277637367066e+00 2.273117141919e+00 2.268579158011e+00 2.264022848536e+00 2.259448552982e+00 2.254856527119e+00 2.250247120403e+00 2.245619828154e+00 2.240973373047e+00 2.236309916275e+00 2.231628776860e+00 2.226930575246e+00 2.222215812886e+00 2.217481722631e+00 2.212731026462e+00 2.207964394825e+00 2.203179631585e+00 2.198377342851e+00 2.193559407040e+00 2.188723702033e+00 2.183870228713e+00 2.179002043198e+00 2.174116100254e+00 2.169214642249e+00 2.164297449742e+00 2.159362662189e+00 2.154412054142e+00 2.149446431540e+00 2.144464157181e+00 2.139466455999e+00 2.134453550141e+00 2.129424425675e+00 2.124379805975e+00 2.119320970749e+00 2.114246756857e+00 2.109157222788e+00 2.104052425552e+00 2.098933385826e+00 2.093800851167e+00 2.088652409296e+00 2.083490753032e+00 2.078315387878e+00 2.073124484433e+00 2.067921119708e+00 2.062703552650e+00 2.057473159490e+00 2.052229284493e+00 2.046972078137e+00 2.041702764200e+00 2.036419544597e+00 2.031124463675e+00 2.025817673886e+00 2.020497832162e+00 2.015166030202e+00 2.009821176840e+00 2.004467496141e+00 1.999100504240e+00 1.993723293210e+00 1.988334665019e+00 1.982935288483e+00 1.977525420855e+00 1.972105049306e+00 1.966674649020e+00 1.961234721219e+00 1.955784469635e+00 1.950325089605e+00 1.944857242242e+00 1.939379615729e+00 1.933893121994e+00 1.928398267674e+00 1.922895743816e+00 1.917384751069e+00 1.911865209357e+00 1.906339784287e+00 1.900806268210e+00 1.895266021529e+00 1.889718644608e+00 1.884165578475e+00 1.878606595044e+00 1.873041291428e+00 1.867471232207e+00 1.861894849140e+00 1.856314068014e+00 1.850728658091e+00 1.845138347015e+00 1.839545639477e+00 1.833946312404e+00 1.828346983107e+00 1.822741164846e+00 1.817135561882e+00 1.811525327939e+00 1.805913737521e+00 1.800300923499e+00 1.794685068726e+00 1.789070395340e+00 1.783452107719e+00 1.777835621045e+00 1.772219240732e+00 1.766601240151e+00 1.760985964016e+00 1.755369736329e+00 1.749756397754e+00 1.744144423256e+00 1.738534071558e+00 1.732926996972e+00 1.727321920452e+00 1.721721614271e+00 1.716122457543e+00 1.710529695357e+00 1.704941635124e+00 1.699356195093e+00 1.693777650336e+00 1.688203520238e+00 1.682637598358e+00 1.677076426313e+00 1.671523115442e+00 1.665977902666e+00 1.660438311935e+00 1.654908337217e+00 1.649385829472e+00 1.643873966527e+00 1.638371027996e+00 1.632877648578e+00 1.627396949939e+00 1.621923083833e+00 1.616464684380e+00 1.611015808765e+00 1.605579598805e+00 1.600157052606e+00 1.594746542976e+00 1.589350599184e+00 1.583967004752e+00 1.578601362706e+00 1.573249237950e+00 1.567911369201e+00 1.562591767694e+00 1.557286534465e+00 1.552001470929e+00 1.546730927711e+00 1.541479803051e+00 1.536247748359e+00 1.531033501284e+00 1.525841495654e+00 1.520666128503e+00 1.515514563866e+00 1.510381788973e+00 1.505272014526e+00 1.500184481492e+00 1.495116986885e+00 1.490076882190e+00 1.485056722496e+00 1.480063366356e+00 1.475092487465e+00 1.470147310102e+00 1.465229561592e+00 1.460335342463e+00 1.455471116257e+00 1.450630228338e+00 1.445822179948e+00 1.441037895016e+00 1.436284263077e+00 1.431561532157e+00 1.426864640390e+00 1.422202655533e+00 1.417566911914e+00 1.412966559373e+00 1.408395158692e+00 1.403856838519e+00 1.399352325475e+00 1.394878257111e+00 1.390441884718e+00 1.386035889992e+00 1.381667679533e+00 1.377333124360e+00 1.373034004034e+00 1.368772818877e+00 1.364545125119e+00 1.360358492976e+00 1.356204352387e+00 1.352093648329e+00 1.348017040391e+00 1.343980459450e+00 1.339984365886e+00 1.336023581935e+00 1.332109169598e+00 1.328227074118e+00 1.324392800555e+00 1.320595250169e+00 1.316840982163e+00 1.313129797057e+00 1.309456510572e+00 1.305832758680e+00 1.302243404259e+00 1.298704396930e+00 1.295203268444e+00 1.291748909921e+00 1.288339209485e+00 1.284968484302e+00 1.281650259199e+00 1.278367544090e+00 1.275138329869e+00 1.271948898375e+00 1.268806463202e+00 1.265712271764e+00 1.262657417628e+00 1.259656342370e+00 1.256692591866e+00 1.253784437604e+00 1.250915148062e+00 1.248095402620e+00 1.245322671513e+00 1.242592359376e+00 1.239916588534e+00 1.237276808643e+00 1.234693865635e+00 1.232149051984e+00 1.229655616347e+00 1.227208683241e+00 1.224804064075e+00 1.222454546289e+00 1.220140287470e+00 1.217884255701e+00 1.215664506031e+00 1.213496313479e+00 1.211374062435e+00 1.209293205637e+00 1.207265931493e+00 1.205272568631e+00 1.203337209325e+00 1.201436258123e+00 1.199586951741e+00 1.197779709745e+00 1.196012971199e+00 1.194299426490e+00 1.192617159709e+00 1.190991563806e+00 1.189397134541e+00 1.187854031518e+00 1.186350226203e+00 1.184884349875e+00 1.183470099733e+00 1.182083009642e+00 1.180751506192e+00 1.179445973881e+00 1.178189934560e+00 1.176970802032e+00 1.175785741797e+00 1.174649760799e+00 1.173536056460e+00 1.172477099649e+00 1.171440424296e+00 1.170450062794e+00 1.169490849490e+00 1.168563903072e+00 1.167682481294e+00 1.166819999461e+00 1.166007660838e+00 1.165211761237e+00 1.164460304014e+00 1.163735009142e+00 1.163039193815e+00 1.162382605139e+00 1.161740767862e+00 1.161145446395e+00 1.160562068583e+00 1.160019820009e+00 1.159498793740e+00 1.159003630276e+00 1.158541431420e+00 1.158089769516e+00 1.157683400197e+00 1.157280244489e+00 1.156917303642e+00 1.156566561356e+00 1.156239075049e+00 1.155940061011e+00 1.155646726479e+00 1.155394009568e+00 1.155139005958e+00 1.154920347472e+00 1.154707852499e+00 1.154517335174e+00 1.154348507191e+00 1.154181813507e+00 1.154050975939e+00 1.153910984398e+00 1.153806697888e+00 1.153701806254e+00 1.153614125380e+00 1.153543229396e+00 1.153470499829e+00 1.153428782194e+00 1.153374192478e+00 1.153351024807e+00 1.153320157536e+00 1.153307027310e+00 1.153302368792e+00 1.153294817610e+00 1.153312297714e+00 1.153314044209e+00 1.153343369378e+00 1.153359937596e+00 1.153391517173e+00 1.153427093959e+00 1.153455657157e+00 1.153506022699e+00 1.153536503552e+00 1.153592583731e+00 1.153630319269e+00 1.153680783060e+00 1.153731605129e+00 1.153773039247e+00 1.153832885751e+00 1.153870115316e+00 1.153929344350e+00 1.153969048635e+00 1.154018741666e+00 1.154064908411e+00 1.154100530546e+00 1.154150413619e+00 1.154176806059e+00 1.154221603411e+00 1.154243283271e+00 1.154276269649e+00 1.154300236261e+00 1.154315784672e+00 1.154340562601e+00 1.154341802344e+00 1.154360684711e+00 1.154355264889e+00 1.154359439022e+00 1.154352931264e+00 1.154338359837e+00 1.154329743280e+00 1.154299509656e+00 1.154283141529e+00 1.154243293226e+00 1.154211948873e+00 1.154168317931e+00 1.154119009191e+00 1.154071935029e+00 1.154004462361e+00 1.153950468161e+00 1.153874706220e+00 1.153805219303e+00 1.153724237420e+00 1.153636935745e+00 1.153553301908e+00 1.153451084769e+00 1.153359510764e+00 1.153245945917e+00 1.153141717798e+00 1.153025317408e+00 1.152903231782e+00 1.152783679747e+00 1.152647483962e+00 1.152521564343e+00 1.152376271088e+00 1.152237787140e+00 1.152088844544e+00 1.151936647483e+00 1.151786165686e+00 1.151620550947e+00 1.151465003824e+00 1.151291702823e+00 1.151124669428e+00 1.150950328967e+00 1.150769303710e+00 1.150593554726e+00 1.150401743926e+00 1.150220504681e+00 1.150023572725e+00 1.149831607861e+00 1.149635127307e+00 1.149430486011e+00 1.149233134349e+00 1.149020190456e+00 1.148816689389e+00 1.148600356967e+00 1.148385826211e+00 1.148170880740e+00 1.147945304595e+00 1.147728779672e+00 1.147495081903e+00 1.147272059227e+00 1.147036524012e+00 1.146801041127e+00 1.146566791576e+00 1.146319637934e+00 1.146083671172e+00 1.145829247438e+00 1.145582714320e+00 1.145328877321e+00 1.145068711945e+00 1.144815075036e+00 1.144541550937e+00 1.144281590707e+00 1.144003758398e+00 1.143729396498e+00 1.143449994824e+00 1.143159517637e+00 1.142876567575e+00 1.142570569318e+00 1.142278474247e+00 1.141966293702e+00 1.141654814305e+00 1.141338872691e+00 1.141006269376e+00 1.140685257381e+00 1.140335224764e+00 1.139997013743e+00 1.139637773283e+00 1.139276360378e+00 1.138910355069e+00 1.138521556545e+00 1.138144278321e+00 1.137733760271e+00 1.137334639796e+00 1.136912633333e+00 1.136481923424e+00 1.136048836552e+00 1.135586608837e+00 1.135136743364e+00 1.134650188335e+00 1.134172292218e+00 1.133669446113e+00 1.133154660160e+00 1.132637024858e+00 1.132086392219e+00 1.131547194274e+00 1.130969050628e+00 1.130396636081e+00 1.129800154208e+00 1.129188600032e+00 1.128574198262e+00 1.127924078695e+00 1.127286707123e+00 1.126608690218e+00 1.125936668754e+00 1.125239945555e+00 1.124529344399e+00 1.123815101675e+00 1.123067379226e+00 1.122332316318e+00 1.121558928245e+00 1.120792593740e+00 1.120003450152e+00 1.119202043410e+00 1.118402201174e+00 1.117571274789e+00 1.116754168615e+00 1.115906332574e+00 1.115067821755e+00 1.114212398547e+00 1.113350222095e+00 1.112493640444e+00 1.111614479841e+00 1.110753193627e+00 1.109869722616e+00 1.109001578545e+00 1.108126023006e+00 1.107250605941e+00 1.106389731430e+00 1.105516591990e+00 1.104669247109e+00 1.103811928926e+00 1.102978395397e+00 1.102149688399e+00 1.101333273238e+00 1.100540370378e+00 1.099752086602e+00 1.098997909740e+00 1.098250763016e+00 1.097538727693e+00 1.096845841974e+00 1.096181000570e+00 1.095552028751e+00 1.094945736994e+00 1.094384660580e+00 1.093850144589e+00 1.093364924052e+00 1.092914951412e+00 1.092511505638e+00 1.092156144863e+00 1.091843995775e+00 1.091591538921e+00 1.091383736347e+00 1.091241008503e+00 1.091148790076e+00 1.091122183669e+00 1.091156424202e+00 1.091252315025e+00 1.091422603476e+00 1.091653008871e+00 1.091962579536e+00 1.092337507522e+00 1.092791110959e+00 1.093318597686e+00 1.093921601949e+00 1.094608130414e+00 1.095366742657e+00 1.096213869153e+00 1.097134655543e+00 1.098140349572e+00 1.099228936451e+00 1.100396728264e+00 1.101652051800e+00 1.102983104342e+00 1.104401041977e+00 1.105897606414e+00 1.107474781269e+00 1.109132991570e+00 1.110866841924e+00 1.112680263085e+00 1.114566304246e+00 1.116526739278e+00 1.118559162165e+00 1.120658202671e+00 1.122825232360e+00 1.125055439121e+00 1.127343750612e+00 1.129693147063e+00 1.132092503900e+00 1.134545781588e+00 1.137043266864e+00 1.139584318300e+00 1.142164727913e+00 1.144775673392e+00 1.147422202495e+00 1.150087082132e+00 1.152778343488e+00 1.155480644098e+00 1.158193922748e+00 1.160914563284e+00 1.163629611153e+00 1.166347799788e+00 1.169043608788e+00 1.171731583487e+00 1.174390909485e+00 1.177023048008e+00 1.179625076294e+00 1.182179208570e+00 1.184696744606e+00 1.187151009628e+00 1.189557127535e+00 1.191892464397e+00 1.194158237866e+00 1.196354405660e+00 1.198455535093e+00 1.200483124127e+00 1.202403052361e+00 1.204232434182e+00 1.205950812409e+00 1.207555871661e+00 1.209051100455e+00 1.210409462518e+00 1.211655159800e+00 1.212751518286e+00 1.213717715803e+00 1.214536423519e+00 1.215200046026e+00 1.215718099400e+00 1.216064483070e+00 1.216256408291e+00 1.216272555151e+00 1.216119563084e+00 1.215787162193e+00 1.215271793904e+00 1.214575867394e+00 1.213685142893e+00 1.212610006112e+00 1.211334101664e+00 1.209868762933e+00 1.208198528471e+00 1.206333293790e+00 1.204265325886e+00 1.201993437054e+00 1.199526986551e+00 1.196847554936e+00 1.193980743872e+00 1.190903275410e+00 1.187635642076e+00 1.184172857241e+00 1.180513850269e+00 1.176679432113e+00 1.172648156252e+00 1.168454892236e+00 1.164082421180e+00 1.159551868876e+00 1.154868797460e+00 1.150032106546e+00 1.145072340294e+00 1.139975108070e+00 1.134775538560e+00 1.129467342909e+00 1.124074089233e+00 1.118609802240e+00 1.113078280820e+00 1.107512327676e+00 1.101907286883e+00 1.096299091027e+00 1.090687932938e+00 1.085102756978e+00 1.079555786485e+00 1.074062218551e+00 1.068647606258e+00 1.063317789443e+00 1.058103771684e+00 1.053006531890e+00 1.048058624482e+00 1.043263393600e+00 1.038640582041e+00 1.034207887655e+00 1.029966177895e+00 1.025947830427e+00 1.022140295157e+00 1.018574795796e+00 1.015245128977e+00 1.012163796057e+00 1.009341334002e+00 1.006770462027e+00 1.004472427099e+00 1.002429724217e+00 1.000661206997e+00 9.991543005046e-01 9.979135563314e-01 9.969389483655e-01 9.962180849592e-01 9.957623847258e-01 9.955484956042e-01 9.955901754330e-01 9.958647667640e-01 9.963773318679e-01 9.971188207260e-01 9.980743240493e-01 9.992510085437e-01 1.000621681264e+00 1.002196805320e+00 1.003951553450e+00 1.005886914261e+00 1.007989172692e+00 1.010243654617e+00 1.012648675496e+00 1.015178999176e+00 1.017838139230e+00 1.020595925576e+00 1.023454664509e+00 1.026390609508e+00 1.029389225388e+00 1.032444747993e+00 1.035529840575e+00 1.038641761324e+00 1.041752835124e+00 1.044862220252e+00 1.047944744604e+00 1.050990384469e+00 1.053988977004e+00 1.056918266812e+00 1.059779842625e+00 1.062547716105e+00 1.065225788138e+00 1.067791980438e+00 1.070243922853e+00 1.072574331565e+00 1.074766702006e+00 1.076826432059e+00 1.078727339999e+00 1.080478309901e+00 1.082054478903e+00 1.083453253418e+00 1.084660325402e+00 1.085655460392e+00 1.086432747196e+00 1.086958657264e+00 1.087230258941e+00 1.087207825830e+00 1.086880340325e+00 1.086217061883e+00 1.085191605476e+00 1.083790620234e+00 1.081970996638e+00 1.079737275759e+00 1.077051639556e+00 1.073912911359e+00 1.070313464359e+00 1.066249101462e+00 1.061740532948e+00 1.056788611585e+00 1.051441648679e+00 1.045716912921e+00 1.039679734188e+00 1.033379349736e+00 1.026880197443e+00 1.020272105237e+00 1.013617921957e+00 1.007025493256e+00 1.000565158136e+00 9.943406951403e-01 9.884323386915e-01 9.829147478412e-01 9.778740778531e-01 9.733478554128e-01 9.694030007093e-01 9.660542677166e-01 9.633242726343e-01 9.612094430929e-01 9.596913411984e-01 9.587498731898e-01 9.583292220052e-01 9.584009654314e-01 9.588944454433e-01 9.597709572097e-01 9.599621203377e-01 9.591641340958e-01 9.581456278972e-01 9.578241733312e-01 9.588968248578e-01 9.615512474736e-01 9.653645267973e-01 9.694690686909e-01 9.729431231026e-01 9.751511991738e-01 9.759982509555e-01 9.759881626621e-01 9.760016910022e-01 9.769344829133e-01 9.793420893178e-01 9.831997537747e-01 9.878846484725e-01 9.924490244151e-01 9.960010559901e-01 9.980300286238e-01 9.986146879400e-01 9.983828534339e-01 9.982333733875e-01 9.989653704026e-01 1.000954793093e+00 1.003960487874e+00 1.007204475429e+00 1.009694946299e+00 1.010604650281e+00 1.009572318708e+00 1.006854382162e+00 1.003217961271e+00 9.996186125902e-01 9.968416634014e-01 9.951746524705e-01 9.942862412042e-01 9.933709304570e-01 9.915036591253e-01 9.880147083115e-01 9.827818996299e-01 9.763226626997e-01 9.696164655994e-01 9.637514434585e-01 9.595443731342e-01 9.572239952314e-01 9.563625933191e-01 9.561203930512e-01 9.556100377340e-01 9.542869733166e-01 9.521983634812e-01 9.499752954955e-01 9.485676279652e-01 9.488573920870e-01 9.512764555118e-01 9.555733962753e-01 9.608955755250e-01 9.661262062574e-01 9.703021766273e-01 9.729775888448e-01 9.744223776429e-01 9.755107665196e-01 9.774181440898e-01 9.812174810971e-01 9.874828962633e-01 9.961077064627e-01 1.006412600387e+00 1.017441971130e+00 1.028306736707e+00 1.038460182256e+00 1.047759907066e+00 1.056301513999e+00 1.064168653623e+00 1.071201599740e+00 1.076910519835e+00 1.080747072379e+00 1.083074567863e+00 1.052131527447e+00 9.747341503045e-01 8.874860573798e-01 8.388943163757e-01 8.627448366149e-01 9.437489504414e-01 1.033553427951e+00 1.088943243852e+00 1.087957149263e+00 1.031992518694e+00 9.451217372212e-01 8.701063565424e-01 8.499216681525e-01 8.930028394451e-01 9.646439253757e-01 1.019861678149e+00 1.030165627024e+00 9.906743576996e-01 9.201338417901e-01 8.566082944949e-01 8.402898104867e-01 8.811986128649e-01 9.486994958730e-01 9.997603626213e-01 1.005121888922e+00 9.581993360254e-01 8.769214656951e-01 8.023228580660e-01 7.825880937128e-01 8.327660830171e-01 9.170154617224e-01 9.838856755569e-01 9.975465912526e-01 9.457506548984e-01 8.415003880163e-01 7.260773193269e-01 6.658789706771e-01 7.066431139761e-01 8.150581145687e-01 9.217563325084e-01 9.774241167504e-01 9.610209520568e-01 8.769047287699e-01 7.553596114856e-01 6.548560372135e-01 6.416391155433e-01 7.204106262621e-01 8.271547152997e-01 9.013052418744e-01 9.125776310657e-01 8.588507284082e-01 7.648366517688e-01 6.823846872167e-01 6.723589237232e-01 7.469297630528e-01 8.549051829543e-01 9.391581303148e-01 9.671053386612e-01 9.322947408275e-01 8.530220530314e-01 7.712272103405e-01 7.400133980339e-01 7.836495187898e-01 8.715002742380e-01 9.531063543989e-01 9.943919859142e-01 9.863499254417e-01 9.438195378143e-01 9.000448984613e-01 8.906540386231e-01 9.267467724675e-01 9.846817361586e-01 1.027159647979e+00 1.027597433340e+00 9.816741926719e-01 9.113258725357e-01 8.618489482111e-01 8.778840789902e-01 9.610445369128e-01 1.066614956956e+00 1.142506028855e+00 1.154407534613e+00 1.092371299220e+00 9.736221472181e-01 8.466508888126e-01 7.858754638145e-01 8.378109931433e-01 9.619909623554e-01 1.081076680923e+00 1.139955307546e+00 1.114762877862e+00 1.010369368347e+00 8.615834341910e-01 7.370531822929e-01 7.174259058439e-01 8.091019359543e-01 9.331291254899e-01 1.015956468298e+00 1.020666318693e+00 9.425708556804e-01 8.070582336893e-01 6.739703563031e-01 6.292700902805e-01 7.045781215949e-01 8.292550679297e-01 9.244573442301e-01 9.494588605619e-01 8.974380950753e-01 7.922746490105e-01 6.900990180022e-01 6.646555092083e-01 7.384156986349e-01 8.524003861254e-01 9.386298993945e-01 9.600182291846e-01 9.116366586024e-01 8.196724814865e-01 7.409775744573e-01 7.396406843199e-01 8.233475452721e-01 9.340305834734e-01
```
